## Supplemental data set 1. Bed files (GRCm38) with MSI1 binding sites and regions identified by eCLIP for "The Musashi proteins are post-transcriptional activators of protein expression and alternative exon splicing in vertebrate photoreceptors": MSI1-with_input.sites.bed (part 69 of 85)

```
7	59310605	59310606	3	126.847	+	[score_CL=126.847;score_E=626.481;score_B=753.327;score_UC=126.847]
7	59310606	59310607	3	93.4511	+	[score_CL=93.4511;score_E=628.082;score_B=721.533;score_UC=93.4511]
7	59310607	59310608	3	122.954	+	[score_CL=122.954;score_E=629.589;score_B=752.543;score_UC=122.954]
7	59310608	59310609	3	89.9484	+	[score_CL=89.9484;score_E=619.814;score_B=709.762;score_UC=89.9484]
7	59310609	59310610	3	9.33526	+	[score_CL=9.33526;score_E=611.792;score_B=621.128;score_UC=9.33526]
7	59310623	59310624	3	49.1521	+	[score_CL=49.1521;score_E=620.761;score_B=669.913;score_UC=49.1521]
7	59310624	59310625	3	154.656	+	[score_CL=154.656;score_E=639.739;score_B=794.395;score_UC=154.656]
7	59310625	59310626	3	263.363	+	[score_CL=263.363;score_E=639.387;score_B=902.75;score_UC=263.363]
7	59310626	59310627	3	340.231	+	[score_CL=340.231;score_E=638.928;score_B=979.159;score_UC=340.231]
7	59310627	59310628	3	133.53	+	[score_CL=133.53;score_E=638.362;score_B=771.893;score_UC=133.53]
7	59310628	59310629	3	99.2404	+	[score_CL=99.2404;score_E=637.689;score_B=736.929;score_UC=99.2404]
7	59310629	59310630	3	172.175	+	[score_CL=172.175;score_E=636.909;score_B=809.083;score_UC=172.175]
7	59310630	59310631	3	91.0984	+	[score_CL=91.0984;score_E=636.021;score_B=727.12;score_UC=91.0984]
7	59310631	59310632	3	53.6951	+	[score_CL=53.6951;score_E=635.027;score_B=688.723;score_UC=53.6951]
7	59310632	59310633	3	35.7339	+	[score_CL=35.7339;score_E=633.928;score_B=669.662;score_UC=35.7339]
7	59310633	59310634	3	96.242	+	[score_CL=96.242;score_E=631.784;score_B=728.026;score_UC=96.242]
7	59310634	59310635	3	20.0789	+	[score_CL=20.0789;score_E=610.89;score_B=630.969;score_UC=20.0789]
7	59310637	59310638	3	4.28554	+	[score_CL=4.28554;score_E=607.632;score_B=611.932;score_UC=4.28554]
7	59310638	59310639	3	70.5329	+	[score_CL=70.5329;score_E=610.207;score_B=680.74;score_UC=70.5329]
7	59310639	59310640	3	87.1505	+	[score_CL=87.1505;score_E=623.304;score_B=710.455;score_UC=87.1505]
7	59310640	59310641	3	46.2973	+	[score_CL=46.2973;score_E=600.856;score_B=647.153;score_UC=46.2973]
7	59310856	59310857	3	1.26349	+	[score_CL=1.26349;score_E=165.2;score_B=151.605;score_UC=1.26349]
7	59310857	59310858	3	11.6775	+	[score_CL=11.6775;score_E=166.838;score_B=172.341;score_UC=11.6775]
7	59310858	59310859	3	15.7512	+	[score_CL=15.7512;score_E=161.279;score_B=175.954;score_UC=15.7512]
7	59311221	59311222	3	0.0551626	+	[score_CL=0.0551626;score_E=63.5269;score_B=53.2784;score_UC=0.0551626]
7	59311265	59311266	3	1.22084	+	[score_CL=1.22084;score_E=87.9916;score_B=74.3306;score_UC=1.22084]
7	59311266	59311267	3	8.31472	+	[score_CL=8.31472;score_E=83.3444;score_B=82.6474;score_UC=8.31472]
7	59311267	59311268	3	5.79985	+	[score_CL=5.79985;score_E=87.7683;score_B=80.4735;score_UC=5.79985]
7	59311268	59311269	3	2.50914	+	[score_CL=2.50914;score_E=104.148;score_B=87.7217;score_UC=2.50914]
7	59311269	59311270	3	16.2067	+	[score_CL=16.2067;score_E=98.547;score_B=112.233;score_UC=16.2067]
7	59311270	59311271	3	19.2756	+	[score_CL=19.2756;score_E=104.967;score_B=121.711;score_UC=19.2756]
7	59311271	59311272	3	11.5655	+	[score_CL=11.5655;score_E=96.1089;score_B=103.581;score_UC=11.5655]
7	59311287	59311288	3	4.34421	+	[score_CL=4.34421;score_E=84.8645;score_B=80.7105;score_UC=4.34421]
7	59311288	59311289	3	1.67375	+	[score_CL=1.67375;score_E=91.5629;score_B=78.419;score_UC=1.67375]
7	59311298	59311299	3	2.13517	+	[score_CL=2.13517;score_E=87.4934;score_B=80.9244;score_UC=2.13517]
7	59311384	59311385	3	1.94236	+	[score_CL=1.94236;score_E=80.1601;score_B=68.4408;score_UC=1.94236]
7	59311385	59311386	3	2.68847	+	[score_CL=2.68847;score_E=78.021;score_B=69.0225;score_UC=2.68847]
7	59311386	59311387	3	0.214754	+	[score_CL=0.214754;score_E=81.5035;score_B=66.3139;score_UC=0.214754]
7	59311391	59311392	3	2.17117	+	[score_CL=2.17117;score_E=79.7228;score_B=68.1205;score_UC=2.17117]
7	59311392	59311393	3	3.51312	+	[score_CL=3.51312;score_E=79.5732;score_B=69.4446;score_UC=3.51312]
7	59311393	59311394	3	3.10613	+	[score_CL=3.10613;score_E=89.2392;score_B=74.5219;score_UC=3.10613]
7	59311394	59311395	3	8.81519	+	[score_CL=8.81519;score_E=75.9917;score_B=79.4033;score_UC=8.81519]
7	59311403	59311404	3	1.82247	+	[score_CL=1.82247;score_E=70.4675;score_B=63.0487;score_UC=1.82247]
7	59957991	59957992	3	12.1462	+	[score_CL=12.1462;score_E=72.0627;score_B=79.9797;score_UC=12.1462]
7	59957992	59957993	3	14.0302	+	[score_CL=14.0302;score_E=78.9888;score_B=85.3108;score_UC=14.0302]
7	59957993	59957994	3	8.76947	+	[score_CL=8.76947;score_E=80.9585;score_B=76.7623;score_UC=8.76947]
7	59957994	59957995	3	8.76965	+	[score_CL=8.76965;score_E=87.4281;score_B=96.1962;score_UC=8.76965]
7	59957995	59957996	3	39.7965	+	[score_CL=39.7965;score_E=87.3848;score_B=127.181;score_UC=39.7965]
7	59957996	59957997	3	27.7687	+	[score_CL=27.7687;score_E=96.2059;score_B=123.975;score_UC=27.7687]
7	59957997	59957998	3	19.139	+	[score_CL=19.139;score_E=94.5899;score_B=113.726;score_UC=19.139]
7	59957998	59957999	3	17.3857	+	[score_CL=17.3857;score_E=76.6499;score_B=93.8299;score_UC=17.3857]
7	60156235	60156236	3	5.62924	+	[score_CL=5.62924;score_E=40.664;score_B=35.8402;score_UC=5.62924]
7	60156236	60156237	3	8.03345	+	[score_CL=8.03345;score_E=43.1037;score_B=39.3183;score_UC=8.03345]
7	60156237	60156238	3	5.6759	+	[score_CL=5.6759;score_E=41.2214;score_B=36.3541;score_UC=5.6759]
7	60156271	60156272	3	0.486301	+	[score_CL=0.486301;score_E=43.8795;score_B=33.9514;score_UC=0.486301]
7	60156347	60156348	3	7.07051	+	[score_CL=7.07051;score_E=81.47;score_B=79.459;score_UC=7.07051]
7	60156348	60156349	3	6.49133	+	[score_CL=6.49133;score_E=99.0712;score_B=90.4457;score_UC=6.49133]
7	60156349	60156350	3	16.6796	+	[score_CL=16.6796;score_E=94.0411;score_B=105.91;score_UC=16.6796]
7	60156350	60156351	3	12.7555	+	[score_CL=12.7555;score_E=103.884;score_B=107.697;score_UC=12.7555]
7	60156351	60156352	3	12.5058	+	[score_CL=12.5058;score_E=93.8952;score_B=97.449;score_UC=12.5058]
7	60156352	60156353	3	6.39956	+	[score_CL=6.39956;score_E=95.1819;score_B=86.3093;score_UC=6.39956]
7	60156353	60156354	3	7.38353	+	[score_CL=7.38353;score_E=81.4571;score_B=79.8233;score_UC=7.38353]
7	60156359	60156360	3	1.18541	+	[score_CL=1.18541;score_E=88.7814;score_B=75.0599;score_UC=1.18541]
7	60156360	60156361	3	10.8585	+	[score_CL=10.8585;score_E=88.0953;score_B=92.0125;score_UC=10.8585]
7	60156361	60156362	3	12.8505	+	[score_CL=12.8505;score_E=99.365;score_B=103.3;score_UC=12.8505]
7	60156362	60156363	3	14.8972	+	[score_CL=14.8972;score_E=106.514;score_B=115.952;score_UC=14.8972]
7	60156363	60156364	3	21.6642	+	[score_CL=21.6642;score_E=92.3371;score_B=113.769;score_UC=21.6642]
7	60156364	60156365	3	4.22349	+	[score_CL=4.22349;score_E=98.6517;score_B=89.5403;score_UC=4.22349]
7	60156365	60156366	3	5.23095	+	[score_CL=5.23095;score_E=80.5967;score_B=72.7329;score_UC=5.23095]
7	60156366	60156367	3	3.14112	+	[score_CL=3.14112;score_E=79.9685;score_B=70.0519;score_UC=3.14112]
7	60156527	60156528	3	1.19409	+	[score_CL=1.19409;score_E=23.3548;score_B=17.746;score_UC=1.19409]
7	60156528	60156529	3	1.60564	+	[score_CL=1.60564;score_E=23.2675;score_B=18.134;score_UC=1.60564]
7	60156529	60156530	3	1.17345	+	[score_CL=1.17345;score_E=23.3407;score_B=17.6273;score_UC=1.17345]
7	60156722	60156723	3	1.51288	+	[score_CL=1.51288;score_E=45.423;score_B=35.1852;score_UC=1.51288]
7	60156723	60156724	3	1.18377	+	[score_CL=1.18377;score_E=47.1519;score_B=34.7241;score_UC=1.18377]
7	60336318	60336319	3	0.404133	+	[score_CL=0.404133;score_E=26.1384;score_B=18.6017;score_UC=0.404133]
7	60336340	60336341	3	7.04876	+	[score_CL=7.04876;score_E=35.0545;score_B=34.296;score_UC=7.04876]
7	60336341	60336342	3	5.84393	+	[score_CL=5.84393;score_E=37.6378;score_B=33.8113;score_UC=5.84393]
7	60336342	60336343	3	5.11583	+	[score_CL=5.11583;score_E=36.3871;score_B=30.9266;score_UC=5.11583]
7	60336428	60336429	3	9.22877	+	[score_CL=21.2192;score_E=9.22877;score_B=30.3581;score_UC=9.22877]
7	60353691	60353692	3	5.24783	+	[score_CL=5.24783;score_E=44.2903;score_B=38.478;score_UC=5.24783]
7	60353692	60353693	3	7.78533	+	[score_CL=7.78533;score_E=47.7139;score_B=42.529;score_UC=7.78533]
7	60353693	60353694	3	6.576	+	[score_CL=6.576;score_E=52.5632;score_B=44.0511;score_UC=6.576]
7	60353694	60353695	3	8.4618	+	[score_CL=8.4618;score_E=57.4599;score_B=52.8831;score_UC=8.4618]
7	60353695	60353696	3	15	+	[score_CL=15;score_E=54.2719;score_B=69.2637;score_UC=15]
7	60353696	60353697	3	50.7607	+	[score_CL=52.8581;score_E=50.7607;score_B=103.619;score_UC=50.7607]
7	60439337	60439338	3	1.54265	+	[score_CL=1.54265;score_E=7.96448;score_B=4.92641;score_UC=1.54265]
7	60439385	60439386	3	4.18409	+	[score_CL=4.18409;score_E=29.103;score_B=26.0419;score_UC=4.18409]
7	60439386	60439387	3	2.92762	+	[score_CL=2.92762;score_E=29.9611;score_B=24.8509;score_UC=2.92762]
7	60439387	60439388	3	0.170154	+	[score_CL=0.170154;score_E=32.061;score_B=20.871;score_UC=0.170154]
7	60439516	60439517	3	64.569	+	[score_CL=64.569;score_E=126.384;score_B=190.953;score_UC=64.569]
7	60439517	60439518	3	53.7015	+	[score_CL=53.7015;score_E=145.747;score_B=199.449;score_UC=53.7015]
7	60439518	60439519	3	74.5354	+	[score_CL=74.5354;score_E=145.853;score_B=220.388;score_UC=74.5354]
7	60439519	60439520	3	30.796	+	[score_CL=30.796;score_E=145.923;score_B=176.719;score_UC=30.796]
7	60439520	60439521	3	30.9893	+	[score_CL=30.9893;score_E=141.914;score_B=172.903;score_UC=30.9893]
7	60439521	60439522	3	16.4953	+	[score_CL=16.4953;score_E=139.822;score_B=156.315;score_UC=16.4953]
7	60439522	60439523	3	14.388	+	[score_CL=14.388;score_E=143.116;score_B=154.362;score_UC=14.388]
7	60439523	60439524	3	24.7315	+	[score_CL=24.7315;score_E=141.007;score_B=165.738;score_UC=24.7315]
7	60439524	60439525	3	47.4787	+	[score_CL=47.4787;score_E=145.085;score_B=192.564;score_UC=47.4787]
7	60439525	60439526	3	20.5983	+	[score_CL=20.5983;score_E=143.39;score_B=163.988;score_UC=20.5983]
7	60439526	60439527	3	18.4265	+	[score_CL=18.4265;score_E=145.199;score_B=163.625;score_UC=18.4265]
7	60439527	60439528	3	31.9346	+	[score_CL=31.9346;score_E=123.522;score_B=155.456;score_UC=31.9346]
7	60451137	60451138	3	7.07358	+	[score_CL=7.07358;score_E=47.4693;score_B=45.5532;score_UC=7.07358]
7	60451138	60451139	3	6.33019	+	[score_CL=6.33019;score_E=61.1139;score_B=52.1342;score_UC=6.33019]
7	60451139	60451140	3	12.3856	+	[score_CL=12.3856;score_E=62.5735;score_B=74.879;score_UC=12.3856]
7	60451140	60451141	3	53.4091	+	[score_CL=80.0338;score_E=53.4091;score_B=133.443;score_UC=53.4091]
7	60569528	60569529	3	11.6081	+	[score_CL=11.6081;score_E=29.7936;score_B=41.2542;score_UC=11.6081]
7	60569529	60569530	3	8.71929	+	[score_CL=8.71929;score_E=29.8194;score_B=38.5114;score_UC=8.71929]
7	60569530	60569531	3	7.10979	+	[score_CL=7.10979;score_E=29.8375;score_B=34.3768;score_UC=7.10979]
7	60569531	60569532	3	1.42499	+	[score_CL=1.42499;score_E=30.6401;score_B=25.2653;score_UC=1.42499]
7	60700184	60700185	3	2.00442	+	[score_CL=2.00442;score_E=25.1981;score_B=21.1289;score_UC=2.00442]
7	60700232	60700233	3	11.4951	+	[score_CL=11.4951;score_E=40.5324;score_B=48.1349;score_UC=11.4951]
7	60700233	60700234	3	10.5766	+	[score_CL=10.5766;score_E=41.5244;score_B=48.8289;score_UC=10.5766]
7	60700234	60700235	3	6.88121	+	[score_CL=6.88121;score_E=41.7703;score_B=39.0541;score_UC=6.88121]
7	60700235	60700236	3	1.28141	+	[score_CL=1.28141;score_E=41.551;score_B=28.0278;score_UC=1.28141]
7	60813928	60813929	3	15.613	+	[score_CL=15.613;score_E=41.7014;score_B=57.3144;score_UC=15.613]
7	60813929	60813930	3	34.5148	+	[score_CL=34.5148;score_E=41.7009;score_B=76.2158;score_UC=34.5148]
7	61202819	61202820	3	0.0360615	+	[score_CL=3.56951;score_E=0.0360615;score_B=3.28263;score_UC=0.0360615]
7	61202820	61202821	3	0.0388268	+	[score_CL=9.86685;score_E=0.0388268;score_B=4.51268;score_UC=0.0388268]
7	62014619	62014620	3	0.0716279	+	[score_CL=0.0716279;score_E=42.806;score_B=27.1639;score_UC=0.0716279]
7	62014620	62014621	3	3.87481	+	[score_CL=3.87481;score_E=41.3263;score_B=32.3948;score_UC=3.87481]
7	62014621	62014622	3	5.02467	+	[score_CL=5.02467;score_E=38.7971;score_B=33.5814;score_UC=5.02467]
7	62014627	62014628	3	0.130246	+	[score_CL=0.130246;score_E=40.3513;score_B=25.3462;score_UC=0.130246]
7	62014628	62014629	3	1.58505	+	[score_CL=1.58505;score_E=52.6731;score_B=45.9518;score_UC=1.58505]
7	62014629	62014630	3	20.8994	+	[score_CL=20.8994;score_E=44.8708;score_B=65.7645;score_UC=20.8994]
7	62014630	62014631	3	11.0466	+	[score_CL=11.0466;score_E=44.9718;score_B=56.0119;score_UC=11.0466]
7	62014633	62014634	3	0.498527	+	[score_CL=0.498527;score_E=43.5653;score_B=29.4937;score_UC=0.498527]
7	62014634	62014635	3	5.50855	+	[score_CL=5.50855;score_E=36.5246;score_B=34.5066;score_UC=5.50855]
7	62014635	62014636	3	0.754944	+	[score_CL=0.754944;score_E=43.5739;score_B=29.7386;score_UC=0.754944]
7	62014641	62014642	3	0.498962	+	[score_CL=0.498962;score_E=42.2194;score_B=27.4287;score_UC=0.498962]
7	62014642	62014643	3	3.56235	+	[score_CL=3.56235;score_E=47.3449;score_B=37.1605;score_UC=3.56235]
7	62014643	62014644	3	10.1473	+	[score_CL=10.1473;score_E=46.1262;score_B=51.3055;score_UC=10.1473]
7	62014644	62014645	3	13.0158	+	[score_CL=13.0158;score_E=44.1469;score_B=53.9542;score_UC=13.0158]
7	62044300	62044301	3	1.86452	+	[score_CL=1.86452;score_E=32.7482;score_B=23.2595;score_UC=1.86452]
7	62044301	62044302	3	1.92759	+	[score_CL=1.92759;score_E=32.8243;score_B=23.3449;score_UC=1.92759]
7	62044304	62044305	3	12.7002	+	[score_CL=12.7002;score_E=29.4617;score_B=42.0809;score_UC=12.7002]
7	62349431	62349432	3	6.80739	+	[score_CL=6.80739;score_E=256.229;score_B=262.738;score_UC=6.80739]
7	62349432	62349433	3	30.9071	+	[score_CL=30.9071;score_E=246.884;score_B=277.792;score_UC=30.9071]
7	62349433	62349434	3	1.9973	+	[score_CL=1.9973;score_E=259.411;score_B=261.111;score_UC=1.9973]
7	62349498	62349499	3	2.65285	+	[score_CL=2.65285;score_E=349.801;score_B=344.223;score_UC=2.65285]
7	62349501	62349502	3	49.9758	+	[score_CL=49.9758;score_E=372.594;score_B=422.57;score_UC=49.9758]
7	62349502	62349503	3	41.0168	+	[score_CL=41.0168;score_E=371.976;score_B=412.993;score_UC=41.0168]
7	62349518	62349519	3	7.85378	+	[score_CL=7.85378;score_E=378.575;score_B=382.657;score_UC=7.85378]
7	62349519	62349520	3	25.1896	+	[score_CL=25.1896;score_E=365.886;score_B=391.075;score_UC=25.1896]
7	62349521	62349522	3	37.269	+	[score_CL=37.269;score_E=378.361;score_B=415.63;score_UC=37.269]
7	62349522	62349523	3	41.4024	+	[score_CL=41.4024;score_E=376.901;score_B=418.304;score_UC=41.4024]
7	62349525	62349526	3	24.7505	+	[score_CL=24.7505;score_E=377.453;score_B=402.203;score_UC=24.7505]
7	62349526	62349527	3	48.5792	+	[score_CL=48.5792;score_E=396.335;score_B=444.914;score_UC=48.5792]
7	62349527	62349528	3	86.5594	+	[score_CL=86.5594;score_E=395.959;score_B=482.518;score_UC=86.5594]
7	62349528	62349529	3	64.8841	+	[score_CL=64.8841;score_E=377.704;score_B=442.588;score_UC=64.8841]
7	62349529	62349530	3	2.61957	+	[score_CL=2.61957;score_E=374.928;score_B=377.618;score_UC=2.61957]
7	62349531	62349532	3	11.1206	+	[score_CL=11.1206;score_E=366.978;score_B=372.506;score_UC=11.1206]
7	62349532	62349533	3	12.3699	+	[score_CL=12.3699;score_E=364.78;score_B=373.143;score_UC=12.3699]
7	62349535	62349536	3	46.183	+	[score_CL=46.183;score_E=372.139;score_B=418.322;score_UC=46.183]
7	62349536	62349537	3	102.981	+	[score_CL=102.981;score_E=390.599;score_B=493.58;score_UC=102.981]
7	62349537	62349538	3	90.7542	+	[score_CL=90.7542;score_E=388.767;score_B=479.521;score_UC=90.7542]
7	62349538	62349539	3	19.9365	+	[score_CL=19.9365;score_E=388.948;score_B=408.885;score_UC=19.9365]
7	62349539	62349540	3	54.7699	+	[score_CL=54.7699;score_E=387.665;score_B=442.435;score_UC=54.7699]
7	62349540	62349541	3	30.6362	+	[score_CL=30.6362;score_E=387.137;score_B=417.773;score_UC=30.6362]
7	62349541	62349542	3	55.0564	+	[score_CL=55.0564;score_E=386.172;score_B=441.229;score_UC=55.0564]
7	62349542	62349543	3	86.41	+	[score_CL=86.41;score_E=385.169;score_B=471.579;score_UC=86.41]
7	62349543	62349544	3	166.406	+	[score_CL=166.406;score_E=384.127;score_B=550.533;score_UC=166.406]
7	62349544	62349545	3	134.332	+	[score_CL=134.332;score_E=362.526;score_B=496.858;score_UC=134.332]
7	62349835	62349836	3	10.7844	+	[score_CL=10.7844;score_E=166.376;score_B=171.574;score_UC=10.7844]
7	62349836	62349837	3	13.3185	+	[score_CL=13.3185;score_E=164.852;score_B=174.374;score_UC=13.3185]
7	62349837	62349838	3	0.0934459	+	[score_CL=0.0934459;score_E=174.951;score_B=156.177;score_UC=0.0934459]
7	62349838	62349839	3	0.316744	+	[score_CL=0.316744;score_E=160.677;score_B=144.428;score_UC=0.316744]
7	62349839	62349840	3	0.959171	+	[score_CL=0.959171;score_E=175.949;score_B=167.504;score_UC=0.959171]
7	62349840	62349841	3	23.6157	+	[score_CL=23.6157;score_E=174.969;score_B=198.584;score_UC=23.6157]
7	62349841	62349842	3	20.394	+	[score_CL=20.394;score_E=173.226;score_B=193.619;score_UC=20.394]
7	62349844	62349845	3	18.2785	+	[score_CL=18.2785;score_E=174.227;score_B=192.506;score_UC=18.2785]
7	62349845	62349846	3	34.1202	+	[score_CL=34.1202;score_E=192.003;score_B=226.124;score_UC=34.1202]
7	62349846	62349847	3	36.0546	+	[score_CL=36.0546;score_E=193.055;score_B=229.11;score_UC=36.0546]
7	62349847	62349848	3	48.3343	+	[score_CL=48.3343;score_E=192.789;score_B=241.123;score_UC=48.3343]
7	62349848	62349849	3	44.6129	+	[score_CL=44.6129;score_E=192.479;score_B=237.091;score_UC=44.6129]
7	62349849	62349850	3	61.2141	+	[score_CL=61.2141;score_E=192.124;score_B=253.339;score_UC=61.2141]
7	62349850	62349851	3	46.5049	+	[score_CL=46.5049;score_E=190.316;score_B=236.821;score_UC=46.5049]
7	62349851	62349852	3	19.3888	+	[score_CL=19.3888;score_E=191.039;score_B=210.427;score_UC=19.3888]
7	62349852	62349853	3	21.7741	+	[score_CL=21.7741;score_E=190.197;score_B=211.971;score_UC=21.7741]
7	62349853	62349854	3	27.9452	+	[score_CL=27.9452;score_E=190.218;score_B=218.163;score_UC=27.9452]
7	62349854	62349855	3	30.0746	+	[score_CL=30.0746;score_E=189.535;score_B=219.61;score_UC=30.0746]
7	62349855	62349856	3	22.0094	+	[score_CL=22.0094;score_E=184.177;score_B=206.186;score_UC=22.0094]
7	62349856	62349857	3	15.5585	+	[score_CL=15.5585;score_E=188.459;score_B=204.015;score_UC=15.5585]
7	62349857	62349858	3	30.1589	+	[score_CL=30.1589;score_E=182.963;score_B=213.122;score_UC=30.1589]
7	62349858	62349859	3	19.6754	+	[score_CL=19.6754;score_E=174.948;score_B=194.623;score_UC=19.6754]
7	62349859	62349860	3	8.3105	+	[score_CL=8.3105;score_E=165.538;score_B=166.673;score_UC=8.3105]
7	62349865	62349866	3	12.4665	+	[score_CL=12.4665;score_E=162.207;score_B=174.608;score_UC=12.4665]
7	62349866	62349867	3	27.1139	+	[score_CL=27.1139;score_E=155.549;score_B=182.663;score_UC=27.1139]
7	62349867	62349868	3	2.2244	+	[score_CL=2.2244;score_E=159.048;score_B=158.191;score_UC=2.2244]
7	63455321	63455322	3	2.39071	+	[score_CL=2.39071;score_E=37.4366;score_B=28.3516;score_UC=2.39071]
7	63455322	63455323	3	2.02457	+	[score_CL=2.02457;score_E=39.4325;score_B=28.1203;score_UC=2.02457]
7	63455334	63455335	3	0.737457	+	[score_CL=0.737457;score_E=45.7476;score_B=31.2681;score_UC=0.737457]
7	63455335	63455336	3	5.73218	+	[score_CL=5.73218;score_E=44.0848;score_B=38.2331;score_UC=5.73218]
7	63455336	63455337	3	6.66748	+	[score_CL=6.66748;score_E=46.5398;score_B=39.6517;score_UC=6.66748]
7	63455337	63455338	3	4.67488	+	[score_CL=4.67488;score_E=43.6697;score_B=36.7624;score_UC=4.67488]
7	63462141	63462142	3	5.17823	+	[score_CL=5.17823;score_E=32.4196;score_B=30.3813;score_UC=5.17823]
7	63462142	63462143	3	6.27569	+	[score_CL=6.27569;score_E=32.3984;score_B=31.4716;score_UC=6.27569]
7	63462143	63462144	3	1.33487	+	[score_CL=1.33487;score_E=34.3325;score_B=25.849;score_UC=1.33487]
7	63544738	63544739	3	4.47884	+	[score_CL=4.47884;score_E=43.7887;score_B=37.1535;score_UC=4.47884]
7	63544739	63544740	3	4.49593	+	[score_CL=4.49593;score_E=44.0734;score_B=37.4551;score_UC=4.49593]
7	63544763	63544764	3	4.2918	+	[score_CL=4.2918;score_E=57.2036;score_B=49.4394;score_UC=4.2918]
7	63544764	63544765	3	11.6186	+	[score_CL=11.6186;score_E=54.0929;score_B=57.6226;score_UC=11.6186]
7	63544765	63544766	3	5.42885	+	[score_CL=5.42885;score_E=76.3176;score_B=65.8646;score_UC=5.42885]
7	63544766	63544767	3	19.2975	+	[score_CL=19.2975;score_E=59.5583;score_B=76.9191;score_UC=19.2975]
7	63544767	63544768	3	9.48075	+	[score_CL=9.48075;score_E=83.8744;score_B=93.3552;score_UC=9.48075]
7	63544768	63544769	3	44.5404	+	[score_CL=44.5404;score_E=74.9139;score_B=119.454;score_UC=44.5404]
7	63544769	63544770	3	34.2378	+	[score_CL=34.2378;score_E=77.7684;score_B=112.006;score_UC=34.2378]
7	63544770	63544771	3	13.5094	+	[score_CL=13.5094;score_E=76.3549;score_B=89.8631;score_UC=13.5094]
7	63544771	63544772	3	11.9753	+	[score_CL=11.9753;score_E=63.0852;score_B=66.6517;score_UC=11.9753]
7	63544772	63544773	3	4.29336	+	[score_CL=4.29336;score_E=63.8745;score_B=51.5409;score_UC=4.29336]
7	63544773	63544774	3	4.29479	+	[score_CL=4.29479;score_E=59.7728;score_B=47.4619;score_UC=4.29479]
7	63544774	63544775	3	7.78773	+	[score_CL=7.78773;score_E=58.4102;score_B=53.6247;score_UC=7.78773]
7	63544775	63544776	3	8.41769	+	[score_CL=8.41769;score_E=56.2757;score_B=54.1225;score_UC=8.41769]
7	63544776	63544777	3	2.70834	+	[score_CL=2.70834;score_E=63.8132;score_B=47.7189;score_UC=2.70834]
7	63544777	63544778	3	4.40703	+	[score_CL=4.40703;score_E=58.6192;score_B=48.2164;score_UC=4.40703]
7	63544778	63544779	3	8.53263	+	[score_CL=8.53263;score_E=50.4123;score_B=52.3381;score_UC=8.53263]
7	63544968	63544969	3	28.6309	+	[score_CL=28.6309;score_E=131.56;score_B=160.19;score_UC=28.6309]
7	63544969	63544970	3	52.4606	+	[score_CL=52.4606;score_E=150.542;score_B=203.003;score_UC=52.4606]
7	63544970	63544971	3	60.7167	+	[score_CL=60.7167;score_E=150.334;score_B=211.051;score_UC=60.7167]
7	63544971	63544972	3	46.6508	+	[score_CL=46.6508;score_E=149.674;score_B=196.325;score_UC=46.6508]
7	63544972	63544973	3	21.122	+	[score_CL=21.122;score_E=149.873;score_B=170.995;score_UC=21.122]
7	63544973	63544974	3	47.8956	+	[score_CL=47.8956;score_E=149.481;score_B=197.377;score_UC=47.8956]
7	63544974	63544975	3	42.4573	+	[score_CL=42.4573;score_E=149.354;score_B=191.811;score_UC=42.4573]
7	63544975	63544976	3	70.8203	+	[score_CL=70.8203;score_E=149.073;score_B=219.893;score_UC=70.8203]
7	63544976	63544977	3	80.8818	+	[score_CL=80.8818;score_E=148.778;score_B=229.659;score_UC=80.8818]
7	63544977	63544978	3	100.859	+	[score_CL=100.859;score_E=148.468;score_B=249.328;score_UC=100.859]
7	63544978	63544979	3	64.166	+	[score_CL=64.166;score_E=148.145;score_B=212.311;score_UC=64.166]
7	63544979	63544980	3	35.7724	+	[score_CL=35.7724;score_E=146.285;score_B=182.057;score_UC=35.7724]
7	63544980	63544981	3	19.2438	+	[score_CL=19.2438;score_E=147.457;score_B=166.701;score_UC=19.2438]
7	63544981	63544982	3	46.4987	+	[score_CL=46.4987;score_E=137.861;score_B=184.36;score_UC=46.4987]
7	63544982	63544983	3	11.9719	+	[score_CL=11.9719;score_E=131.156;score_B=143.128;score_UC=11.9719]
7	63544983	63544984	3	4.95553	+	[score_CL=4.95553;score_E=123.018;score_B=113.184;score_UC=4.95553]
7	63544984	63544985	3	3.31152	+	[score_CL=3.31152;score_E=113.151;score_B=103.636;score_UC=3.31152]
7	63545184	63545185	3	1.29792	+	[score_CL=1.29792;score_E=91.9627;score_B=78.4101;score_UC=1.29792]
7	63545185	63545186	3	5.05814	+	[score_CL=5.05814;score_E=93.8456;score_B=86.0951;score_UC=5.05814]
7	63545186	63545187	3	7.89298	+	[score_CL=7.89298;score_E=98.8335;score_B=93.7186;score_UC=7.89298]
7	63545187	63545188	3	9.57347	+	[score_CL=9.57347;score_E=92.603;score_B=95.4012;score_UC=9.57347]
7	63545235	63545236	3	21.0605	+	[score_CL=21.0605;score_E=122.772;score_B=143.832;score_UC=21.0605]
7	63545236	63545237	3	57.128	+	[score_CL=57.128;score_E=141.307;score_B=198.435;score_UC=57.128]
7	63545237	63545238	3	57.1498	+	[score_CL=57.1498;score_E=141.46;score_B=198.61;score_UC=57.1498]
7	63545238	63545239	3	52.9137	+	[score_CL=52.9137;score_E=126.188;score_B=179.102;score_UC=52.9137]
7	63545239	63545240	3	5.25519	+	[score_CL=5.25519;score_E=132.905;score_B=138.165;score_UC=5.25519]
7	63545240	63545241	3	11.2378	+	[score_CL=11.2378;score_E=125.017;score_B=126.582;score_UC=11.2378]
7	63545241	63545242	3	18.2164	+	[score_CL=18.2164;score_E=128.988;score_B=143.635;score_UC=18.2164]
7	63545242	63545243	3	16.1949	+	[score_CL=16.1949;score_E=132.623;score_B=143.546;score_UC=16.1949]
7	63545243	63545244	3	13.2281	+	[score_CL=13.2281;score_E=122.426;score_B=128.143;score_UC=13.2281]
7	63545244	63545245	3	4.87555	+	[score_CL=4.87555;score_E=115.674;score_B=108.896;score_UC=4.87555]
7	63545471	63545472	3	11.2336	+	[score_CL=11.2336;score_E=133.432;score_B=142.024;score_UC=11.2336]
7	63545472	63545473	3	23.0051	+	[score_CL=23.0051;score_E=139.244;score_B=161.994;score_UC=23.0051]
7	63545473	63545474	3	14.643	+	[score_CL=14.643;score_E=153.455;score_B=168.063;score_UC=14.643]
7	63545474	63545475	3	27.1753	+	[score_CL=27.1753;score_E=137.71;score_B=164.881;score_UC=27.1753]
7	63545475	63545476	3	8.99944	+	[score_CL=8.99944;score_E=133.621;score_B=142.189;score_UC=8.99944]
7	63545478	63545479	3	0.788085	+	[score_CL=0.788085;score_E=127.743;score_B=113.332;score_UC=0.788085]
7	63545479	63545480	3	8.26431	+	[score_CL=8.26431;score_E=132.714;score_B=131.739;score_UC=8.26431]
7	63545480	63545481	3	16.0625	+	[score_CL=16.0625;score_E=130.004;score_B=140.811;score_UC=16.0625]
7	63545481	63545482	3	6.09578	+	[score_CL=6.09578;score_E=133.489;score_B=128.122;score_UC=6.09578]
7	63545482	63545483	3	0.935474	+	[score_CL=0.935474;score_E=126.199;score_B=112.047;score_UC=0.935474]
7	63545489	63545490	3	0.851249	+	[score_CL=0.851249;score_E=119.466;score_B=107.199;score_UC=0.851249]
7	63545490	63545491	3	0.555123	+	[score_CL=0.555123;score_E=121.371;score_B=106.779;score_UC=0.555123]
7	63545502	63545503	3	9.15089	+	[score_CL=9.15089;score_E=123.228;score_B=124.962;score_UC=9.15089]
7	63545503	63545504	3	11.7874	+	[score_CL=11.7874;score_E=120.579;score_B=126.924;score_UC=11.7874]
7	63545504	63545505	3	0.368002	+	[score_CL=0.368002;score_E=127.992;score_B=111.05;score_UC=0.368002]
7	63545505	63545506	3	0.0596985	+	[score_CL=0.0596985;score_E=114.053;score_B=99.0842;score_UC=0.0596985]
7	63545631	63545632	3	0.673565	+	[score_CL=0.673565;score_E=40.2986;score_B=25.9377;score_UC=0.673565]
7	63545632	63545633	3	1.85603	+	[score_CL=1.85603;score_E=36.7675;score_B=27.1898;score_UC=1.85603]
7	63545633	63545634	3	0.310861	+	[score_CL=0.310861;score_E=40.458;score_B=25.6952;score_UC=0.310861]
7	63545647	63545648	3	14.651	+	[score_CL=14.651;score_E=36.2363;score_B=50.833;score_UC=14.651]
7	63545648	63545649	3	0.257538	+	[score_CL=0.257538;score_E=46.4426;score_B=39.4807;score_UC=0.257538]
7	63545655	63545656	3	0.464698	+	[score_CL=0.464698;score_E=36.8104;score_B=26.627;score_UC=0.464698]
7	63545658	63545659	3	2.15917	+	[score_CL=2.15917;score_E=36.6972;score_B=29.93;score_UC=2.15917]
7	63545691	63545692	3	0.0328374	+	[score_CL=0.0328374;score_E=42.0744;score_B=30.0472;score_UC=0.0328374]
7	63545720	63545721	3	0.976725	+	[score_CL=0.976725;score_E=44.883;score_B=35.8299;score_UC=0.976725]
7	63696275	63696276	3	0.059392	+	[score_CL=0.059392;score_E=46.1827;score_B=33.251;score_UC=0.059392]
7	63696276	63696277	3	0.0675329	+	[score_CL=0.0675329;score_E=46.0997;score_B=33.2365;score_UC=0.0675329]
7	63764450	63764451	3	1.00406	+	[score_CL=1.00406;score_E=34.4306;score_B=23.0324;score_UC=1.00406]
7	63764451	63764452	3	1.00406	+	[score_CL=1.00406;score_E=34.4085;score_B=23.0138;score_UC=1.00406]
7	63764453	63764454	3	1.18529	+	[score_CL=1.18529;score_E=37.0103;score_B=27.4018;score_UC=1.18529]
7	63764454	63764455	3	5.66607	+	[score_CL=5.66607;score_E=32.5532;score_B=31.8476;score_UC=5.66607]
7	63997893	63997894	3	2.85994	+	[score_CL=2.85994;score_E=25.538;score_B=22.5277;score_UC=2.85994]
7	64044698	64044699	3	32.6589	+	[score_CL=47.7959;score_E=32.6589;score_B=80.4548;score_UC=32.6589]
7	64044700	64044701	3	12.4217	+	[score_CL=12.4217;score_E=32.707;score_B=44.9218;score_UC=12.4217]
7	64189168	64189169	3	0.68099	+	[score_CL=0.68099;score_E=19.8437;score_B=14.1;score_UC=0.68099]
7	64211098	64211099	3	0.930894	+	[score_CL=0.930894;score_E=25.1427;score_B=18.9979;score_UC=0.930894]
7	64211526	64211527	3	10.1143	+	[score_CL=10.1143;score_E=76.3965;score_B=80.2745;score_UC=10.1143]
7	64211527	64211528	3	8.99113	+	[score_CL=8.99113;score_E=97.8536;score_B=94.7699;score_UC=8.99113]
7	64211528	64211529	3	20.5083	+	[score_CL=20.5083;score_E=77.5295;score_B=98.0196;score_UC=20.5083]
7	64211530	64211531	3	2.34734	+	[score_CL=2.34734;score_E=74.0466;score_B=63.4867;score_UC=2.34734]
7	64211531	64211532	3	2.56701	+	[score_CL=2.56701;score_E=92.2089;score_B=77.822;score_UC=2.56701]
7	64211532	64211533	3	16.2423	+	[score_CL=16.2423;score_E=92.1864;score_B=105.996;score_UC=16.2423]
7	64211533	64211534	3	19.698	+	[score_CL=19.698;score_E=86.8467;score_B=106.511;score_UC=19.698]
7	64211538	64211539	3	1.45348	+	[score_CL=1.45348;score_E=72.7375;score_B=64.9035;score_UC=1.45348]
7	64211577	64211578	3	18.5912	+	[score_CL=18.5912;score_E=83.7823;score_B=102.373;score_UC=18.5912]
7	64211591	64211592	3	2.17194	+	[score_CL=2.17194;score_E=87.058;score_B=79.5243;score_UC=2.17194]
7	64211592	64211593	3	0.332696	+	[score_CL=0.332696;score_E=92.6945;score_B=77.8137;score_UC=0.332696]
7	64211614	64211615	3	7.44114	+	[score_CL=7.44114;score_E=94.6714;score_B=93.3411;score_UC=7.44114]
7	64211615	64211616	3	7.12369	+	[score_CL=7.12369;score_E=103.95;score_B=96.5597;score_UC=7.12369]
7	64211616	64211617	3	8.77779	+	[score_CL=8.77779;score_E=96.1545;score_B=95.9184;score_UC=8.77779]
7	64211617	64211618	3	1.38344	+	[score_CL=1.38344;score_E=120.479;score_B=112.622;score_UC=1.38344]
7	64211618	64211619	3	27.6228	+	[score_CL=27.6228;score_E=99.5137;score_B=127.136;score_UC=27.6228]
7	64211619	64211620	3	10.5891	+	[score_CL=10.5891;score_E=125.112;score_B=133.012;score_UC=10.5891]
7	64211620	64211621	3	18.7737	+	[score_CL=18.7737;score_E=118.327;score_B=137.1;score_UC=18.7737]
7	64211621	64211622	3	51.9118	+	[score_CL=51.9118;score_E=125.29;score_B=177.202;score_UC=51.9118]
7	64211622	64211623	3	20.5773	+	[score_CL=20.5773;score_E=120.899;score_B=141.476;score_UC=20.5773]
7	64211623	64211624	3	14.5958	+	[score_CL=14.5958;score_E=126.521;score_B=141.058;score_UC=14.5958]
7	64211624	64211625	3	28.9146	+	[score_CL=28.9146;score_E=122.029;score_B=150.943;score_UC=28.9146]
7	64211625	64211626	3	32.8034	+	[score_CL=32.8034;score_E=126.574;score_B=159.378;score_UC=32.8034]
7	64211626	64211627	3	30.9076	+	[score_CL=30.9076;score_E=121.643;score_B=152.551;score_UC=30.9076]
7	64211627	64211628	3	15.6963	+	[score_CL=15.6963;score_E=108.679;score_B=124.375;score_UC=15.6963]
7	64211628	64211629	3	2.76962	+	[score_CL=2.76962;score_E=104.542;score_B=94.0961;score_UC=2.76962]
7	64211665	64211666	3	10.7229	+	[score_CL=10.7229;score_E=85.7897;score_B=91.0614;score_UC=10.7229]
7	64211666	64211667	3	6.94857	+	[score_CL=6.94857;score_E=89.5105;score_B=87.0503;score_UC=6.94857]
7	64211684	64211685	3	2.62564	+	[score_CL=2.62564;score_E=75.0613;score_B=69.4164;score_UC=2.62564]
7	64211796	64211797	3	46.4709	+	[score_CL=46.4709;score_E=137.42;score_B=183.891;score_UC=46.4709]
7	64211797	64211798	3	111.733	+	[score_CL=111.733;score_E=148.175;score_B=259.909;score_UC=111.733]
7	64211798	64211799	3	11.7399	+	[score_CL=11.7399;score_E=137.663;score_B=149.403;score_UC=11.7399]
7	64211799	64211800	3	0.408485	+	[score_CL=0.408485;score_E=134.02;score_B=119.033;score_UC=0.408485]
7	64211809	64211810	3	3.7357	+	[score_CL=3.7357;score_E=120.707;score_B=117.25;score_UC=3.7357]
7	64211819	64211820	3	26.244	+	[score_CL=26.244;score_E=143.853;score_B=170.097;score_UC=26.244]
7	64211820	64211821	3	110.152	+	[score_CL=110.152;score_E=163.326;score_B=273.478;score_UC=110.152]
7	64211821	64211822	3	46.534	+	[score_CL=46.534;score_E=143.056;score_B=189.59;score_UC=46.534]
7	64211867	64211868	3	7.97998	+	[score_CL=7.97998;score_E=141.258;score_B=140.98;score_UC=7.97998]
7	64211868	64211869	3	7.35725	+	[score_CL=7.35725;score_E=142.106;score_B=140.524;score_UC=7.35725]
7	64211877	64211878	3	11.0174	+	[score_CL=11.0174;score_E=155.867;score_B=166.885;score_UC=11.0174]
7	64211878	64211879	3	50.1051	+	[score_CL=50.1051;score_E=166.892;score_B=216.997;score_UC=50.1051]
7	64211879	64211880	3	22.5459	+	[score_CL=22.5459;score_E=175.344;score_B=197.89;score_UC=22.5459]
7	64211880	64211881	3	25.8076	+	[score_CL=25.8076;score_E=155.614;score_B=181.421;score_UC=25.8076]
7	64211881	64211882	3	0.00763142	+	[score_CL=0.00763142;score_E=155.074;score_B=150.715;score_UC=0.00763142]
7	64211901	64211902	3	17.2025	+	[score_CL=17.2025;score_E=137.617;score_B=154.818;score_UC=17.2025]
7	64211911	64211912	3	13.1142	+	[score_CL=13.1142;score_E=159.05;score_B=172.079;score_UC=13.1142]
7	64211912	64211913	3	26.4365	+	[score_CL=26.4365;score_E=171.988;score_B=198.424;score_UC=26.4365]
7	64211913	64211914	3	55.6526	+	[score_CL=55.6526;score_E=157.65;score_B=213.303;score_UC=55.6526]
7	64211923	64211924	3	19.5026	+	[score_CL=19.5026;score_E=159.85;score_B=179.353;score_UC=19.5026]
7	64211924	64211925	3	31.36	+	[score_CL=31.36;score_E=158.102;score_B=189.462;score_UC=31.36]
7	64211976	64211977	3	35.8728	+	[score_CL=35.8728;score_E=174.597;score_B=210.47;score_UC=35.8728]
7	64211977	64211978	3	154.428	+	[score_CL=154.428;score_E=194.211;score_B=348.64;score_UC=154.428]
7	64211978	64211979	3	60.2605	+	[score_CL=60.2605;score_E=174.08;score_B=234.341;score_UC=60.2605]
7	64211993	64211994	3	21.3428	+	[score_CL=21.3428;score_E=180.752;score_B=202.094;score_UC=21.3428]
7	64211994	64211995	3	126.418	+	[score_CL=126.418;score_E=200.17;score_B=326.589;score_UC=126.418]
7	64211995	64211996	3	41.3224	+	[score_CL=41.3224;score_E=180.063;score_B=221.385;score_UC=41.3224]
7	64212007	64212008	3	12.4543	+	[score_CL=12.4543;score_E=184.164;score_B=196.619;score_UC=12.4543]
7	64212008	64212009	3	78.5843	+	[score_CL=78.5843;score_E=196.776;score_B=275.36;score_UC=78.5843]
7	64212009	64212010	3	34.8572	+	[score_CL=34.8572;score_E=183.181;score_B=218.038;score_UC=34.8572]
7	64212030	64212031	3	43.8025	+	[score_CL=43.8025;score_E=184.307;score_B=228.11;score_UC=43.8025]
7	64212031	64212032	3	101.988	+	[score_CL=101.988;score_E=182.845;score_B=284.833;score_UC=101.988]
7	64212040	64212041	3	43.9318	+	[score_CL=43.9318;score_E=182.065;score_B=225.997;score_UC=43.9318]
7	64212041	64212042	3	152.563	+	[score_CL=152.563;score_E=200.994;score_B=353.557;score_UC=152.563]
7	64212042	64212043	3	119.271	+	[score_CL=119.271;score_E=200.688;score_B=319.96;score_UC=119.271]
7	64212043	64212044	3	80.8172	+	[score_CL=80.8172;score_E=200.372;score_B=281.189;score_UC=80.8172]
7	64212044	64212045	3	47.7045	+	[score_CL=47.7045;score_E=179.524;score_B=227.228;score_UC=47.7045]
7	64212064	64212065	3	10.2378	+	[score_CL=10.2378;score_E=151.993;score_B=161.119;score_UC=10.2378]
7	64212075	64212076	3	5.0807	+	[score_CL=5.0807;score_E=147.362;score_B=146.056;score_UC=5.0807]
7	64212119	64212120	3	5.37821	+	[score_CL=5.37821;score_E=135.35;score_B=135.157;score_UC=5.37821]
7	64212128	64212129	3	87.9103	+	[score_CL=87.9103;score_E=156.221;score_B=244.131;score_UC=87.9103]
7	64212129	64212130	3	26.2383	+	[score_CL=26.2383;score_E=154.955;score_B=181.193;score_UC=26.2383]
7	64212144	64212145	3	5.98583	+	[score_CL=5.98583;score_E=157.997;score_B=163.985;score_UC=5.98583]
7	64212145	64212146	3	86.1601	+	[score_CL=86.1601;score_E=163.251;score_B=249.411;score_UC=86.1601]
7	64212146	64212147	3	20.192	+	[score_CL=20.192;score_E=156.972;score_B=177.164;score_UC=20.192]
7	64212159	64212160	3	17.0682	+	[score_CL=17.0682;score_E=139.354;score_B=156.42;score_UC=17.0682]
7	64212181	64212182	3	66.3494	+	[score_CL=66.3494;score_E=160.588;score_B=226.937;score_UC=66.3494]
7	64212182	64212183	3	126.658	+	[score_CL=126.658;score_E=159.24;score_B=285.898;score_UC=126.658]
7	64212191	64212192	3	42.2197	+	[score_CL=42.2197;score_E=159.781;score_B=202;score_UC=42.2197]
7	64212192	64212193	3	122.089	+	[score_CL=122.089;score_E=178.885;score_B=300.974;score_UC=122.089]
7	64212193	64212194	3	120.207	+	[score_CL=120.207;score_E=178.76;score_B=298.967;score_UC=120.207]
7	64212194	64212195	3	67.2522	+	[score_CL=67.2522;score_E=178.629;score_B=245.881;score_UC=67.2522]
7	64212195	64212196	3	30.1108	+	[score_CL=30.1108;score_E=157.969;score_B=188.08;score_UC=30.1108]
7	64212215	64212216	3	1.94453	+	[score_CL=1.94453;score_E=134.986;score_B=128.058;score_UC=1.94453]
7	64212243	64212244	3	7.0386	+	[score_CL=7.0386;score_E=149.087;score_B=154.673;score_UC=7.0386]
7	64212244	64212245	3	28.4795	+	[score_CL=28.4795;score_E=151.726;score_B=180.204;score_UC=28.4795]
7	64212245	64212246	3	16.3511	+	[score_CL=16.3511;score_E=167.882;score_B=184.233;score_UC=16.3511]
7	64212246	64212247	3	70.2978	+	[score_CL=70.2978;score_E=164.745;score_B=235.043;score_UC=70.2978]
7	64212247	64212248	3	50.3831	+	[score_CL=50.3831;score_E=146.943;score_B=197.326;score_UC=50.3831]
7	64212268	64212269	3	30.8766	+	[score_CL=30.8766;score_E=144.534;score_B=175.411;score_UC=30.8766]
7	64212269	64212270	3	71.9195	+	[score_CL=71.9195;score_E=143.092;score_B=215.012;score_UC=71.9195]
7	64212279	64212280	3	0.0181336	+	[score_CL=0.0181336;score_E=123.578;score_B=112.373;score_UC=0.0181336]
7	64212298	64212299	3	42.7765	+	[score_CL=42.7765;score_E=124.359;score_B=167.135;score_UC=42.7765]
7	64212299	64212300	3	3.53587	+	[score_CL=3.53587;score_E=139.932;score_B=143.496;score_UC=3.53587]
7	64212302	64212303	3	8.85093	+	[score_CL=8.85093;score_E=120.451;score_B=127.087;score_UC=8.85093]
7	64212308	64212309	3	1.38658	+	[score_CL=1.38658;score_E=119.904;score_B=111.949;score_UC=1.38658]
7	64212369	64212370	3	11.6266	+	[score_CL=11.6266;score_E=127.858;score_B=139.484;score_UC=11.6266]
7	64212370	64212371	3	36.0155	+	[score_CL=36.0155;score_E=135.855;score_B=171.871;score_UC=36.0155]
7	64212371	64212372	3	17.1684	+	[score_CL=17.1684;score_E=146.6;score_B=163.768;score_UC=17.1684]
7	64212372	64212373	3	31.8558	+	[score_CL=31.8558;score_E=127.302;score_B=159.158;score_UC=31.8558]
7	64212373	64212374	3	3.61077	+	[score_CL=3.61077;score_E=125.602;score_B=129.088;score_UC=3.61077]
7	64212388	64212389	3	5.81658	+	[score_CL=5.81658;score_E=123.42;score_B=129.239;score_UC=5.81658]
7	64212389	64212390	3	47.7398	+	[score_CL=47.7398;score_E=129.007;score_B=176.746;score_UC=47.7398]
7	64212390	64212391	3	38.7623	+	[score_CL=38.7623;score_E=121.655;score_B=160.418;score_UC=38.7623]
7	64212402	64212403	3	26.2211	+	[score_CL=26.2211;score_E=120.035;score_B=146.256;score_UC=26.2211]
7	64212403	64212404	3	62.8691	+	[score_CL=62.8691;score_E=139;score_B=201.869;score_UC=62.8691]
7	64212404	64212405	3	45.4883	+	[score_CL=45.4883;score_E=124.32;score_B=169.809;score_UC=45.4883]
7	64212405	64212406	3	6.09738	+	[score_CL=6.09738;score_E=117.971;score_B=124.07;score_UC=6.09738]
7	64212425	64212426	3	60.2426	+	[score_CL=60.2426;score_E=113.295;score_B=173.537;score_UC=60.2426]
7	64212426	64212427	3	104.191	+	[score_CL=104.191;score_E=111.663;score_B=215.854;score_UC=104.191]
7	64212435	64212436	3	24.0235	+	[score_CL=24.0235;score_E=109.741;score_B=133.765;score_UC=24.0235]
7	64212436	64212437	3	46.0062	+	[score_CL=46.0062;score_E=128.579;score_B=174.586;score_UC=46.0062]
7	64212437	64212438	3	33.1858	+	[score_CL=33.1858;score_E=108.354;score_B=141.54;score_UC=33.1858]
7	64212455	64212456	3	14.358	+	[score_CL=14.358;score_E=81.0587;score_B=95.3841;score_UC=14.358]
7	64212459	64212460	3	6.36121	+	[score_CL=6.36121;score_E=79.2976;score_B=81.0607;score_UC=6.36121]
7	64212625	64212626	3	13.8356	+	[score_CL=13.8356;score_E=64.953;score_B=75.8785;score_UC=13.8356]
7	64212626	64212627	3	10.2984	+	[score_CL=10.2984;score_E=67.7724;score_B=72.0091;score_UC=10.2984]
7	64215022	64215023	3	0.290271	+	[score_CL=0.290271;score_E=27.3959;score_B=22.4858;score_UC=0.290271]
7	64215023	64215024	3	5.96211	+	[score_CL=5.96211;score_E=26.2883;score_B=28.2623;score_UC=5.96211]
7	64215024	64215025	3	3.56137	+	[score_CL=3.56137;score_E=26.3917;score_B=25.8313;score_UC=3.56137]
7	64217199	64217200	3	4.57106	+	[score_CL=4.57106;score_E=32.3884;score_B=31.2096;score_UC=4.57106]
7	64217200	64217201	3	7.53056	+	[score_CL=7.53056;score_E=32.0113;score_B=34.2218;score_UC=7.53056]
7	64217345	64217346	3	6.51685	+	[score_CL=6.51685;score_E=30.6304;score_B=34.7842;score_UC=6.51685]
7	64217346	64217347	3	9.53454	+	[score_CL=9.53454;score_E=30.6125;score_B=39.9254;score_UC=9.53454]
7	64217347	64217348	3	9.41561	+	[score_CL=9.41561;score_E=30.6082;score_B=38.8933;score_UC=9.41561]
7	64217348	64217349	3	0.206634	+	[score_CL=0.206634;score_E=30.9496;score_B=24.1843;score_UC=0.206634]
7	64259062	64259063	3	1.44488	+	[score_CL=1.44488;score_E=49.759;score_B=36.6433;score_UC=1.44488]
7	64259063	64259064	3	3.60233	+	[score_CL=3.60233;score_E=45.2005;score_B=39.0809;score_UC=3.60233]
7	64269258	64269259	3	10.7854	+	[score_CL=10.7854;score_E=90.3014;score_B=96.5309;score_UC=10.7854]
7	64269259	64269260	3	4.80416	+	[score_CL=4.80416;score_E=118.392;score_B=107.836;score_UC=4.80416]
7	64269260	64269261	3	20.8621	+	[score_CL=20.8621;score_E=91.9166;score_B=112.775;score_UC=20.8621]
7	64269263	64269264	3	21.6859	+	[score_CL=21.6859;score_E=109.878;score_B=131.564;score_UC=21.6859]
7	64269264	64269265	3	84.9721	+	[score_CL=84.9721;score_E=129.765;score_B=214.738;score_UC=84.9721]
7	64269265	64269266	3	30.4487	+	[score_CL=30.4487;score_E=128.244;score_B=158.692;score_UC=30.4487]
7	64269266	64269267	3	18.2834	+	[score_CL=18.2834;score_E=131.307;score_B=149.591;score_UC=18.2834]
7	64269267	64269268	3	35.7411	+	[score_CL=35.7411;score_E=110.231;score_B=145.972;score_UC=35.7411]
7	64269286	64269287	3	9.24154	+	[score_CL=9.24154;score_E=103.276;score_B=110.641;score_UC=9.24154]
7	64269289	64269290	3	6.0501	+	[score_CL=6.0501;score_E=113.939;score_B=109.697;score_UC=6.0501]
7	64269290	64269291	3	9.0138	+	[score_CL=9.0138;score_E=126.94;score_B=123.62;score_UC=9.0138]
7	64269291	64269292	3	15.9651	+	[score_CL=15.9651;score_E=118.085;score_B=130.023;score_UC=15.9651]
7	64269292	64269293	3	3.79838	+	[score_CL=3.79838;score_E=123.142;score_B=114.592;score_UC=3.79838]
7	64269300	64269301	3	9.89145	+	[score_CL=9.89145;score_E=109.629;score_B=116.565;score_UC=9.89145]
7	64269301	64269302	3	1.69846	+	[score_CL=1.69846;score_E=121.415;score_B=108.621;score_UC=1.69846]
7	64269319	64269320	3	18.8697	+	[score_CL=18.8697;score_E=108.695;score_B=127.564;score_UC=18.8697]
7	64269341	64269342	3	37.833	+	[score_CL=37.833;score_E=123.538;score_B=161.371;score_UC=37.833]
7	64269342	64269343	3	24.8408	+	[score_CL=24.8408;score_E=142.278;score_B=167.119;score_UC=24.8408]
7	64269343	64269344	3	22.9094	+	[score_CL=22.9094;score_E=141.942;score_B=164.852;score_UC=22.9094]
7	64269344	64269345	3	63.2668	+	[score_CL=63.2668;score_E=120.973;score_B=184.24;score_UC=63.2668]
7	64269351	64269352	3	44.8932	+	[score_CL=44.8932;score_E=118.964;score_B=163.857;score_UC=44.8932]
7	64269352	64269353	3	91.7508	+	[score_CL=91.7508;score_E=137.669;score_B=229.42;score_UC=91.7508]
7	64269353	64269354	3	94.1456	+	[score_CL=94.1456;score_E=137.141;score_B=231.286;score_UC=94.1456]
7	64269354	64269355	3	63.0332	+	[score_CL=63.0332;score_E=136.604;score_B=199.637;score_UC=63.0332]
7	64269355	64269356	3	36.16	+	[score_CL=36.16;score_E=136.057;score_B=172.217;score_UC=36.16]
7	64269356	64269357	3	38.8211	+	[score_CL=38.8211;score_E=114.98;score_B=153.801;score_UC=38.8211]
7	64269370	64269371	3	13.1803	+	[score_CL=13.1803;score_E=107.647;score_B=120.567;score_UC=13.1803]
7	64269371	64269372	3	24.9029	+	[score_CL=24.9029;score_E=120.172;score_B=145.075;score_UC=24.9029]
7	64269372	64269373	3	78.2634	+	[score_CL=78.2634;score_E=107.948;score_B=186.212;score_UC=78.2634]
7	64269373	64269374	3	2.8699	+	[score_CL=2.8699;score_E=104.352;score_B=107.277;score_UC=2.8699]
7	64269444	64269445	3	23.0845	+	[score_CL=23.0845;score_E=42.4613;score_B=65.5458;score_UC=23.0845]
7	64271307	64271308	3	0.539808	+	[score_CL=0.539808;score_E=33.4259;score_B=21.2868;score_UC=0.539808]
7	64271308	64271309	3	0.58862	+	[score_CL=0.58862;score_E=38.4203;score_B=22.2351;score_UC=0.58862]
7	64271309	64271310	3	1.68354	+	[score_CL=1.68354;score_E=39.0549;score_B=25.6687;score_UC=1.68354]
7	64271310	64271311	3	4.16459	+	[score_CL=4.16459;score_E=36.9101;score_B=29.6728;score_UC=4.16459]
7	64271311	64271312	3	5.34387	+	[score_CL=5.34387;score_E=34.5715;score_B=30.8837;score_UC=5.34387]
7	64271406	64271407	3	3.23955	+	[score_CL=3.23955;score_E=43.8381;score_B=36.1528;score_UC=3.23955]
7	64271407	64271408	3	2.64033	+	[score_CL=2.64033;score_E=46.1254;score_B=35.8071;score_UC=2.64033]
7	64271460	64271461	3	2.43643	+	[score_CL=2.43643;score_E=71.6322;score_B=60.2384;score_UC=2.43643]
7	64271461	64271462	3	13.1685	+	[score_CL=13.1685;score_E=67.6771;score_B=75.1947;score_UC=13.1685]
7	64271462	64271463	3	9.45936	+	[score_CL=9.45936;score_E=69.8905;score_B=71.5971;score_UC=9.45936]
7	64271463	64271464	3	0.306358	+	[score_CL=0.306358;score_E=74.5723;score_B=55.1657;score_UC=0.306358]
7	64271464	64271465	3	0.830182	+	[score_CL=0.830182;score_E=62.4475;score_B=47.5842;score_UC=0.830182]
7	64271465	64271466	3	1.28705	+	[score_CL=1.28705;score_E=60.7064;score_B=48.183;score_UC=1.28705]
7	64271466	64271467	3	0.931111	+	[score_CL=0.931111;score_E=60.7598;score_B=47.9045;score_UC=0.931111]
7	64271484	64271485	3	15.8905	+	[score_CL=15.8905;score_E=63.7808;score_B=78.7861;score_UC=15.8905]
7	64271485	64271486	3	7.39554	+	[score_CL=7.39554;score_E=72.2493;score_B=70.7181;score_UC=7.39554]
7	64271487	64271488	3	4.06931	+	[score_CL=4.06931;score_E=58.1214;score_B=53.2655;score_UC=4.06931]
7	64271488	64271489	3	1.83462	+	[score_CL=1.83462;score_E=65.139;score_B=50.9182;score_UC=1.83462]
7	64271489	64271490	3	0.977292	+	[score_CL=0.977292;score_E=62.8346;score_B=47.799;score_UC=0.977292]
7	64271490	64271491	3	0.365788	+	[score_CL=0.365788;score_E=76.2131;score_B=56.7612;score_UC=0.365788]
7	64271491	64271492	3	11.3241	+	[score_CL=11.3241;score_E=76.831;score_B=86.519;score_UC=11.3241]
7	64271492	64271493	3	25.0123	+	[score_CL=25.0123;score_E=66.5971;score_B=91.6093;score_UC=25.0123]
7	64271506	64271507	3	6.84326	+	[score_CL=6.84326;score_E=62.5703;score_B=59.8996;score_UC=6.84326]
7	64271507	64271508	3	10.3736	+	[score_CL=10.3736;score_E=67.5257;score_B=66.7382;score_UC=10.3736]
7	64271508	64271509	3	8.96872	+	[score_CL=8.96872;score_E=79.1148;score_B=75.3259;score_UC=8.96872]
7	64271509	64271510	3	17.3151	+	[score_CL=17.3151;score_E=69.7991;score_B=82.6846;score_UC=17.3151]
7	64271510	64271511	3	9.71331	+	[score_CL=9.71331;score_E=69.1154;score_B=71.2183;score_UC=9.71331]
7	64271511	64271512	3	0.710649	+	[score_CL=0.710649;score_E=64.5326;score_B=49.9967;score_UC=0.710649]
7	64271524	64271525	3	0.794503	+	[score_CL=0.794503;score_E=55.6337;score_B=41.2493;score_UC=0.794503]
7	64271525	64271526	3	5.14053	+	[score_CL=5.14053;score_E=47.0843;score_B=45.2493;score_UC=5.14053]
7	64271556	64271557	3	0.0262341	+	[score_CL=0.0262341;score_E=35.3224;score_B=25.1021;score_UC=0.0262341]
7	64271709	64271710	3	4.21497	+	[score_CL=4.21497;score_E=36.4706;score_B=39.5795;score_UC=4.21497]
7	64271710	64271711	3	17.7497	+	[score_CL=17.7497;score_E=36.2239;score_B=53.9736;score_UC=17.7497]
7	64271711	64271712	3	36.2239	+	[score_CL=38.6387;score_E=36.2239;score_B=74.8626;score_UC=36.2239]
7	64271712	64271713	3	13.9588	+	[score_CL=13.9588;score_E=36.2239;score_B=50.1827;score_UC=13.9588]
7	64271752	64271753	3	0.631122	+	[score_CL=0.631122;score_E=29.5796;score_B=21.124;score_UC=0.631122]
7	64271816	64271817	3	2.48422	+	[score_CL=2.48422;score_E=29.1681;score_B=24.8298;score_UC=2.48422]
7	64271817	64271818	3	4.76507	+	[score_CL=4.76507;score_E=28.3927;score_B=27.0668;score_UC=4.76507]
7	64271830	64271831	3	4.14112	+	[score_CL=4.14112;score_E=27.3478;score_B=27.6736;score_UC=4.14112]
7	64271831	64271832	3	6.45967	+	[score_CL=6.45967;score_E=27.2322;score_B=29.9493;score_UC=6.45967]
7	64271834	64271835	3	10.45	+	[score_CL=10.45;score_E=24.8811;score_B=35.2238;score_UC=10.45]
7	64271841	64271842	3	15.5952	+	[score_CL=15.5952;score_E=27.3236;score_B=42.9188;score_UC=15.5952]
7	64271842	64271843	3	19.2534	+	[score_CL=19.2534;score_E=27.3236;score_B=46.577;score_UC=19.2534]
7	64271843	64271844	3	13.9413	+	[score_CL=13.9413;score_E=27.3236;score_B=41.265;score_UC=13.9413]
7	64271846	64271847	3	4.09771	+	[score_CL=4.09771;score_E=27.5561;score_B=26.7758;score_UC=4.09771]
7	64271847	64271848	3	6.35489	+	[score_CL=6.35489;score_E=27.502;score_B=33.8284;score_UC=6.35489]
7	64271848	64271849	3	23.2987	+	[score_CL=23.2987;score_E=27.4726;score_B=50.7713;score_UC=23.2987]
7	64271849	64271850	3	4.43348	+	[score_CL=4.43348;score_E=27.5045;score_B=31.9385;score_UC=4.43348]
7	64271975	64271976	3	0.749936	+	[score_CL=0.749936;score_E=31.747;score_B=20.8124;score_UC=0.749936]
7	64271976	64271977	3	0.795656	+	[score_CL=0.795656;score_E=35.3501;score_B=21.5199;score_UC=0.795656]
7	64271977	64271978	3	1.37901	+	[score_CL=1.37901;score_E=31.0947;score_B=22.232;score_UC=1.37901]
7	64271982	64271983	3	0.382624	+	[score_CL=0.382624;score_E=35.8072;score_B=22.2056;score_UC=0.382624]
7	64271983	64271984	3	1.21054	+	[score_CL=1.21054;score_E=32.556;score_B=23.2696;score_UC=1.21054]
7	64272072	64272073	3	1.71258	+	[score_CL=1.71258;score_E=67.8702;score_B=57.9041;score_UC=1.71258]
7	64272073	64272074	3	1.36708	+	[score_CL=1.36708;score_E=71.3052;score_B=57.5347;score_UC=1.36708]
7	64272074	64272075	3	0.583907	+	[score_CL=0.583907;score_E=70.6939;score_B=56.353;score_UC=0.583907]
7	64272079	64272080	3	10.6516	+	[score_CL=10.6516;score_E=72.1317;score_B=76.6829;score_UC=10.6516]
7	64272080	64272081	3	6.90937	+	[score_CL=6.90937;score_E=81.8367;score_B=74.1769;score_UC=6.90937]
7	64272081	64272082	3	6.33978	+	[score_CL=6.33978;score_E=72.0953;score_B=68.0167;score_UC=6.33978]
7	64272114	64272115	3	6.37178	+	[score_CL=6.37178;score_E=64.8525;score_B=61.2656;score_UC=6.37178]
7	64272115	64272116	3	8.57465	+	[score_CL=8.57465;score_E=64.5053;score_B=63.2054;score_UC=8.57465]
7	64272116	64272117	3	2.35362	+	[score_CL=2.35362;score_E=66.9312;score_B=55.3693;score_UC=2.35362]
7	64272122	64272123	3	4.06253	+	[score_CL=4.06253;score_E=59.0204;score_B=51.4295;score_UC=4.06253]
7	64272123	64272124	3	4.42639	+	[score_CL=4.42639;score_E=58.8292;score_B=51.4893;score_UC=4.42639]
7	64272124	64272125	3	0.44313	+	[score_CL=0.44313;score_E=61.7508;score_B=46.8008;score_UC=0.44313]
7	64272165	64272166	3	2.50499	+	[score_CL=2.50499;score_E=42.1929;score_B=35.8464;score_UC=2.50499]
7	64272448	64272449	3	2.86465	+	[score_CL=2.86465;score_E=77.0972;score_B=66.7512;score_UC=2.86465]
7	64272449	64272450	3	16.7757	+	[score_CL=16.7757;score_E=61.102;score_B=77.8282;score_UC=16.7757]
7	64272454	64272455	3	15.3967	+	[score_CL=15.3967;score_E=79.6343;score_B=95.0301;score_UC=15.3967]
7	64272455	64272456	3	28.5598	+	[score_CL=28.5598;score_E=80.4156;score_B=108.975;score_UC=28.5598]
7	64272456	64272457	3	5.79389	+	[score_CL=5.79389;score_E=84.7359;score_B=84.804;score_UC=5.79389]
7	64272457	64272458	3	5.73611	+	[score_CL=5.73611;score_E=86.268;score_B=82.8145;score_UC=5.73611]
7	64272458	64272459	3	26.4509	+	[score_CL=26.4509;score_E=85.9428;score_B=112.394;score_UC=26.4509]
7	64272459	64272460	3	24.7962	+	[score_CL=24.7962;score_E=99.4698;score_B=124.266;score_UC=24.7962]
7	64272460	64272461	3	22.6888	+	[score_CL=22.6888;score_E=99.6206;score_B=122.309;score_UC=22.6888]
7	64272461	64272462	3	22.927	+	[score_CL=22.927;score_E=88.6137;score_B=111.531;score_UC=22.927]
7	64272462	64272463	3	9.32938	+	[score_CL=9.32938;score_E=79.5058;score_B=85.421;score_UC=9.32938]
7	64272464	64272465	3	13.2435	+	[score_CL=13.2435;score_E=81.0457;score_B=94.2839;score_UC=13.2435]
7	64272465	64272466	3	28.9676	+	[score_CL=28.9676;score_E=90.4145;score_B=119.381;score_UC=28.9676]
7	64272466	64272467	3	16.6666	+	[score_CL=16.6666;score_E=83.6728;score_B=100.338;score_UC=16.6666]
7	64272467	64272468	3	3.80848	+	[score_CL=3.80848;score_E=97.2475;score_B=83.6248;score_UC=3.80848]
7	64272468	64272469	3	16.8599	+	[score_CL=16.8599;score_E=85.1336;score_B=101.992;score_UC=16.8599]
7	64272469	64272470	3	29.9544	+	[score_CL=29.9544;score_E=77.8281;score_B=107.782;score_UC=29.9544]
7	64272478	64272479	3	0.588729	+	[score_CL=0.588729;score_E=81.6746;score_B=82.7042;score_UC=0.588729]
7	64272479	64272480	3	39.1794	+	[score_CL=39.1794;score_E=82.7;score_B=121.879;score_UC=39.1794]
7	64272480	64272481	3	31.1826	+	[score_CL=31.1826;score_E=94.8046;score_B=125.987;score_UC=31.1826]
7	64272481	64272482	3	14.4475	+	[score_CL=14.4475;score_E=91.0062;score_B=105.444;score_UC=14.4475]
7	64272482	64272483	3	10.6665	+	[score_CL=10.6665;score_E=79.5478;score_B=80.7294;score_UC=10.6665]
7	64272483	64272484	3	3.9953	+	[score_CL=3.9953;score_E=84.2746;score_B=70.5153;score_UC=3.9953]
7	64272484	64272485	3	9.32927	+	[score_CL=9.32927;score_E=65.0355;score_B=68.9315;score_UC=9.32927]
7	64272487	64272488	3	21.4548	+	[score_CL=21.4548;score_E=72.7847;score_B=94.2334;score_UC=21.4548]
7	64272488	64272489	3	11.9431	+	[score_CL=11.9431;score_E=85.7494;score_B=90.6834;score_UC=11.9431]
7	64272489	64272490	3	5.86428	+	[score_CL=5.86428;score_E=74.3298;score_B=68.4898;score_UC=5.86428]
7	64272490	64272491	3	0.864162	+	[score_CL=0.864162;score_E=70.6584;score_B=56.3806;score_UC=0.864162]
7	64272493	64272494	3	1.69429	+	[score_CL=1.69429;score_E=60.2743;score_B=52.8796;score_UC=1.69429]
7	64273082	64273083	3	7.99267	+	[score_CL=7.99267;score_E=83.6532;score_B=84.8955;score_UC=7.99267]
7	64273083	64273084	3	21.8487	+	[score_CL=21.8487;score_E=80.6785;score_B=101.914;score_UC=21.8487]
7	64273084	64273085	3	9.29719	+	[score_CL=9.29719;score_E=103.06;score_B=106.149;score_UC=9.29719]
7	64273085	64273086	3	24.0285	+	[score_CL=24.0285;score_E=93.2407;score_B=117.269;score_UC=24.0285]
7	64273086	64273087	3	25.9673	+	[score_CL=25.9673;score_E=91.9648;score_B=117.932;score_UC=25.9673]
7	64273087	64273088	3	9.32133	+	[score_CL=9.32133;score_E=102.91;score_B=108.031;score_UC=9.32133]
7	64273088	64273089	3	21.7525	+	[score_CL=21.7525;score_E=93.2399;score_B=114.992;score_UC=21.7525]
7	64273089	64273090	3	28.007	+	[score_CL=28.007;score_E=91.68;score_B=119.687;score_UC=28.007]
7	64273090	64273091	3	9.16793	+	[score_CL=9.16793;score_E=89.5908;score_B=95.111;score_UC=9.16793]
7	64273091	64273092	3	7.02556	+	[score_CL=7.02556;score_E=93.1344;score_B=100.152;score_UC=7.02556]
7	64273092	64273093	3	39.7673	+	[score_CL=39.7673;score_E=76.0825;score_B=115.85;score_UC=39.7673]
7	64273093	64273094	3	5.85187	+	[score_CL=5.85187;score_E=84.3127;score_B=90.1673;score_UC=5.85187]
7	64273094	64273095	3	1.79607	+	[score_CL=1.79607;score_E=72.3691;score_B=59.7614;score_UC=1.79607]
7	64273101	64273102	3	6.97158	+	[score_CL=6.97158;score_E=74.4756;score_B=72.0495;score_UC=6.97158]
7	64273102	64273103	3	12.1854	+	[score_CL=12.1854;score_E=88.7508;score_B=92.2665;score_UC=12.1854]
7	64273103	64273104	3	20.5929	+	[score_CL=20.5929;score_E=74.1254;score_B=94.7005;score_UC=20.5929]
7	64278195	64278196	3	3.98467	+	[score_CL=3.98467;score_E=51.5922;score_B=44.5334;score_UC=3.98467]
7	64278196	64278197	3	13.7479	+	[score_CL=13.7479;score_E=43.3467;score_B=54.2605;score_UC=13.7479]
7	64278197	64278198	3	1.62668	+	[score_CL=1.62668;score_E=53.0728;score_B=41.988;score_UC=1.62668]
7	64278202	64278203	3	1.1714	+	[score_CL=1.1714;score_E=44.8514;score_B=31.1799;score_UC=1.1714]
7	64278203	64278204	3	3.42185	+	[score_CL=3.42185;score_E=39.0131;score_B=33.4058;score_UC=3.42185]
7	64278205	64278206	3	0.12387	+	[score_CL=0.12387;score_E=42.0027;score_B=27.6975;score_UC=0.12387]
7	64278206	64278207	3	0.700752	+	[score_CL=0.700752;score_E=47.6791;score_B=31.6319;score_UC=0.700752]
7	64278207	64278208	3	4.47628	+	[score_CL=4.47628;score_E=50.6733;score_B=42.17;score_UC=4.47628]
7	64278208	64278209	3	10.9773	+	[score_CL=10.9773;score_E=47.1754;score_B=49.305;score_UC=10.9773]
7	64278209	64278210	3	5.40173	+	[score_CL=5.40173;score_E=48.888;score_B=43.3504;score_UC=5.40173]
7	64279168	64279169	3	10.7792	+	[score_CL=10.7792;score_E=54.4549;score_B=65.2341;score_UC=10.7792]
7	64279169	64279170	3	47.0526	+	[score_CL=47.0526;score_E=60.8007;score_B=107.853;score_UC=47.0526]
7	64279170	64279171	3	19.4434	+	[score_CL=19.4434;score_E=63.3664;score_B=82.8098;score_UC=19.4434]
7	64279171	64279172	3	14.252	+	[score_CL=14.252;score_E=59.6189;score_B=73.6635;score_UC=14.252]
7	64279172	64279173	3	15.7461	+	[score_CL=15.7461;score_E=47.5888;score_B=62.2913;score_UC=15.7461]
7	64280260	64280261	3	7.07609	+	[score_CL=7.07609;score_E=73.0402;score_B=70.8432;score_UC=7.07609]
7	64280261	64280262	3	17.3279	+	[score_CL=17.3279;score_E=70.0342;score_B=83.2177;score_UC=17.3279]
7	64280262	64280263	3	7.25537	+	[score_CL=7.25537;score_E=93.6757;score_B=97.9607;score_UC=7.25537]
7	64280263	64280264	3	31.8156	+	[score_CL=31.8156;score_E=83.7492;score_B=115.565;score_UC=31.8156]
7	64280264	64280265	3	30.2678	+	[score_CL=30.2678;score_E=95.8381;score_B=126.106;score_UC=30.2678]
7	64280265	64280266	3	50.0034	+	[score_CL=50.0034;score_E=95.9509;score_B=145.954;score_UC=50.0034]
7	64280266	64280267	3	34.0236	+	[score_CL=34.0236;score_E=96.0548;score_B=130.078;score_UC=34.0236]
7	64280267	64280268	3	64.2895	+	[score_CL=64.2895;score_E=96.1496;score_B=160.439;score_UC=64.2895]
7	64280268	64280269	3	46.4933	+	[score_CL=46.4933;score_E=95.7086;score_B=142.202;score_UC=46.4933]
7	64280269	64280270	3	20.887	+	[score_CL=20.887;score_E=96.3098;score_B=117.197;score_UC=20.887]
7	64280270	64280271	3	26.9315	+	[score_CL=26.9315;score_E=96.2056;score_B=123.137;score_UC=26.9315]
7	64280271	64280272	3	34.4281	+	[score_CL=34.4281;score_E=78.603;score_B=113.031;score_UC=34.4281]
7	64280272	64280273	3	2.61801	+	[score_CL=2.61801;score_E=75.9638;score_B=78.638;score_UC=2.61801]
7	64336956	64336957	3	6.32018	+	[score_CL=6.32018;score_E=41.3823;score_B=37.8008;score_UC=6.32018]
7	64336957	64336958	3	7.87741	+	[score_CL=7.87741;score_E=46.6;score_B=41.4235;score_UC=7.87741]
7	64336958	64336959	3	7.13079	+	[score_CL=7.13079;score_E=46.1639;score_B=39.8855;score_UC=7.13079]
7	64336959	64336960	3	4.58289	+	[score_CL=4.58289;score_E=48.5094;score_B=36.2314;score_UC=4.58289]
7	64336960	64336961	3	5.60841	+	[score_CL=5.60841;score_E=50.3447;score_B=40.8079;score_UC=5.60841]
7	64336961	64336962	3	11.1704	+	[score_CL=11.1704;score_E=48.8012;score_B=50.0165;score_UC=11.1704]
7	64336962	64336963	3	9.37454	+	[score_CL=9.37454;score_E=51.2879;score_B=48.8281;score_UC=9.37454]
7	64336963	64336964	3	6.37668	+	[score_CL=6.37668;score_E=43.7471;score_B=40.1536;score_UC=6.37668]
7	64336965	64336966	3	0.197083	+	[score_CL=0.197083;score_E=49.7869;score_B=34.6434;score_UC=0.197083]
7	64336966	64336967	3	11.1371	+	[score_CL=11.1371;score_E=43.7433;score_B=54.1904;score_UC=11.1371]
7	64336967	64336968	3	14.6233	+	[score_CL=14.6233;score_E=43.5935;score_B=57.6388;score_UC=14.6233]
7	64338364	64338365	3	2.97688	+	[score_CL=2.97688;score_E=54.2958;score_B=46.2304;score_UC=2.97688]
7	64338365	64338366	3	2.39826	+	[score_CL=2.39826;score_E=56.6566;score_B=45.9216;score_UC=2.39826]
7	64338452	64338453	3	5.06485	+	[score_CL=5.06485;score_E=112.215;score_B=111.397;score_UC=5.06485]
7	64338463	64338464	3	5.899	+	[score_CL=5.899;score_E=141.557;score_B=147.458;score_UC=5.899]
7	64338464	64338465	3	42.2959	+	[score_CL=42.2959;score_E=148.138;score_B=190.434;score_UC=42.2959]
7	64338465	64338466	3	61.456	+	[score_CL=61.456;score_E=162.116;score_B=223.572;score_UC=61.456]
7	64338466	64338467	3	38.2749	+	[score_CL=38.2749;score_E=162.742;score_B=201.017;score_UC=38.2749]
7	64338467	64338468	3	25.8884	+	[score_CL=25.8884;score_E=149.925;score_B=175.813;score_UC=25.8884]
7	64338468	64338469	3	7.09305	+	[score_CL=7.09305;score_E=152.819;score_B=152.086;score_UC=7.09305]
7	64338469	64338470	3	9.24252	+	[score_CL=9.24252;score_E=143.347;score_B=140.228;score_UC=9.24252]
7	64338470	64338471	3	11.4737	+	[score_CL=11.4737;score_E=147.858;score_B=149.054;score_UC=11.4737]
7	64338471	64338472	3	13.3428	+	[score_CL=13.3428;score_E=157.761;score_B=171.104;score_UC=13.3428]
7	64338472	64338473	3	46.8693	+	[score_CL=46.8693;score_E=160.095;score_B=206.965;score_UC=46.8693]
7	64338473	64338474	3	46.5883	+	[score_CL=46.5883;score_E=166.417;score_B=213.006;score_UC=46.5883]
7	64338474	64338475	3	67.2541	+	[score_CL=67.2541;score_E=166.826;score_B=234.08;score_UC=67.2541]
7	64338475	64338476	3	27.7669	+	[score_CL=27.7669;score_E=157.789;score_B=185.556;score_UC=27.7669]
7	64338476	64338477	3	11.1046	+	[score_CL=11.1046;score_E=166.154;score_B=175.272;score_UC=11.1046]
7	64338477	64338478	3	19.399	+	[score_CL=19.399;score_E=150.508;score_B=167.449;score_UC=19.399]
7	64338478	64338479	3	11.2741	+	[score_CL=11.2741;score_E=167.554;score_B=178.245;score_UC=11.2741]
7	64338479	64338480	3	30.4666	+	[score_CL=30.4666;score_E=141.717;score_B=172.183;score_UC=30.4666]
7	64338480	64338481	3	1.58335	+	[score_CL=1.58335;score_E=148.121;score_B=149.26;score_UC=1.58335]
7	64338494	64338495	3	9.83534	+	[score_CL=9.83534;score_E=139.972;score_B=143.282;score_UC=9.83534]
7	64338495	64338496	3	11.1904	+	[score_CL=11.1904;score_E=141.921;score_B=144.544;score_UC=11.1904]
7	64338496	64338497	3	3.51699	+	[score_CL=3.51699;score_E=141.469;score_B=132.172;score_UC=3.51699]
7	64338586	64338587	3	1.69143	+	[score_CL=1.69143;score_E=102.353;score_B=89.5836;score_UC=1.69143]
7	64338587	64338588	3	13.7819	+	[score_CL=13.7819;score_E=93.8815;score_B=103.382;score_UC=13.7819]
7	64338588	64338589	3	7.23366	+	[score_CL=7.23366;score_E=110.983;score_B=103.683;score_UC=7.23366]
7	64338589	64338590	3	12.3726	+	[score_CL=12.3726;score_E=108.472;score_B=111.621;score_UC=12.3726]
7	64338590	64338591	3	16.9804	+	[score_CL=16.9804;score_E=105.989;score_B=118.184;score_UC=16.9804]
7	64338591	64338592	3	9.58555	+	[score_CL=9.58555;score_E=100.67;score_B=103.58;score_UC=9.58555]
7	64338594	64338595	3	1.3983	+	[score_CL=1.3983;score_E=98.407;score_B=85.0024;score_UC=1.3983]
7	64338595	64338596	3	11.5352	+	[score_CL=11.5352;score_E=96.9739;score_B=102.08;score_UC=11.5352]
7	64338596	64338597	3	12.6158	+	[score_CL=12.6158;score_E=96.8466;score_B=102.949;score_UC=12.6158]
7	64338597	64338598	3	2.77721	+	[score_CL=2.77721;score_E=105.103;score_B=89.0625;score_UC=2.77721]
7	64338598	64338599	3	5.10291	+	[score_CL=5.10291;score_E=84.8639;score_B=81.2693;score_UC=5.10291]
7	64338608	64338609	3	27.1939	+	[score_CL=27.1939;score_E=98.6429;score_B=125.837;score_UC=27.1939]
7	64338609	64338610	3	20.2409	+	[score_CL=20.2409;score_E=118.331;score_B=138.571;score_UC=20.2409]
7	64338610	64338611	3	23.4537	+	[score_CL=23.4537;score_E=97.2233;score_B=120.677;score_UC=23.4537]
7	64340691	64340692	3	3.1824	+	[score_CL=3.1824;score_E=7.08412;score_B=7.08973;score_UC=3.1824]
7	64340692	64340693	3	3.14425	+	[score_CL=3.14425;score_E=7.08648;score_B=7.21263;score_UC=3.14425]
7	64753306	64753307	3	1.64072	+	[score_CL=1.64072;score_E=25.0443;score_B=21.0974;score_UC=1.64072]
7	64753307	64753308	3	3.58977	+	[score_CL=3.58977;score_E=24.6566;score_B=23.0173;score_UC=3.58977]
7	64753948	64753949	3	0.301136	+	[score_CL=0.301136;score_E=25.5821;score_B=18.1291;score_UC=0.301136]
7	64754511	64754512	3	6.59133	+	[score_CL=6.59133;score_E=45.7262;score_B=42.9542;score_UC=6.59133]
7	64754512	64754513	3	5.9068	+	[score_CL=5.9068;score_E=54.9249;score_B=45.2133;score_UC=5.9068]
7	64754513	64754514	3	7.74409	+	[score_CL=7.74409;score_E=60.2433;score_B=54.4107;score_UC=7.74409]
7	64754514	64754515	3	14.3593	+	[score_CL=14.3593;score_E=60.0358;score_B=67.0731;score_UC=14.3593]
7	64754515	64754516	3	12.3819	+	[score_CL=12.3819;score_E=63.3226;score_B=66.3532;score_UC=12.3819]
7	64754516	64754517	3	8.98908	+	[score_CL=8.98908;score_E=52.4617;score_B=54.0789;score_UC=8.98908]
7	65691401	65691402	3	4.60909	+	[score_CL=4.60909;score_E=6.92773;score_B=9.95566;score_UC=4.60909]
7	65691402	65691403	3	4.62759	+	[score_CL=4.62759;score_E=6.93036;score_B=10.29;score_UC=4.62759]
7	65691888	65691889	3	2.59761	+	[score_CL=2.59761;score_E=39.5703;score_B=29.9724;score_UC=2.59761]
7	65691889	65691890	3	2.61461	+	[score_CL=2.61461;score_E=50.8813;score_B=35.9672;score_UC=2.61461]
7	65691890	65691891	3	8.47051	+	[score_CL=8.47051;score_E=50.1675;score_B=48.4958;score_UC=8.47051]
7	65691891	65691892	3	12.1435	+	[score_CL=12.1435;score_E=47.2424;score_B=52.3171;score_UC=12.1435]
7	65691892	65691893	3	2.94868	+	[score_CL=2.94868;score_E=50.5229;score_B=40.1412;score_UC=2.94868]
7	65786145	65786146	3	22.2513	+	[score_CL=22.2513;score_E=271.578;score_B=293.828;score_UC=22.2513]
7	65786146	65786147	3	5.82979	+	[score_CL=5.82979;score_E=287.764;score_B=286.618;score_UC=5.82979]
7	65786148	65786149	3	38.6449	+	[score_CL=38.6449;score_E=283.743;score_B=322.388;score_UC=38.6449]
7	65786149	65786150	3	9.64543	+	[score_CL=9.64543;score_E=296.02;score_B=305.666;score_UC=9.64543]
7	65786151	65786152	3	9.74456	+	[score_CL=9.74456;score_E=282.263;score_B=290.397;score_UC=9.74456]
7	65786156	65786157	3	4.76475	+	[score_CL=4.76475;score_E=294.502;score_B=293.087;score_UC=4.76475]
7	65786173	65786174	3	2.09583	+	[score_CL=2.09583;score_E=326.592;score_B=319.948;score_UC=2.09583]
7	65786190	65786191	3	9.75094	+	[score_CL=9.75094;score_E=361.471;score_B=371.222;score_UC=9.75094]
7	65786191	65786192	3	61.3544	+	[score_CL=61.3544;score_E=371.504;score_B=432.858;score_UC=61.3544]
7	65786192	65786193	3	124.742	+	[score_CL=124.742;score_E=381.197;score_B=505.939;score_UC=124.742]
7	65786193	65786194	3	39.0897	+	[score_CL=39.0897;score_E=381.357;score_B=420.447;score_UC=39.0897]
7	65786194	65786195	3	43.1992	+	[score_CL=43.1992;score_E=381.458;score_B=424.657;score_UC=43.1992]
7	65786195	65786196	3	78.0003	+	[score_CL=78.0003;score_E=381.499;score_B=459.499;score_UC=78.0003]
7	65786196	65786197	3	113.052	+	[score_CL=113.052;score_E=381.481;score_B=494.533;score_UC=113.052]
7	65786197	65786198	3	67.1642	+	[score_CL=67.1642;score_E=381.404;score_B=448.568;score_UC=67.1642]
7	65786198	65786199	3	152.858	+	[score_CL=152.858;score_E=381.27;score_B=534.127;score_UC=152.858]
7	65786199	65786200	3	144.451	+	[score_CL=144.451;score_E=381.078;score_B=525.529;score_UC=144.451]
7	65786200	65786201	3	132.434	+	[score_CL=132.434;score_E=380.829;score_B=513.263;score_UC=132.434]
7	65786201	65786202	3	55.5152	+	[score_CL=55.5152;score_E=375.966;score_B=431.481;score_UC=55.5152]
7	65786202	65786203	3	15.9738	+	[score_CL=15.9738;score_E=380.162;score_B=396.136;score_UC=15.9738]
7	65786203	65786204	3	27.0307	+	[score_CL=27.0307;score_E=359.771;score_B=386.801;score_UC=27.0307]
7	65786204	65786205	3	3.80936	+	[score_CL=3.80936;score_E=358.757;score_B=359.557;score_UC=3.80936]
7	65786228	65786229	3	8.10703	+	[score_CL=8.10703;score_E=334.495;score_B=342.602;score_UC=8.10703]
7	65786229	65786230	3	67.0378	+	[score_CL=67.0378;score_E=320.507;score_B=387.545;score_UC=67.0378]
7	65786242	65786243	3	20.9074	+	[score_CL=20.9074;score_E=309.816;score_B=330.724;score_UC=20.9074]
7	65786243	65786244	3	94.4496	+	[score_CL=94.4496;score_E=326.842;score_B=421.291;score_UC=94.4496]
7	65786244	65786245	3	93.0139	+	[score_CL=93.0139;score_E=325.027;score_B=418.041;score_UC=93.0139]
7	65786245	65786246	3	58.5301	+	[score_CL=58.5301;score_E=302.501;score_B=361.031;score_UC=58.5301]
7	65786259	65786260	3	15.5948	+	[score_CL=15.5948;score_E=268.875;score_B=283.325;score_UC=15.5948]
7	65786260	65786261	3	15.4119	+	[score_CL=15.4119;score_E=266.813;score_B=280.966;score_UC=15.4119]
7	65873955	65873956	3	5.04292	+	[score_CL=5.04292;score_E=43.8265;score_B=38.2858;score_UC=5.04292]
7	65873956	65873957	3	4.80703	+	[score_CL=4.80703;score_E=45.5891;score_B=38.0939;score_UC=4.80703]
7	65873957	65873958	3	0.943392	+	[score_CL=0.943392;score_E=47.4853;score_B=33.3675;score_UC=0.943392]
7	66088977	66088978	3	6.14375	+	[score_CL=6.14375;score_E=170.097;score_B=171.377;score_UC=6.14375]
7	66088979	66088980	3	3.44439	+	[score_CL=3.44439;score_E=173.964;score_B=168.475;score_UC=3.44439]
7	66088980	66088981	3	1.08521	+	[score_CL=1.08521;score_E=184.437;score_B=167.444;score_UC=1.08521]
7	66088981	66088982	3	1.08794	+	[score_CL=1.08794;score_E=182.007;score_B=166.716;score_UC=1.08794]
7	66088982	66088983	3	1.21502	+	[score_CL=1.21502;score_E=179.59;score_B=167.938;score_UC=1.21502]
7	66088984	66088985	3	3.48246	+	[score_CL=3.48246;score_E=187.438;score_B=177.724;score_UC=3.48246]
7	66088985	66088986	3	6.54142	+	[score_CL=6.54142;score_E=202.427;score_B=196.039;score_UC=6.54142]
7	66088986	66088987	3	19.2078	+	[score_CL=19.2078;score_E=187.409;score_B=206.574;score_UC=19.2078]
7	66088996	66088997	3	1.19502	+	[score_CL=1.19502;score_E=192.077;score_B=183.779;score_UC=1.19502]
7	66089004	66089005	3	8.26812	+	[score_CL=8.26812;score_E=209.658;score_B=209.846;score_UC=8.26812]
7	66089005	66089006	3	9.60953	+	[score_CL=9.60953;score_E=217.522;score_B=215.073;score_UC=9.60953]
7	66089006	66089007	3	8.33263	+	[score_CL=8.33263;score_E=211.427;score_B=211.744;score_UC=8.33263]
7	66089009	66089010	3	6.9123	+	[score_CL=6.9123;score_E=206.305;score_B=207.135;score_UC=6.9123]
7	66089010	66089011	3	1.93052	+	[score_CL=1.93052;score_E=215.28;score_B=202.922;score_UC=1.93052]
7	66089015	66089016	3	5.7969	+	[score_CL=5.7969;score_E=214.043;score_B=209.611;score_UC=5.7969]
7	66089016	66089017	3	5.92834	+	[score_CL=5.92834;score_E=214.36;score_B=209.972;score_UC=5.92834]
7	66089019	66089020	3	0.412148	+	[score_CL=0.412148;score_E=212.57;score_B=198.978;score_UC=0.412148]
7	66089020	66089021	3	0.648275	+	[score_CL=0.648275;score_E=210.758;score_B=199.293;score_UC=0.648275]
7	66089053	66089054	3	4.40056	+	[score_CL=4.40056;score_E=214.01;score_B=218.422;score_UC=4.40056]
7	66089054	66089055	3	37.6881	+	[score_CL=37.6881;score_E=217.532;score_B=255.22;score_UC=37.6881]
7	66089055	66089056	3	59.2246	+	[score_CL=59.2246;score_E=210.384;score_B=269.609;score_UC=59.2246]
7	66089064	66089065	3	9.34654	+	[score_CL=9.34654;score_E=176.971;score_B=184.414;score_UC=9.34654]
7	66089134	66089135	3	5.44207	+	[score_CL=5.44207;score_E=99.8177;score_B=94.3143;score_UC=5.44207]
7	66089135	66089136	3	16.3764	+	[score_CL=16.3764;score_E=100.484;score_B=112.127;score_UC=16.3764]
7	66089136	66089137	3	13.0882	+	[score_CL=13.0882;score_E=111.822;score_B=116.283;score_UC=13.0882]
7	66089137	66089138	3	14.3325	+	[score_CL=14.3325;score_E=93.9782;score_B=105.719;score_UC=14.3325]
7	66109750	66109751	3	0.255539	+	[score_CL=0.255539;score_E=22.2368;score_B=16.1612;score_UC=0.255539]
7	66109751	66109752	3	1.08081	+	[score_CL=1.08081;score_E=22.1173;score_B=17.3654;score_UC=1.08081]
7	66109810	66109811	3	11.1477	+	[score_CL=11.1477;score_E=29.3081;score_B=39.7991;score_UC=11.1477]
7	66109811	66109812	3	7.47164	+	[score_CL=7.47164;score_E=29.445;score_B=36.505;score_UC=7.47164]
7	66109812	66109813	3	5.48637	+	[score_CL=5.48637;score_E=29.6882;score_B=30.8679;score_UC=5.48637]
7	66109813	66109814	3	5.29708	+	[score_CL=5.29708;score_E=29.7186;score_B=29.2427;score_UC=5.29708]
7	66109814	66109815	3	6.06118	+	[score_CL=6.06118;score_E=29.2545;score_B=28.8823;score_UC=6.06118]
7	66109829	66109830	3	1.48273	+	[score_CL=1.48273;score_E=22.7988;score_B=18.5574;score_UC=1.48273]
7	66126896	66126897	3	1.35218	+	[score_CL=1.35218;score_E=35.0804;score_B=24.4985;score_UC=1.35218]
7	66126897	66126898	3	1.14381	+	[score_CL=1.14381;score_E=36.5838;score_B=24.1919;score_UC=1.14381]
7	66132363	66132364	3	5.92856	+	[score_CL=5.92856;score_E=42.7187;score_B=38.526;score_UC=5.92856]
7	66132364	66132365	3	6.06957	+	[score_CL=6.06957;score_E=49.7067;score_B=40.6294;score_UC=6.06957]
7	66132365	66132366	3	6.77645	+	[score_CL=6.77645;score_E=43.4914;score_B=40.223;score_UC=6.77645]
7	66132366	66132367	3	0.2545	+	[score_CL=0.2545;score_E=47.8521;score_B=32.5806;score_UC=0.2545]
7	66134913	66134914	3	2.59954	+	[score_CL=12.253;score_E=2.59954;score_B=14.8816;score_UC=2.59954]
7	66134914	66134915	3	2.59954	+	[score_CL=18.0001;score_E=2.59954;score_B=20.6711;score_UC=2.59954]
7	66134915	66134916	3	2.59954	+	[score_CL=14.5679;score_E=2.59954;score_B=17.1706;score_UC=2.59954]
7	66140210	66140211	3	3.29669	+	[score_CL=3.29669;score_E=16.0793;score_B=15.5156;score_UC=3.29669]
7	66140211	66140212	3	2.7141	+	[score_CL=2.7141;score_E=16.1512;score_B=16.1302;score_UC=2.7141]
7	66147171	66147172	3	0.602183	+	[score_CL=0.602183;score_E=24.8914;score_B=20.8929;score_UC=0.602183]
7	66147172	66147173	3	4.50799	+	[score_CL=4.50799;score_E=24.1669;score_B=24.9772;score_UC=4.50799]
7	66147174	66147175	3	1.56456	+	[score_CL=1.56456;score_E=28.122;score_B=19.7822;score_UC=1.56456]
7	66147175	66147176	3	1.99507	+	[score_CL=1.99507;score_E=26.1803;score_B=20.0253;score_UC=1.99507]
7	66147268	66147269	3	1.36538	+	[score_CL=1.36538;score_E=24.8186;score_B=18.6589;score_UC=1.36538]
7	66147269	66147270	3	0.908861	+	[score_CL=0.908861;score_E=25.0547;score_B=18.2047;score_UC=0.908861]
7	66148157	66148158	3	2.53934	+	[score_CL=2.53934;score_E=52.6016;score_B=41.4077;score_UC=2.53934]
7	66148158	66148159	3	6.85484	+	[score_CL=6.85484;score_E=46.3728;score_B=45.5476;score_UC=6.85484]
7	66148159	66148160	3	0.571584	+	[score_CL=0.571584;score_E=53.7886;score_B=39.0204;score_UC=0.571584]
7	66163057	66163058	3	2.45454	+	[score_CL=2.45454;score_E=34.6842;score_B=28.2964;score_UC=2.45454]
7	66163953	66163954	3	4.70609	+	[score_CL=4.70609;score_E=46.312;score_B=44.7804;score_UC=4.70609]
7	66164033	66164034	3	9.82601	+	[score_CL=9.82601;score_E=70.1854;score_B=73.6683;score_UC=9.82601]
7	66164034	66164035	3	6.92914	+	[score_CL=6.92914;score_E=75.7024;score_B=70.6203;score_UC=6.92914]
7	66164035	66164036	3	2.55924	+	[score_CL=2.55924;score_E=72.5704;score_B=61.4139;score_UC=2.55924]
7	66171838	66171839	3	8.04576	+	[score_CL=8.04576;score_E=57.4845;score_B=62.5428;score_UC=8.04576]
7	66171839	66171840	3	25.8262	+	[score_CL=25.8262;score_E=62.0394;score_B=87.8506;score_UC=25.8262]
7	66171840	66171841	3	16.9938	+	[score_CL=16.9938;score_E=76.2339;score_B=93.2278;score_UC=16.9938]
7	66171841	66171842	3	43.2396	+	[score_CL=43.2396;score_E=68.1019;score_B=111.342;score_UC=43.2396]
7	66171842	66171843	3	21.3722	+	[score_CL=21.3722;score_E=58.9858;score_B=80.358;score_UC=21.3722]
7	66171843	66171844	3	2.33426	+	[score_CL=2.33426;score_E=61.1162;score_B=50.5407;score_UC=2.33426]
7	66171844	66171845	3	2.53274	+	[score_CL=2.53274;score_E=41.0857;score_B=31.8124;score_UC=2.53274]
7	66171849	66171850	3	1.85349	+	[score_CL=1.85349;score_E=38.4712;score_B=30.5759;score_UC=1.85349]
7	66171856	66171857	3	5.4138	+	[score_CL=5.4138;score_E=39.9474;score_B=37.5254;score_UC=5.4138]
7	66171857	66171858	3	2.20108	+	[score_CL=2.20108;score_E=46.0461;score_B=34.2721;score_UC=2.20108]
7	66171861	66171862	3	14.5302	+	[score_CL=14.5302;score_E=45.9694;score_B=58.5829;score_UC=14.5302]
7	66171862	66171863	3	8.68281	+	[score_CL=8.68281;score_E=48.8658;score_B=52.8089;score_UC=8.68281]
7	66171866	66171867	3	3.0541	+	[score_CL=3.0541;score_E=36.8848;score_B=32.0727;score_UC=3.0541]
7	66171869	66171870	3	2.90834	+	[score_CL=2.90834;score_E=36.5198;score_B=31.4409;score_UC=2.90834]
7	66171875	66171876	3	0.902324	+	[score_CL=0.902324;score_E=40.0529;score_B=27.182;score_UC=0.902324]
7	66171876	66171877	3	1.24988	+	[score_CL=1.24988;score_E=37.8829;score_B=27.3751;score_UC=1.24988]
7	66171977	66171978	3	3.3115	+	[score_CL=3.3115;score_E=26.5164;score_B=27.4867;score_UC=3.3115]
7	66171978	66171979	3	8.17319	+	[score_CL=8.17319;score_E=26.4154;score_B=33.637;score_UC=8.17319]
7	66171979	66171980	3	6.97573	+	[score_CL=6.97573;score_E=26.4161;score_B=32.4242;score_UC=6.97573]
7	66172016	66172017	3	11.0044	+	[score_CL=11.0044;score_E=29.0542;score_B=39.1363;score_UC=11.0044]
7	66172017	66172018	3	5.12899	+	[score_CL=5.12899;score_E=29.2651;score_B=33.3355;score_UC=5.12899]
7	66172018	66172019	3	1.43585	+	[score_CL=1.43585;score_E=30.2954;score_B=23.7154;score_UC=1.43585]
7	66172700	66172701	3	5.34646	+	[score_CL=5.34646;score_E=63.3018;score_B=68.6436;score_UC=5.34646]
7	66172701	66172702	3	35.4841	+	[score_CL=35.4841;score_E=68.0941;score_B=103.578;score_UC=35.4841]
7	66172702	66172703	3	20.8123	+	[score_CL=20.8123;score_E=82.4716;score_B=103.284;score_UC=20.8123]
7	66172703	66172704	3	36.162	+	[score_CL=36.162;score_E=82.2926;score_B=118.455;score_UC=36.162]
7	66172704	66172705	3	24.206	+	[score_CL=24.206;score_E=82.4776;score_B=106.684;score_UC=24.206]
7	66172705	66172706	3	31.0105	+	[score_CL=31.0105;score_E=70.477;score_B=101.487;score_UC=31.0105]
7	66172706	66172707	3	8.54407	+	[score_CL=8.54407;score_E=61.9178;score_B=70.444;score_UC=8.54407]
7	66172713	66172714	3	1.90929	+	[score_CL=1.90929;score_E=53.465;score_B=41.0629;score_UC=1.90929]
7	66172714	66172715	3	7.73686	+	[score_CL=7.73686;score_E=47.3606;score_B=46.9054;score_UC=7.73686]
7	66172715	66172716	3	2.98589	+	[score_CL=2.98589;score_E=59.0756;score_B=43.5753;score_UC=2.98589]
7	66172716	66172717	3	4.4418	+	[score_CL=4.4418;score_E=46.0333;score_B=40.169;score_UC=4.4418]
7	66172909	66172910	3	5.43467	+	[score_CL=5.43467;score_E=56.1069;score_B=50.725;score_UC=5.43467]
7	66172910	66172911	3	6.96157	+	[score_CL=6.96157;score_E=66.4738;score_B=59.2514;score_UC=6.96157]
7	66172911	66172912	3	12.0528	+	[score_CL=12.0528;score_E=61.9338;score_B=64.8539;score_UC=12.0528]
7	66172912	66172913	3	6.11816	+	[score_CL=6.11816;score_E=65.6275;score_B=57.5875;score_UC=6.11816]
7	66172913	66172914	3	4.04715	+	[score_CL=4.04715;score_E=64.6074;score_B=51.1345;score_UC=4.04715]
7	66172914	66172915	3	6.31513	+	[score_CL=6.31513;score_E=53.6525;score_B=51.2557;score_UC=6.31513]
7	66172939	66172940	3	6.78852	+	[score_CL=6.78852;score_E=72.7204;score_B=74.1405;score_UC=6.78852]
7	66172940	66172941	3	24.4922	+	[score_CL=24.4922;score_E=77.339;score_B=101.785;score_UC=24.4922]
7	66172941	66172942	3	18.3844	+	[score_CL=18.3844;score_E=81.6627;score_B=99.9069;score_UC=18.3844]
7	66172942	66172943	3	10.1107	+	[score_CL=10.1107;score_E=85.9454;score_B=84.7613;score_UC=10.1107]
7	66172943	66172944	3	15.5242	+	[score_CL=15.5242;score_E=65.2692;score_B=77.2719;score_UC=15.5242]
7	66172944	66172945	3	2.65614	+	[score_CL=2.65614;score_E=70.4232;score_B=59.7678;score_UC=2.65614]
7	66173140	66173141	3	14.2027	+	[score_CL=14.2027;score_E=71.1234;score_B=85.3261;score_UC=14.2027]
7	66173141	66173142	3	33.3787	+	[score_CL=33.3787;score_E=85.406;score_B=118.785;score_UC=33.3787]
7	66173142	66173143	3	26.4899	+	[score_CL=26.4899;score_E=70.2584;score_B=96.7483;score_UC=26.4899]
7	66173361	66173362	3	2.95534	+	[score_CL=2.95534;score_E=173.963;score_B=163.564;score_UC=2.95534]
7	66173362	66173363	3	10.8007	+	[score_CL=10.8007;score_E=178.23;score_B=180.546;score_UC=10.8007]
7	66173363	66173364	3	14.0875	+	[score_CL=14.0875;score_E=172.375;score_B=184.093;score_UC=14.0875]
7	66173366	66173367	3	1.55237	+	[score_CL=1.55237;score_E=177.692;score_B=164.63;score_UC=1.55237]
7	66173367	66173368	3	11.2084	+	[score_CL=11.2084;score_E=168.444;score_B=174.792;score_UC=11.2084]
7	66173368	66173369	3	3.49415	+	[score_CL=3.49415;score_E=176.775;score_B=167.426;score_UC=3.49415]
7	66173376	66173377	3	0.966424	+	[score_CL=0.966424;score_E=186.29;score_B=174.429;score_UC=0.966424]
7	66173377	66173378	3	18.5218	+	[score_CL=18.5218;score_E=183.785;score_B=201.965;score_UC=18.5218]
7	66173378	66173379	3	16.4077	+	[score_CL=16.4077;score_E=194.296;score_B=205.744;score_UC=16.4077]
7	66173379	66173380	3	9.86173	+	[score_CL=9.86173;score_E=189.031;score_B=187.424;score_UC=9.86173]
7	66173380	66173381	3	6.15224	+	[score_CL=6.15224;score_E=178.055;score_B=172.896;score_UC=6.15224]
7	66173381	66173382	3	0.719747	+	[score_CL=0.719747;score_E=177.305;score_B=162.785;score_UC=0.719747]
7	66173393	66173394	3	0.0157033	+	[score_CL=0.0157033;score_E=179.418;score_B=163.774;score_UC=0.0157033]
7	66173394	66173395	3	7.09031	+	[score_CL=7.09031;score_E=173.622;score_B=171.467;score_UC=7.09031]
7	66173395	66173396	3	5.25803	+	[score_CL=5.25803;score_E=191.326;score_B=180.171;score_UC=5.25803]
7	66173396	66173397	3	15.242	+	[score_CL=15.242;score_E=188.672;score_B=198.156;score_UC=15.242]
7	66173397	66173398	3	15.9748	+	[score_CL=15.9748;score_E=200.22;score_B=210.468;score_UC=15.9748]
7	66173398	66173399	3	17.6987	+	[score_CL=17.6987;score_E=183.187;score_B=200.66;score_UC=17.6987]
7	66173404	66173405	3	0.548095	+	[score_CL=0.548095;score_E=186.166;score_B=170.967;score_UC=0.548095]
7	66173405	66173406	3	15.0937	+	[score_CL=15.0937;score_E=173.108;score_B=186.208;score_UC=15.0937]
7	66173406	66173407	3	6.06331	+	[score_CL=6.06331;score_E=181.284;score_B=177.074;score_UC=6.06331]
7	66173419	66173420	3	10.6933	+	[score_CL=10.6933;score_E=166.943;score_B=172.438;score_UC=10.6933]
7	66173420	66173421	3	5.88981	+	[score_CL=5.88981;score_E=171.74;score_B=167.15;score_UC=5.88981]
7	66173424	66173425	3	11.2872	+	[score_CL=11.2872;score_E=161.138;score_B=169.984;score_UC=11.2872]
7	66173425	66173426	3	2.37275	+	[score_CL=2.37275;score_E=172.656;score_B=160.582;score_UC=2.37275]
7	66173431	66173432	3	4.35635	+	[score_CL=4.35635;score_E=158.001;score_B=151.974;score_UC=4.35635]
7	66173432	66173433	3	3.55049	+	[score_CL=3.55049;score_E=159.327;score_B=150.467;score_UC=3.55049]
7	66173440	66173441	3	0.297509	+	[score_CL=0.297509;score_E=147.089;score_B=137.289;score_UC=0.297509]
7	66173451	66173452	3	6.97013	+	[score_CL=6.97013;score_E=157.636;score_B=158.876;score_UC=6.97013]
7	66173452	66173453	3	24.003	+	[score_CL=24.003;score_E=146.653;score_B=170.645;score_UC=24.003]
7	66173453	66173454	3	3.52129	+	[score_CL=3.52129;score_E=154.371;score_B=151.859;score_UC=3.52129]
7	66173633	66173634	3	4.56514	+	[score_CL=4.56514;score_E=141.934;score_B=146.509;score_UC=4.56514]
7	66173634	66173635	3	43.9912	+	[score_CL=43.9912;score_E=134.481;score_B=178.473;score_UC=43.9912]
7	66173635	66173636	3	7.91864	+	[score_CL=7.91864;score_E=150.569;score_B=158.488;score_UC=7.91864]
7	66173636	66173637	3	8.7225	+	[score_CL=8.7225;score_E=131.047;score_B=132.204;score_UC=8.7225]
7	66173656	66173657	3	6.76761	+	[score_CL=6.76761;score_E=134.289;score_B=133.059;score_UC=6.76761]
7	66173657	66173658	3	3.96916	+	[score_CL=3.96916;score_E=138.768;score_B=130.413;score_UC=3.96916]
7	66173660	66173661	3	2.48974	+	[score_CL=2.48974;score_E=151.257;score_B=146.896;score_UC=2.48974]
7	66173661	66173662	3	24.57	+	[score_CL=24.57;score_E=146.649;score_B=171.216;score_UC=24.57]
7	66173662	66173663	3	13.276	+	[score_CL=13.276;score_E=163.353;score_B=173.442;score_UC=13.276]
7	66173663	66173664	3	13.2832	+	[score_CL=13.2832;score_E=164.671;score_B=175.115;score_UC=13.2832]
7	66173664	66173665	3	26.2273	+	[score_CL=26.2273;score_E=164.686;score_B=190.914;score_UC=26.2273]
7	66173665	66173666	3	36.723	+	[score_CL=36.723;score_E=170.436;score_B=207.159;score_UC=36.723]
7	66173666	66173667	3	22.1642	+	[score_CL=22.1642;score_E=163.202;score_B=185.367;score_UC=22.1642]
7	66173667	66173668	3	13.1477	+	[score_CL=13.1477;score_E=150.69;score_B=162.553;score_UC=13.1477]
7	66173668	66173669	3	0.100366	+	[score_CL=0.100366;score_E=148.417;score_B=133;score_UC=0.100366]
7	66173681	66173682	3	21.3207	+	[score_CL=21.3207;score_E=147.585;score_B=168.901;score_UC=21.3207]
7	66173682	66173683	3	20.1998	+	[score_CL=20.1998;score_E=155.12;score_B=174.91;score_UC=20.1998]
7	66173683	66173684	3	8.57323	+	[score_CL=8.57323;score_E=145.994;score_B=148.081;score_UC=8.57323]
7	66173691	66173692	3	9.70286	+	[score_CL=9.70286;score_E=123.543;score_B=131.596;score_UC=9.70286]
7	66173697	66173698	3	16.5466	+	[score_CL=16.5466;score_E=140.389;score_B=156.936;score_UC=16.5466]
7	66173698	66173699	3	37.1973	+	[score_CL=37.1973;score_E=156.237;score_B=193.434;score_UC=37.1973]
7	66173699	66173700	3	40.6352	+	[score_CL=40.6352;score_E=158.33;score_B=198.965;score_UC=40.6352]
7	66173700	66173701	3	35.5964	+	[score_CL=35.5964;score_E=157.666;score_B=193.262;score_UC=35.5964]
7	66173701	66173702	3	32.9747	+	[score_CL=32.9747;score_E=156.871;score_B=189.845;score_UC=32.9747]
7	66173702	66173703	3	22.6012	+	[score_CL=22.6012;score_E=156.297;score_B=178.899;score_UC=22.6012]
7	66173703	66173704	3	32.033	+	[score_CL=32.033;score_E=155.56;score_B=187.593;score_UC=32.033]
7	66173704	66173705	3	33.7152	+	[score_CL=33.7152;score_E=154.861;score_B=188.576;score_UC=33.7152]
7	66173705	66173706	3	24.6959	+	[score_CL=24.6959;score_E=154.147;score_B=178.843;score_UC=24.6959]
7	66173706	66173707	3	39.8567	+	[score_CL=39.8567;score_E=132.885;score_B=172.742;score_UC=39.8567]
7	66173711	66173712	3	1.44178	+	[score_CL=1.44178;score_E=120.614;score_B=107.292;score_UC=1.44178]
7	66173712	66173713	3	6.99362	+	[score_CL=6.99362;score_E=118.329;score_B=114.412;score_UC=6.99362]
7	66173713	66173714	3	7.51925	+	[score_CL=7.51925;score_E=115.257;score_B=114.104;score_UC=7.51925]
7	66176715	66176716	3	4.93847	+	[score_CL=4.93847;score_E=35.3343;score_B=31.345;score_UC=4.93847]
7	66176716	66176717	3	6.94566	+	[score_CL=6.94566;score_E=35.3578;score_B=33.517;score_UC=6.94566]
7	66176717	66176718	3	2.89752	+	[score_CL=2.89752;score_E=36.7615;score_B=29.044;score_UC=2.89752]
7	66176721	66176722	3	2.17739	+	[score_CL=2.17739;score_E=30.133;score_B=23.8562;score_UC=2.17739]
7	66191093	66191094	3	28.0197	+	[score_CL=28.0197;score_E=65.9957;score_B=94.0154;score_UC=28.0197]
7	66191094	66191095	3	39.4618	+	[score_CL=39.4618;score_E=83.215;score_B=122.677;score_UC=39.4618]
7	66191095	66191096	3	18.8835	+	[score_CL=18.8835;score_E=74.6134;score_B=93.4969;score_UC=18.8835]
7	66191096	66191097	3	9.30751	+	[score_CL=9.30751;score_E=64.7391;score_B=67.5361;score_UC=9.30751]
7	66191099	66191100	3	2.56783	+	[score_CL=2.56783;score_E=50.3088;score_B=41.595;score_UC=2.56783]
7	66191100	66191101	3	2.10273	+	[score_CL=2.10273;score_E=52.5426;score_B=41.4091;score_UC=2.10273]
7	66191152	66191153	3	2.63898	+	[score_CL=2.63898;score_E=65.2785;score_B=54.265;score_UC=2.63898]
7	66191153	66191154	3	11.4489	+	[score_CL=11.4489;score_E=63.1128;score_B=67.0176;score_UC=11.4489]
7	66191154	66191155	3	9.44063	+	[score_CL=9.44063;score_E=65.0838;score_B=64.905;score_UC=9.44063]
7	66191155	66191156	3	2.69836	+	[score_CL=2.69836;score_E=65.2944;score_B=52.0383;score_UC=2.69836]
7	66191156	66191157	3	1.77331	+	[score_CL=1.77331;score_E=56.3841;score_B=44.258;score_UC=1.77331]
7	66191196	66191197	3	3.99883	+	[score_CL=3.99883;score_E=45.1004;score_B=42.1218;score_UC=3.99883]
7	66191394	66191395	3	32.3085	+	[score_CL=32.3085;score_E=304.227;score_B=336.536;score_UC=32.3085]
7	66191395	66191396	3	50.4087	+	[score_CL=50.4087;score_E=324.24;score_B=374.649;score_UC=50.4087]
7	66191396	66191397	3	34.7599	+	[score_CL=34.7599;score_E=324.979;score_B=359.739;score_UC=34.7599]
7	66191397	66191398	3	34.829	+	[score_CL=34.829;score_E=325.666;score_B=360.495;score_UC=34.829]
7	66191398	66191399	3	82.4408	+	[score_CL=82.4408;score_E=326.302;score_B=408.743;score_UC=82.4408]
7	66191399	66191400	3	213.88	+	[score_CL=213.88;score_E=326.887;score_B=540.767;score_UC=213.88]
7	66191400	66191401	3	272.292	+	[score_CL=272.292;score_E=327.419;score_B=599.711;score_UC=272.292]
7	66191401	66191402	3	295.59	+	[score_CL=295.59;score_E=327.898;score_B=623.488;score_UC=295.59]
7	66191402	66191403	3	234.849	+	[score_CL=234.849;score_E=328.325;score_B=563.174;score_UC=234.849]
7	66191403	66191404	3	75.5328	+	[score_CL=75.5328;score_E=328.699;score_B=404.232;score_UC=75.5328]
7	66191404	66191405	3	63.0926	+	[score_CL=63.0926;score_E=329.02;score_B=392.113;score_UC=63.0926]
7	66191405	66191406	3	81.4254	+	[score_CL=81.4254;score_E=329.289;score_B=410.714;score_UC=81.4254]
7	66191406	66191407	3	91.9815	+	[score_CL=91.9815;score_E=308.982;score_B=400.964;score_UC=91.9815]
7	66191409	66191410	3	120.071	+	[score_CL=120.071;score_E=310.608;score_B=430.679;score_UC=120.071]
7	66191410	66191411	3	280.16	+	[score_CL=280.16;score_E=329.834;score_B=609.994;score_UC=280.16]
7	66191411	66191412	3	329.784	+	[score_CL=515.554;score_E=329.784;score_B=845.338;score_UC=329.784]
7	66191412	66191413	3	329.681	+	[score_CL=631.428;score_E=329.681;score_B=961.109;score_UC=329.681]
7	66191413	66191414	3	311.901	+	[score_CL=311.901;score_E=329.526;score_B=641.427;score_UC=311.901]
7	66191414	66191415	3	329.319	+	[score_CL=398.748;score_E=329.319;score_B=728.067;score_UC=329.319]
7	66191415	66191416	3	128.379	+	[score_CL=128.379;score_E=329.059;score_B=457.439;score_UC=128.379]
7	66191416	66191417	3	200.14	+	[score_CL=200.14;score_E=328.748;score_B=528.888;score_UC=200.14]
7	66191417	66191418	3	29.6181	+	[score_CL=29.6181;score_E=307.864;score_B=337.482;score_UC=29.6181]
7	66191422	66191423	3	17.9127	+	[score_CL=17.9127;score_E=306.588;score_B=324.501;score_UC=17.9127]
7	66191423	66191424	3	58.5361	+	[score_CL=58.5361;score_E=323.599;score_B=382.135;score_UC=58.5361]
7	66191424	66191425	3	149.591	+	[score_CL=149.591;score_E=324.435;score_B=474.026;score_UC=149.591]
7	66191425	66191426	3	225.855	+	[score_CL=225.855;score_E=323.674;score_B=549.53;score_UC=225.855]
7	66191426	66191427	3	58.4962	+	[score_CL=58.4962;score_E=310.917;score_B=369.413;score_UC=58.4962]
7	66191427	66191428	3	8.57134	+	[score_CL=8.57134;score_E=322.012;score_B=330.583;score_UC=8.57134]
7	66191428	66191429	3	133.053	+	[score_CL=133.053;score_E=310.459;score_B=443.513;score_UC=133.053]
7	66191429	66191430	3	63.117	+	[score_CL=63.117;score_E=299.643;score_B=362.76;score_UC=63.117]
7	66191504	66191505	3	10.547	+	[score_CL=10.547;score_E=146.208;score_B=155.84;score_UC=10.547]
7	66716708	66716709	3	0.181804	+	[score_CL=0.181804;score_E=45.0447;score_B=32.5512;score_UC=0.181804]
7	66716718	66716719	3	3.44809	+	[score_CL=3.44809;score_E=46.5389;score_B=37.9568;score_UC=3.44809]
7	66716719	66716720	3	3.72014	+	[score_CL=3.72014;score_E=46.4268;score_B=38.1094;score_UC=3.72014]
7	66716720	66716721	3	0.162855	+	[score_CL=0.162855;score_E=49.5101;score_B=34.1407;score_UC=0.162855]
7	66926917	66926918	3	11.602	+	[score_CL=11.602;score_E=40.8317;score_B=51.5063;score_UC=11.602]
7	66926918	66926919	3	11.9756	+	[score_CL=11.9756;score_E=40.8313;score_B=51.8623;score_UC=11.9756]
7	67228336	67228337	3	2.03926	+	[score_CL=2.03926;score_E=29.9423;score_B=23.8772;score_UC=2.03926]
7	67302282	67302283	3	0.831732	+	[score_CL=4.3516;score_E=2.85276;score_B=1.57873;score_UC=0.831732]
7	67564249	67564250	3	2.92332	+	[score_CL=2.92332;score_E=58.8794;score_B=57.0825;score_UC=2.92332]
7	67564250	67564251	3	24.5871	+	[score_CL=24.5871;score_E=47.2833;score_B=71.8696;score_UC=24.5871]
7	67564251	67564252	3	3.71419	+	[score_CL=3.71419;score_E=64.2982;score_B=59.2632;score_UC=3.71419]
7	67564252	67564253	3	4.60709	+	[score_CL=4.60709;score_E=45.9271;score_B=39.1985;score_UC=4.60709]
7	67564253	67564254	3	0.70786	+	[score_CL=0.70786;score_E=49.6177;score_B=35.1015;score_UC=0.70786]
7	67564463	67564464	3	1.86184	+	[score_CL=1.86184;score_E=108.317;score_B=95.8237;score_UC=1.86184]
7	67564464	67564465	3	9.93174	+	[score_CL=9.93174;score_E=117.793;score_B=127.724;score_UC=9.93174]
7	67564465	67564466	3	48.6269	+	[score_CL=48.6269;score_E=126.005;score_B=174.632;score_UC=48.6269]
7	67564466	67564467	3	42.2315	+	[score_CL=42.2315;score_E=134.25;score_B=176.481;score_UC=42.2315]
7	67564467	67564468	3	19.5283	+	[score_CL=19.5283;score_E=134.411;score_B=153.94;score_UC=19.5283]
7	67564468	67564469	3	19.4262	+	[score_CL=19.4262;score_E=135.454;score_B=154.88;score_UC=19.4262]
7	67564469	67564470	3	31.9683	+	[score_CL=31.9683;score_E=135.596;score_B=167.564;score_UC=31.9683]
7	67564470	67564471	3	31.9306	+	[score_CL=31.9306;score_E=136.351;score_B=168.281;score_UC=31.9306]
7	67564471	67564472	3	42.3007	+	[score_CL=42.3007;score_E=136.432;score_B=178.733;score_UC=42.3007]
7	67564472	67564473	3	23.4427	+	[score_CL=23.4427;score_E=128.827;score_B=152.27;score_UC=23.4427]
7	67564473	67564474	3	12.7563	+	[score_CL=12.7563;score_E=122.842;score_B=131.046;score_UC=12.7563]
7	67564474	67564475	3	6.70126	+	[score_CL=6.70126;score_E=125.006;score_B=116.642;score_UC=6.70126]
7	67564475	67564476	3	14.7848	+	[score_CL=14.7848;score_E=115.279;score_B=123.317;score_UC=14.7848]
7	67564476	67564477	3	11.5575	+	[score_CL=11.5575;score_E=111.8;score_B=118.556;score_UC=11.5575]
7	67564548	67564549	3	6.75822	+	[score_CL=6.75822;score_E=70.8767;score_B=67.7853;score_UC=6.75822]
7	67564549	67564550	3	10.6557	+	[score_CL=10.6557;score_E=68.34;score_B=71.2073;score_UC=10.6557]
7	67564550	67564551	3	2.2512	+	[score_CL=2.2512;score_E=72.4781;score_B=60.7225;score_UC=2.2512]
7	67564709	67564710	3	81.3985	+	[score_CL=81.3985;score_E=708.396;score_B=789.795;score_UC=81.3985]
7	67564710	67564711	3	64.4421	+	[score_CL=64.4421;score_E=708.396;score_B=772.838;score_UC=64.4421]
7	67564711	67564712	3	101.426	+	[score_CL=101.426;score_E=708.396;score_B=809.822;score_UC=101.426]
7	67564712	67564713	3	95.3612	+	[score_CL=95.3612;score_E=708.396;score_B=803.758;score_UC=95.3612]
7	67564713	67564714	3	113.532	+	[score_CL=113.532;score_E=708.396;score_B=821.928;score_UC=113.532]
7	67564714	67564715	3	147.185	+	[score_CL=147.185;score_E=708.396;score_B=855.582;score_UC=147.185]
7	67564715	67564716	3	186.621	+	[score_CL=186.621;score_E=708.396;score_B=895.017;score_UC=186.621]
7	67564716	67564717	3	221.222	+	[score_CL=221.222;score_E=708.396;score_B=929.618;score_UC=221.222]
7	67564717	67564718	3	183.934	+	[score_CL=183.934;score_E=708.396;score_B=892.33;score_UC=183.934]
7	67564718	67564719	3	242.682	+	[score_CL=242.682;score_E=708.396;score_B=951.079;score_UC=242.682]
7	67564719	67564720	3	345.517	+	[score_CL=345.517;score_E=708.396;score_B=1053.91;score_UC=345.517]
7	67564720	67564721	3	188.366	+	[score_CL=188.366;score_E=708.396;score_B=896.763;score_UC=188.366]
7	67564721	67564722	3	167.228	+	[score_CL=167.228;score_E=708.396;score_B=875.625;score_UC=167.228]
7	67564722	67564723	3	177.916	+	[score_CL=177.916;score_E=708.396;score_B=886.313;score_UC=177.916]
7	67564723	67564724	3	158.91	+	[score_CL=158.91;score_E=708.396;score_B=867.307;score_UC=158.91]
7	67564724	67564725	3	162.008	+	[score_CL=162.008;score_E=708.396;score_B=870.405;score_UC=162.008]
7	67564725	67564726	3	24.6199	+	[score_CL=24.6199;score_E=708.396;score_B=733.016;score_UC=24.6199]
7	67564726	67564727	3	45.0738	+	[score_CL=45.0738;score_E=708.396;score_B=753.47;score_UC=45.0738]
7	67564727	67564728	3	101.182	+	[score_CL=101.182;score_E=708.396;score_B=809.579;score_UC=101.182]
7	67564728	67564729	3	76.7787	+	[score_CL=76.7787;score_E=708.396;score_B=785.175;score_UC=76.7787]
7	67564729	67564730	3	149.231	+	[score_CL=149.231;score_E=708.396;score_B=857.627;score_UC=149.231]
7	67564730	67564731	3	41.7005	+	[score_CL=41.7005;score_E=708.396;score_B=750.097;score_UC=41.7005]
7	67594617	67594618	3	15.8005	+	[score_CL=15.8005;score_E=31.6223;score_B=47.4193;score_UC=15.8005]
7	67594618	67594619	3	8.90374	+	[score_CL=8.90374;score_E=31.6347;score_B=40.5347;score_UC=8.90374]
7	67594619	67594620	3	1.27137	+	[score_CL=1.27137;score_E=33.3967;score_B=28.1408;score_UC=1.27137]
7	67594900	67594901	3	3.5871	+	[score_CL=3.5871;score_E=38.9144;score_B=30.4471;score_UC=3.5871]
7	67594901	67594902	3	4.5294	+	[score_CL=4.5294;score_E=37.1418;score_B=31.4219;score_UC=4.5294]
7	67595105	67595106	3	35.4502	+	[score_CL=35.4502;score_E=233.481;score_B=268.931;score_UC=35.4502]
7	67595106	67595107	3	40.7641	+	[score_CL=40.7641;score_E=253.099;score_B=293.863;score_UC=40.7641]
7	67595107	67595108	3	36.6209	+	[score_CL=36.6209;score_E=253.474;score_B=290.095;score_UC=36.6209]
7	67595108	67595109	3	62.6078	+	[score_CL=62.6078;score_E=248.76;score_B=311.368;score_UC=62.6078]
7	67595109	67595110	3	15.4579	+	[score_CL=15.4579;score_E=254.166;score_B=269.624;score_UC=15.4579]
7	67595110	67595111	3	41.7509	+	[score_CL=41.7509;score_E=233.414;score_B=275.165;score_UC=41.7509]
7	67595111	67595112	3	3.20091	+	[score_CL=3.20091;score_E=234.278;score_B=237.519;score_UC=3.20091]
7	67595113	67595114	3	4.98277	+	[score_CL=4.98277;score_E=236.117;score_B=241.106;score_UC=4.98277]
7	67595114	67595115	3	59.4569	+	[score_CL=59.4569;score_E=241.321;score_B=300.778;score_UC=59.4569]
7	67595115	67595116	3	68.1959	+	[score_CL=68.1959;score_E=255.78;score_B=323.976;score_UC=68.1959]
7	67595116	67595117	3	148.674	+	[score_CL=148.674;score_E=255.99;score_B=404.665;score_UC=148.674]
7	67595117	67595118	3	75.9136	+	[score_CL=75.9136;score_E=256.184;score_B=332.098;score_UC=75.9136]
7	67595118	67595119	3	62.3987	+	[score_CL=62.3987;score_E=240.056;score_B=302.455;score_UC=62.3987]
7	67595119	67595120	3	4.19993	+	[score_CL=4.19993;score_E=236.007;score_B=240.221;score_UC=4.19993]
7	67595124	67595125	3	13.3276	+	[score_CL=13.3276;score_E=237.927;score_B=251.255;score_UC=13.3276]
7	67595125	67595126	3	49.6706	+	[score_CL=49.6706;score_E=251.343;score_B=301.013;score_UC=49.6706]
7	67595126	67595127	3	52.9305	+	[score_CL=52.9305;score_E=257.323;score_B=310.253;score_UC=52.9305]
7	67595127	67595128	3	36.9576	+	[score_CL=36.9576;score_E=236.875;score_B=273.833;score_UC=36.9576]
7	67595209	67595210	3	33.0252	+	[score_CL=33.0252;score_E=368.099;score_B=401.124;score_UC=33.0252]
7	67595210	67595211	3	53.0692	+	[score_CL=53.0692;score_E=391.251;score_B=444.321;score_UC=53.0692]
7	67595211	67595212	3	42.4548	+	[score_CL=42.4548;score_E=395.159;score_B=437.614;score_UC=42.4548]
7	67595212	67595213	3	46.6393	+	[score_CL=46.6393;score_E=399.038;score_B=445.677;score_UC=46.6393]
7	67595213	67595214	3	75.3083	+	[score_CL=75.3083;score_E=386.236;score_B=461.545;score_UC=75.3083]
7	67595214	67595215	3	3.85433	+	[score_CL=3.85433;score_E=386.165;score_B=390.041;score_UC=3.85433]
7	67595273	67595274	3	327.514	+	[score_CL=327.514;score_E=489.144;score_B=816.658;score_UC=327.514]
7	67595274	67595275	3	183.601	+	[score_CL=183.601;score_E=501.49;score_B=685.091;score_UC=183.601]
7	67595275	67595276	3	13.8937	+	[score_CL=13.8937;score_E=487.301;score_B=501.195;score_UC=13.8937]
7	67595278	67595279	3	8.5894	+	[score_CL=8.5894;score_E=466.756;score_B=472.891;score_UC=8.5894]
7	67595283	67595284	3	24.2113	+	[score_CL=24.2113;score_E=483.825;score_B=508.036;score_UC=24.2113]
7	67595284	67595285	3	73.8178	+	[score_CL=73.8178;score_E=502.16;score_B=575.978;score_UC=73.8178]
7	67595285	67595286	3	162.508	+	[score_CL=162.508;score_E=501.224;score_B=663.731;score_UC=162.508]
7	67595286	67595287	3	82.7827	+	[score_CL=82.7827;score_E=479.696;score_B=562.479;score_UC=82.7827]
7	67595288	67595289	3	26.6045	+	[score_CL=26.6045;score_E=465.094;score_B=491.698;score_UC=26.6045]
7	67595289	67595290	3	6.81976	+	[score_CL=6.81976;score_E=481.67;score_B=481.845;score_UC=6.81976]
7	67595290	67595291	3	5.25175	+	[score_CL=5.25175;score_E=483.873;score_B=480.428;score_UC=5.25175]
7	67595291	67595292	3	27.4583	+	[score_CL=27.4583;score_E=480.28;score_B=507.738;score_UC=27.4583]
7	67595292	67595293	3	36.7119	+	[score_CL=36.7119;score_E=492.865;score_B=529.577;score_UC=36.7119]
7	67595293	67595294	3	49.3618	+	[score_CL=49.3618;score_E=491.423;score_B=540.784;score_UC=49.3618]
7	67595294	67595295	3	69.9504	+	[score_CL=69.9504;score_E=489.918;score_B=559.869;score_UC=69.9504]
7	67595295	67595296	3	153.05	+	[score_CL=153.05;score_E=488.354;score_B=641.403;score_UC=153.05]
7	67595296	67595297	3	63.816	+	[score_CL=63.816;score_E=486.729;score_B=550.545;score_UC=63.816]
7	67595297	67595298	3	174.44	+	[score_CL=174.44;score_E=485.047;score_B=659.487;score_UC=174.44]
7	67595298	67595299	3	350.205	+	[score_CL=350.205;score_E=483.303;score_B=833.508;score_UC=350.205]
7	67595299	67595300	3	178.287	+	[score_CL=178.287;score_E=481.5;score_B=659.787;score_UC=178.287]
7	67595300	67595301	3	86.4037	+	[score_CL=86.4037;score_E=459.169;score_B=545.572;score_UC=86.4037]
7	67595303	67595304	3	7.71952	+	[score_CL=7.71952;score_E=454.477;score_B=458.395;score_UC=7.71952]
7	67595304	67595305	3	25.2833	+	[score_CL=25.2833;score_E=460.114;score_B=485.398;score_UC=25.2833]
7	67595305	67595306	3	35.7096	+	[score_CL=35.7096;score_E=464.211;score_B=499.921;score_UC=35.7096]
7	67595306	67595307	3	15.2682	+	[score_CL=15.2682;score_E=459.496;score_B=474.764;score_UC=15.2682]
7	67595307	67595308	3	12.7464	+	[score_CL=12.7464;score_E=440.867;score_B=449.655;score_UC=12.7464]
7	67595309	67595310	3	5.25395	+	[score_CL=5.25395;score_E=420.952;score_B=420.168;score_UC=5.25395]
7	67595496	67595497	3	3.18753	+	[score_CL=3.18753;score_E=160.14;score_B=163.368;score_UC=3.18753]
7	67595497	67595498	3	68.9339	+	[score_CL=68.9339;score_E=145.536;score_B=214.47;score_UC=68.9339]
7	67595498	67595499	3	1.264	+	[score_CL=1.264;score_E=161.18;score_B=162.693;score_UC=1.264]
7	67595506	67595507	3	30.9572	+	[score_CL=30.9572;score_E=170.99;score_B=201.947;score_UC=30.9572]
7	67595507	67595508	3	23.8326	+	[score_CL=23.8326;score_E=185.824;score_B=209.657;score_UC=23.8326]
7	67595508	67595509	3	15.1247	+	[score_CL=15.1247;score_E=191.849;score_B=205.844;score_UC=15.1247]
7	67595509	67595510	3	21.4902	+	[score_CL=21.4902;score_E=182.835;score_B=203.491;score_UC=21.4902]
7	67595510	67595511	3	14.3599	+	[score_CL=14.3599;score_E=178.514;score_B=188.662;score_UC=14.3599]
7	67595511	67595512	3	5.10509	+	[score_CL=5.10509;score_E=190.882;score_B=192.91;score_UC=5.10509]
7	67595512	67595513	3	33.2844	+	[score_CL=33.2844;score_E=181.663;score_B=214.948;score_UC=33.2844]
7	67595513	67595514	3	54.7382	+	[score_CL=54.7382;score_E=192.314;score_B=247.053;score_UC=54.7382]
7	67595514	67595515	3	16.2338	+	[score_CL=16.2338;score_E=176.913;score_B=193.147;score_UC=16.2338]
7	67595582	67595583	3	8.28772	+	[score_CL=8.28772;score_E=180.089;score_B=188.353;score_UC=8.28772]
7	67595583	67595584	3	32.2666	+	[score_CL=32.2666;score_E=187.638;score_B=219.904;score_UC=32.2666]
7	67595584	67595585	3	24.997	+	[score_CL=24.997;score_E=197.835;score_B=222.832;score_UC=24.997]
7	67595585	67595586	3	30.2563	+	[score_CL=30.2563;score_E=197.062;score_B=227.318;score_UC=30.2563]
7	67595586	67595587	3	35.5187	+	[score_CL=35.5187;score_E=196.274;score_B=231.793;score_UC=35.5187]
7	67595587	67595588	3	49.4681	+	[score_CL=49.4681;score_E=195.463;score_B=244.931;score_UC=49.4681]
7	67595588	67595589	3	70.3699	+	[score_CL=70.3699;score_E=190.653;score_B=261.023;score_UC=70.3699]
7	67595589	67595590	3	16.5632	+	[score_CL=16.5632;score_E=193.657;score_B=210.22;score_UC=16.5632]
7	67595590	67595591	3	22.5726	+	[score_CL=22.5726;score_E=190.177;score_B=212.75;score_UC=22.5726]
7	67595591	67595592	3	28.3197	+	[score_CL=28.3197;score_E=181.025;score_B=209.344;score_UC=28.3197]
7	67595592	67595593	3	9.56841	+	[score_CL=9.56841;score_E=171.443;score_B=180.803;score_UC=9.56841]
7	67595593	67595594	3	0.320982	+	[score_CL=0.320982;score_E=164.537;score_B=149.368;score_UC=0.320982]
7	67595884	67595885	3	5.30069	+	[score_CL=5.30069;score_E=44.7138;score_B=43.6449;score_UC=5.30069]
7	67595969	67595970	3	1.74457	+	[score_CL=1.74457;score_E=107.76;score_B=97.7535;score_UC=1.74457]
7	67595970	67595971	3	20.0345	+	[score_CL=20.0345;score_E=109.287;score_B=129.321;score_UC=20.0345]
7	67595971	67595972	3	58.4414	+	[score_CL=58.4414;score_E=126.176;score_B=184.617;score_UC=58.4414]
7	67595972	67595973	3	64.6991	+	[score_CL=64.6991;score_E=126.457;score_B=191.156;score_UC=64.6991]
7	67595973	67595974	3	66.6132	+	[score_CL=66.6132;score_E=125.932;score_B=192.545;score_UC=66.6132]
7	67595974	67595975	3	21.1825	+	[score_CL=21.1825;score_E=109.082;score_B=130.264;score_UC=21.1825]
7	67595975	67595976	3	3.35495	+	[score_CL=3.35495;score_E=105.518;score_B=100.018;score_UC=3.35495]
7	67596257	67596258	3	5.98588	+	[score_CL=5.98588;score_E=65.7179;score_B=61.6073;score_UC=5.98588]
7	67596258	67596259	3	6.19187	+	[score_CL=6.19187;score_E=68.2531;score_B=62.354;score_UC=6.19187]
7	67596259	67596260	3	2.19176	+	[score_CL=2.19176;score_E=69.4928;score_B=57.6394;score_UC=2.19176]
7	67596262	67596263	3	2.60463	+	[score_CL=2.60463;score_E=68.6126;score_B=57.1374;score_UC=2.60463]
7	67596263	67596264	3	3.79065	+	[score_CL=3.79065;score_E=65.0389;score_B=58.7711;score_UC=3.79065]
7	67596295	67596296	3	4.16122	+	[score_CL=4.16122;score_E=89.5312;score_B=89.128;score_UC=4.16122]
7	67596296	67596297	3	26.6664	+	[score_CL=26.6664;score_E=88.2544;score_B=114.919;score_UC=26.6664]
7	67596297	67596298	3	15.1297	+	[score_CL=15.1297;score_E=90.8981;score_B=105.997;score_UC=15.1297]
7	67596298	67596299	3	2.73608	+	[score_CL=2.73608;score_E=91.8824;score_B=76.5039;score_UC=2.73608]
7	67596299	67596300	3	3.38108	+	[score_CL=3.38108;score_E=92.4275;score_B=81.3713;score_UC=3.38108]
7	67596300	67596301	3	20.0218	+	[score_CL=20.0218;score_E=80.9887;score_B=100.495;score_UC=20.0218]
7	67596301	67596302	3	9.02918	+	[score_CL=9.02918;score_E=87.9661;score_B=90.1473;score_UC=9.02918]
7	67596302	67596303	3	0.026369	+	[score_CL=0.026369;score_E=81.9718;score_B=66.3464;score_UC=0.026369]
7	67596307	67596308	3	14.4561	+	[score_CL=14.4561;score_E=87.6933;score_B=102.149;score_UC=14.4561]
7	67596308	67596309	3	35.4008	+	[score_CL=35.4008;score_E=81.3576;score_B=116.758;score_UC=35.4008]
7	67597345	67597346	3	11.2129	+	[score_CL=11.2129;score_E=57.9061;score_B=64.0164;score_UC=11.2129]
7	67597346	67597347	3	8.30973	+	[score_CL=8.30973;score_E=81.4249;score_B=84.6815;score_UC=8.30973]
7	67597347	67597348	3	28.882	+	[score_CL=28.882;score_E=78.5007;score_B=107.383;score_UC=28.882]
7	67597348	67597349	3	33.2144	+	[score_CL=33.2144;score_E=87.4779;score_B=120.692;score_UC=33.2144]
7	67597349	67597350	3	18.7206	+	[score_CL=18.7206;score_E=89.435;score_B=108.156;score_UC=18.7206]
7	67597350	67597351	3	29.108	+	[score_CL=29.108;score_E=77.2096;score_B=106.317;score_UC=29.108]
7	67597351	67597352	3	9.28043	+	[score_CL=9.28043;score_E=69.1327;score_B=78.3397;score_UC=9.28043]
7	67597356	67597357	3	0.691399	+	[score_CL=0.691399;score_E=50.5582;score_B=40.1862;score_UC=0.691399]
7	67953813	67953814	3	0.881862	+	[score_CL=0.881862;score_E=30.5324;score_B=21.843;score_UC=0.881862]
7	67953988	67953989	3	0.044641	+	[score_CL=0.044641;score_E=53.7851;score_B=38.4789;score_UC=0.044641]
7	67953989	67953990	3	1.92825	+	[score_CL=1.92825;score_E=48.3205;score_B=40.4914;score_UC=1.92825]
7	67953992	67953993	3	6.48413	+	[score_CL=6.48413;score_E=58.3883;score_B=54.9809;score_UC=6.48413]
7	67953993	67953994	3	10.2812	+	[score_CL=10.2812;score_E=54.3904;score_B=58.8782;score_UC=10.2812]
7	67953999	67954000	3	19.0458	+	[score_CL=19.0458;score_E=57.6782;score_B=76.6592;score_UC=19.0458]
7	67954000	67954001	3	9.30097	+	[score_CL=9.30097;score_E=72.5704;score_B=70.5859;score_UC=9.30097]
7	67954001	67954002	3	5.69197	+	[score_CL=5.69197;score_E=59.5848;score_B=53.3802;score_UC=5.69197]
7	67954002	67954003	3	0.904244	+	[score_CL=0.904244;score_E=63.8567;score_B=44.9004;score_UC=0.904244]
7	67954003	67954004	3	1.79276	+	[score_CL=1.79276;score_E=56.8881;score_B=42.8013;score_UC=1.79276]
7	67954004	67954005	3	3.32037	+	[score_CL=3.32037;score_E=50.7509;score_B=44.3309;score_UC=3.32037]
7	67954007	67954008	3	1.18358	+	[score_CL=1.18358;score_E=48.6671;score_B=40.2775;score_UC=1.18358]
7	67954191	67954192	3	5.5094	+	[score_CL=5.5094;score_E=55.7596;score_B=50.4211;score_UC=5.5094]
7	67954192	67954193	3	11.8044	+	[score_CL=11.8044;score_E=55.5777;score_B=58.2674;score_UC=11.8044]
7	67954193	67954194	3	6.83255	+	[score_CL=6.83255;score_E=64.1393;score_B=56.061;score_UC=6.83255]
7	67954194	67954195	3	8.77421	+	[score_CL=8.77421;score_E=57.9825;score_B=54.0334;score_UC=8.77421]
7	67954195	67954196	3	8.04865	+	[score_CL=8.04865;score_E=52.2041;score_B=51.5508;score_UC=8.04865]
7	67954201	67954202	3	0.271613	+	[score_CL=0.271613;score_E=42.3219;score_B=32.415;score_UC=0.271613]
7	67954206	67954207	3	0.270241	+	[score_CL=0.270241;score_E=41.5864;score_B=31.7431;score_UC=0.270241]
7	67954208	67954209	3	4.22865	+	[score_CL=4.22865;score_E=41.3633;score_B=38.8173;score_UC=4.22865]
7	67954368	67954369	3	3.83271	+	[score_CL=3.83271;score_E=27.7207;score_B=27.829;score_UC=3.83271]
7	67954369	67954370	3	7.05047	+	[score_CL=7.05047;score_E=27.5814;score_B=31.0817;score_UC=7.05047]
7	67954462	67954463	3	2.16541	+	[score_CL=2.16541;score_E=30.0674;score_B=27.8418;score_UC=2.16541]
7	67954463	67954464	3	8.57128	+	[score_CL=8.57128;score_E=29.3935;score_B=36.8386;score_UC=8.57128]
7	67954464	67954465	3	8.38546	+	[score_CL=8.38546;score_E=29.3863;score_B=36.6263;score_UC=8.38546]
7	67954479	67954480	3	1.25662	+	[score_CL=1.25662;score_E=26.724;score_B=19.6044;score_UC=1.25662]
7	67954480	67954481	3	0.915344	+	[score_CL=0.915344;score_E=27.1654;score_B=19.2366;score_UC=0.915344]
7	68005611	68005612	3	1.73229	+	[score_CL=1.73229;score_E=35.6452;score_B=24.5456;score_UC=1.73229]
7	68005612	68005613	3	2.7522	+	[score_CL=2.7522;score_E=32.6786;score_B=25.5521;score_UC=2.7522]
7	68005615	68005616	3	3.97613	+	[score_CL=3.97613;score_E=36.2664;score_B=31.0012;score_UC=3.97613]
7	68005616	68005617	3	6.89667	+	[score_CL=6.89667;score_E=35.0017;score_B=33.9124;score_UC=6.89667]
7	68005617	68005618	3	0.551407	+	[score_CL=0.551407;score_E=38.9618;score_B=27.33;score_UC=0.551407]
7	68005774	68005775	3	1.80799	+	[score_CL=1.80799;score_E=34.0529;score_B=23.628;score_UC=1.80799]
7	68005775	68005776	3	2.06552	+	[score_CL=2.06552;score_E=32.9009;score_B=23.9467;score_UC=2.06552]
7	68005783	68005784	3	1.3109	+	[score_CL=1.3109;score_E=38.0994;score_B=25.3034;score_UC=1.3109]
7	68005784	68005785	3	3.89977	+	[score_CL=3.89977;score_E=37.1798;score_B=28.464;score_UC=3.89977]
7	68005785	68005786	3	3.99081	+	[score_CL=3.99081;score_E=42.2643;score_B=40.2124;score_UC=3.99081]
7	68005786	68005787	3	15.6907	+	[score_CL=15.6907;score_E=36.4448;score_B=51.2679;score_UC=15.6907]
7	68005787	68005788	3	1.43292	+	[score_CL=1.43292;score_E=40.2077;score_B=37.3684;score_UC=1.43292]
7	68008735	68008736	3	0.0967898	+	[score_CL=0.0967898;score_E=40.3414;score_B=28.4222;score_UC=0.0967898]
7	68008741	68008742	3	1.22037	+	[score_CL=1.22037;score_E=44.2578;score_B=31.1448;score_UC=1.22037]
7	68008742	68008743	3	2.20334	+	[score_CL=2.20334;score_E=42.3751;score_B=32.134;score_UC=2.20334]
7	68008743	68008744	3	1.22037	+	[score_CL=1.22037;score_E=44.2127;score_B=31.0997;score_UC=1.22037]
7	68008749	68008750	3	1.76716	+	[score_CL=1.76716;score_E=49.4661;score_B=36.7991;score_UC=1.76716]
7	68008750	68008751	3	7.74956	+	[score_CL=7.74956;score_E=48.0672;score_B=45.3769;score_UC=7.74956]
7	68008751	68008752	3	7.91923	+	[score_CL=7.91923;score_E=48.1993;score_B=45.4856;score_UC=7.91923]
7	68008752	68008753	3	2.21078	+	[score_CL=2.21078;score_E=49.5457;score_B=37.204;score_UC=2.21078]
7	68008756	68008757	3	5.77535	+	[score_CL=5.77535;score_E=57.8312;score_B=54.3925;score_UC=5.77535]
7	68008757	68008758	3	21.0715	+	[score_CL=21.0715;score_E=58.0025;score_B=78.3488;score_UC=21.0715]
7	68008758	68008759	3	14.8402	+	[score_CL=14.8402;score_E=60.0837;score_B=72.3843;score_UC=14.8402]
7	68008759	68008760	3	5.4049	+	[score_CL=5.4049;score_E=56.6136;score_B=47.4395;score_UC=5.4049]
7	68008760	68008761	3	3.65465	+	[score_CL=3.65465;score_E=44.3194;score_B=35.4503;score_UC=3.65465]
7	68008762	68008763	3	13.9634	+	[score_CL=13.9634;score_E=47.8607;score_B=61.8229;score_UC=13.9634]
7	68008763	68008764	3	20.2209	+	[score_CL=20.2209;score_E=47.8055;score_B=68.0252;score_UC=20.2209]
7	68010005	68010006	3	7.05678	+	[score_CL=7.05678;score_E=31.1905;score_B=33.3607;score_UC=7.05678]
7	68010006	68010007	3	1.62814	+	[score_CL=1.62814;score_E=33.9238;score_B=28.0332;score_UC=1.62814]
7	68010063	68010064	3	0.213834	+	[score_CL=0.213834;score_E=35.1275;score_B=22.2518;score_UC=0.213834]
7	68010064	68010065	3	0.313518	+	[score_CL=0.313518;score_E=35.1765;score_B=22.3053;score_UC=0.313518]
7	68010511	68010512	3	7.88623	+	[score_CL=7.88623;score_E=98.8271;score_B=101.15;score_UC=7.88623]
7	68010512	68010513	3	23.3799	+	[score_CL=23.3799;score_E=106.823;score_B=130.203;score_UC=23.3799]
7	68010513	68010514	3	40.0409	+	[score_CL=40.0409;score_E=118.261;score_B=158.302;score_UC=40.0409]
7	68010514	68010515	3	44.4065	+	[score_CL=44.4065;score_E=118.378;score_B=162.785;score_UC=44.4065]
7	68010515	68010516	3	31.6554	+	[score_CL=31.6554;score_E=118.46;score_B=150.115;score_UC=31.6554]
7	68010516	68010517	3	41.785	+	[score_CL=41.785;score_E=118.526;score_B=160.311;score_UC=41.785]
7	68010517	68010518	3	33.5853	+	[score_CL=33.5853;score_E=98.9309;score_B=132.516;score_UC=33.5853]
7	68010518	68010519	3	0.335968	+	[score_CL=0.335968;score_E=104.672;score_B=103.184;score_UC=0.335968]
7	68010519	68010520	3	2.20203	+	[score_CL=2.20203;score_E=92.3667;score_B=79.4832;score_UC=2.20203]
7	68010520	68010521	3	9.30273	+	[score_CL=9.30273;score_E=81.9728;score_B=86.5701;score_UC=9.30273]
7	68010521	68010522	3	0.178124	+	[score_CL=0.178124;score_E=96.0028;score_B=77.4967;score_UC=0.178124]
7	68010522	68010523	3	0.267272	+	[score_CL=0.267272;score_E=81.3764;score_B=69.0229;score_UC=0.267272]
7	68010529	68010530	3	1.79115	+	[score_CL=1.79115;score_E=78.0125;score_B=70.7919;score_UC=1.79115]
7	68010532	68010533	3	3.0309	+	[score_CL=3.0309;score_E=97.8091;score_B=90.0994;score_UC=3.0309]
7	68010533	68010534	3	20.5678	+	[score_CL=20.5678;score_E=81.4107;score_B=101.974;score_UC=20.5678]
7	68010534	68010535	3	0.874984	+	[score_CL=0.874984;score_E=96.0556;score_B=87.3396;score_UC=0.874984]
7	68010554	68010555	3	2.63761	+	[score_CL=2.63761;score_E=78.605;score_B=67.591;score_UC=2.63761]
7	68010555	68010556	3	8.11611	+	[score_CL=8.11611;score_E=69.8424;score_B=72.4701;score_UC=8.11611]
7	68010557	68010558	3	8.57539	+	[score_CL=8.57539;score_E=67.0096;score_B=72.0918;score_UC=8.57539]
7	68010558	68010559	3	0.689904	+	[score_CL=0.689904;score_E=78.3705;score_B=63.6198;score_UC=0.689904]
7	68010681	68010682	3	28.6168	+	[score_CL=28.6168;score_E=51.808;score_B=80.4248;score_UC=28.6168]
7	68010682	68010683	3	23.5966	+	[score_CL=23.5966;score_E=53.3562;score_B=76.9528;score_UC=23.5966]
7	68010683	68010684	3	29.9187	+	[score_CL=29.9187;score_E=53.3646;score_B=83.2833;score_UC=29.9187]
7	68010684	68010685	3	16.1112	+	[score_CL=16.1112;score_E=53.1729;score_B=69.2839;score_UC=16.1112]
7	68010685	68010686	3	4.10751	+	[score_CL=4.10751;score_E=49.2116;score_B=41.1728;score_UC=4.10751]
7	68010864	68010865	3	8.67864	+	[score_CL=8.67864;score_E=30.771;score_B=37.0886;score_UC=8.67864]
7	68010865	68010866	3	6.87125	+	[score_CL=6.87125;score_E=30.8007;score_B=35.4589;score_UC=6.87125]
7	68010916	68010917	3	3.2074	+	[score_CL=3.2074;score_E=53.9582;score_B=44.0638;score_UC=3.2074]
7	68010917	68010918	3	7.44627	+	[score_CL=7.44627;score_E=48.0487;score_B=48.4819;score_UC=7.44627]
7	68011020	68011021	3	1.92874	+	[score_CL=1.92874;score_E=41.9851;score_B=29.7033;score_UC=1.92874]
7	68011021	68011022	3	4.50748	+	[score_CL=4.50748;score_E=36.3051;score_B=32.2271;score_UC=4.50748]
7	68014103	68014104	3	3.56613	+	[score_CL=3.56613;score_E=26.6325;score_B=24.1038;score_UC=3.56613]
7	68014104	68014105	3	3.56613	+	[score_CL=3.56613;score_E=26.6328;score_B=24.177;score_UC=3.56613]
7	68014106	68014107	3	2.62736	+	[score_CL=2.62736;score_E=33.7258;score_B=26.5897;score_UC=2.62736]
7	68014107	68014108	3	7.23031	+	[score_CL=7.23031;score_E=31.8869;score_B=33.5407;score_UC=7.23031]
7	68014108	68014109	3	7.73642	+	[score_CL=7.73642;score_E=31.8788;score_B=36.2504;score_UC=7.73642]
7	68014109	68014110	3	7.63048	+	[score_CL=7.63048;score_E=31.8561;score_B=35.5272;score_UC=7.63048]
7	68014110	68014111	3	6.56334	+	[score_CL=6.56334;score_E=31.7563;score_B=31.9168;score_UC=6.56334]
7	68014832	68014833	3	0.214544	+	[score_CL=0.214544;score_E=25.8677;score_B=17.3702;score_UC=0.214544]
7	68014836	68014837	3	0.520075	+	[score_CL=0.520075;score_E=24.8013;score_B=17.9046;score_UC=0.520075]
7	68020312	68020313	3	3.68234	+	[score_CL=3.68234;score_E=20.0329;score_B=23.61;score_UC=3.68234]
7	68020313	68020314	3	7.24193	+	[score_CL=7.24193;score_E=19.988;score_B=27.2081;score_UC=7.24193]
7	68020314	68020315	3	10.3005	+	[score_CL=10.3005;score_E=19.984;score_B=30.2315;score_UC=10.3005]
7	68020980	68020981	3	3.26147	+	[score_CL=3.26147;score_E=55.3665;score_B=45.5682;score_UC=3.26147]
7	68020981	68020982	3	9.13234	+	[score_CL=9.13234;score_E=47.4445;score_B=51.5604;score_UC=9.13234]
7	68020994	68020995	3	20.6755	+	[score_CL=20.6755;score_E=65.3972;score_B=86.0656;score_UC=20.6755]
7	68020995	68020996	3	20.5005	+	[score_CL=20.5005;score_E=67.939;score_B=88.3712;score_UC=20.5005]
7	68020996	68020997	3	3.65959	+	[score_CL=3.65959;score_E=67.6804;score_B=59.1329;score_UC=3.65959]
7	68020997	68020998	3	2.40729	+	[score_CL=2.40729;score_E=60.551;score_B=44.0566;score_UC=2.40729]
7	68020998	68020999	3	5.51207	+	[score_CL=5.51207;score_E=60.9703;score_B=53.1509;score_UC=5.51207]
7	68020999	68021000	3	11.9455	+	[score_CL=11.9455;score_E=62.2717;score_B=65.0317;score_UC=11.9455]
7	68021000	68021001	3	10.8325	+	[score_CL=10.8325;score_E=61.8816;score_B=63.4459;score_UC=10.8325]
7	68021001	68021002	3	3.92315	+	[score_CL=3.92315;score_E=64.8496;score_B=51.2885;score_UC=3.92315]
7	68021002	68021003	3	4.88618	+	[score_CL=4.88618;score_E=63.011;score_B=52.4233;score_UC=4.88618]
7	68021003	68021004	3	11.6331	+	[score_CL=11.6331;score_E=71.0053;score_B=74.6504;score_UC=11.6331]
7	68021004	68021005	3	21.1082	+	[score_CL=21.1082;score_E=59.3971;score_B=80.4664;score_UC=21.1082]
7	68021005	68021006	3	1.29534	+	[score_CL=1.29534;score_E=65.7859;score_B=57.7493;score_UC=1.29534]
7	68021082	68021083	3	2.33292	+	[score_CL=2.33292;score_E=42.4163;score_B=36.2237;score_UC=2.33292]
7	68022327	68022328	3	3.28632	+	[score_CL=3.28632;score_E=29.1458;score_B=25.4697;score_UC=3.28632]
7	68022411	68022412	3	3.43866	+	[score_CL=3.43866;score_E=40.4882;score_B=33.7162;score_UC=3.43866]
7	68022412	68022413	3	7.83876	+	[score_CL=7.83876;score_E=36.571;score_B=38.0339;score_UC=7.83876]
7	68024177	68024178	3	0.871767	+	[score_CL=0.871767;score_E=34.603;score_B=23.6678;score_UC=0.871767]
7	68024178	68024179	3	3.07164	+	[score_CL=3.07164;score_E=31.1084;score_B=25.731;score_UC=3.07164]
7	68025218	68025219	3	1.94061	+	[score_CL=1.94061;score_E=35.5916;score_B=28.2076;score_UC=1.94061]
7	68025407	68025408	3	3.18998	+	[score_CL=3.18998;score_E=42.0929;score_B=35.6791;score_UC=3.18998]
7	68025408	68025409	3	1.30755	+	[score_CL=1.30755;score_E=48.2548;score_B=33.9649;score_UC=1.30755]
7	68025525	68025526	3	3.79584	+	[score_CL=3.79584;score_E=41.6479;score_B=33.9272;score_UC=3.79584]
7	68025526	68025527	3	3.79584	+	[score_CL=3.79584;score_E=41.4842;score_B=33.7634;score_UC=3.79584]
7	68033422	68033423	3	1.769	+	[score_CL=1.769;score_E=32.1273;score_B=24.6329;score_UC=1.769]
7	68033429	68033430	3	0.779188	+	[score_CL=0.779188;score_E=35.4649;score_B=23.063;score_UC=0.779188]
7	68033430	68033431	3	0.955274	+	[score_CL=0.955274;score_E=40.4104;score_B=26.712;score_UC=0.955274]
7	68033431	68033432	3	4.75122	+	[score_CL=4.75122;score_E=33.1089;score_B=30.4322;score_UC=4.75122]
7	68040182	68040183	3	2.6993	+	[score_CL=2.6993;score_E=21.7706;score_B=20.0862;score_UC=2.6993]
7	68040258	68040259	3	3.94846	+	[score_CL=3.94846;score_E=40.1087;score_B=34.0235;score_UC=3.94846]
7	68040259	68040260	3	10.9795	+	[score_CL=10.9795;score_E=39.7861;score_B=43.542;score_UC=10.9795]
7	68040260	68040261	3	7.72648	+	[score_CL=7.72648;score_E=44.8287;score_B=50.6527;score_UC=7.72648]
7	68040261	68040262	3	15.9914	+	[score_CL=15.9914;score_E=42.0552;score_B=56.8739;score_UC=15.9914]
7	68040262	68040263	3	9.12874	+	[score_CL=9.12874;score_E=42.0436;score_B=48.0019;score_UC=9.12874]
7	68041087	68041088	3	3.4749	+	[score_CL=3.4749;score_E=30.8482;score_B=26.8398;score_UC=3.4749]
7	68046969	68046970	3	7.03412	+	[score_CL=7.03412;score_E=25.6749;score_B=30.3543;score_UC=7.03412]
7	68046970	68046971	3	1.9816	+	[score_CL=1.9816;score_E=26.1404;score_B=25.2821;score_UC=1.9816]
7	68049799	68049800	3	2.14619	+	[score_CL=2.14619;score_E=34.9601;score_B=25.4926;score_UC=2.14619]
7	68049800	68049801	3	1.92776	+	[score_CL=1.92776;score_E=36.8681;score_B=25.3005;score_UC=1.92776]
7	68049801	68049802	3	0.123725	+	[score_CL=0.123725;score_E=38.3322;score_B=23.213;score_UC=0.123725]
7	68049847	68049848	3	4.43163	+	[score_CL=4.43163;score_E=35.6799;score_B=33.7442;score_UC=4.43163]
7	68049848	68049849	3	9.88239	+	[score_CL=9.88239;score_E=35.0529;score_B=39.1474;score_UC=9.88239]
7	68049849	68049850	3	2.47112	+	[score_CL=2.47112;score_E=36.7644;score_B=31.3244;score_UC=2.47112]
7	68052455	68052456	3	0.602835	+	[score_CL=0.602835;score_E=40.5264;score_B=26.375;score_UC=0.602835]
7	68052456	68052457	3	3.24337	+	[score_CL=3.24337;score_E=35.131;score_B=29.0807;score_UC=3.24337]
7	68054503	68054504	3	4.23892	+	[score_CL=4.23892;score_E=30.0663;score_B=26;score_UC=4.23892]
7	68054504	68054505	3	3.72116	+	[score_CL=3.72116;score_E=35.111;score_B=32.7524;score_UC=3.72116]
7	68054505	68054506	3	10.8875	+	[score_CL=10.8875;score_E=34.1879;score_B=42.4433;score_UC=10.8875]
7	68054506	68054507	3	8.79039	+	[score_CL=8.79039;score_E=34.1948;score_B=40.8434;score_UC=8.79039]
7	68054507	68054508	3	5.66566	+	[score_CL=5.66566;score_E=34.1869;score_B=32.3698;score_UC=5.66566]
7	68055043	68055044	3	1.82812	+	[score_CL=1.82812;score_E=48.0147;score_B=35.0255;score_UC=1.82812]
7	68055044	68055045	3	7.23645	+	[score_CL=7.23645;score_E=45.8779;score_B=42.2338;score_UC=7.23645]
7	68055045	68055046	3	6.80655	+	[score_CL=6.80655;score_E=55.4476;score_B=47.4421;score_UC=6.80655]
7	68055046	68055047	3	10.77	+	[score_CL=10.77;score_E=47.4124;score_B=49.4714;score_UC=10.77]
7	68055047	68055048	3	3.43576	+	[score_CL=3.43576;score_E=50.05;score_B=40.5983;score_UC=3.43576]
7	68055054	68055055	3	0.325068	+	[score_CL=0.325068;score_E=37.7761;score_B=27.9558;score_UC=0.325068]
7	68062518	68062519	3	1.46275	+	[score_CL=1.46275;score_E=25.5784;score_B=20.1526;score_UC=1.46275]
7	68063046	68063047	3	1.79092	+	[score_CL=1.79092;score_E=29.6791;score_B=21.3289;score_UC=1.79092]
7	68063047	68063048	3	2.34455	+	[score_CL=2.34455;score_E=29.6579;score_B=21.8979;score_UC=2.34455]
7	68063048	68063049	3	1.68164	+	[score_CL=1.68164;score_E=31.0144;score_B=21.1697;score_UC=1.68164]
7	68063049	68063050	3	0.921932	+	[score_CL=0.921932;score_E=31.5576;score_B=19.7907;score_UC=0.921932]
7	68064729	68064730	3	0.706328	+	[score_CL=0.706328;score_E=32.9721;score_B=23.8342;score_UC=0.706328]
7	68070727	68070728	3	5.16735	+	[score_CL=5.16735;score_E=44.1245;score_B=48.7654;score_UC=5.16735]
7	68070728	68070729	3	25.1161	+	[score_CL=25.1161;score_E=43.0009;score_B=68.117;score_UC=25.1161]
7	68070729	68070730	3	18.233	+	[score_CL=18.233;score_E=43.0007;score_B=61.2337;score_UC=18.233]
7	68070730	68070731	3	0.802657	+	[score_CL=0.802657;score_E=48.5172;score_B=39.7041;score_UC=0.802657]
7	68076643	68076644	3	1.09606	+	[score_CL=1.09606;score_E=36.9678;score_B=25.2266;score_UC=1.09606]
7	68076644	68076645	3	3.61727	+	[score_CL=3.61727;score_E=32.5949;score_B=27.7513;score_UC=3.61727]
7	68076657	68076658	3	3.5864	+	[score_CL=3.5864;score_E=35.5602;score_B=28.4309;score_UC=3.5864]
7	68076658	68076659	3	4.49224	+	[score_CL=4.49224;score_E=34.3969;score_B=29.2769;score_UC=4.49224]
7	68080092	68080093	3	0.971368	+	[score_CL=0.971368;score_E=28.6175;score_B=21.0946;score_UC=0.971368]
7	68081253	68081254	3	5.01674	+	[score_CL=5.01674;score_E=31.3608;score_B=29.2384;score_UC=5.01674]
7	68081254	68081255	3	5.01093	+	[score_CL=5.01093;score_E=31.3578;score_B=29.2106;score_UC=5.01093]
7	68081696	68081697	3	3.28925	+	[score_CL=3.28925;score_E=160.201;score_B=155.843;score_UC=3.28925]
7	68081745	68081746	3	3.23013	+	[score_CL=3.23013;score_E=259.968;score_B=250.305;score_UC=3.23013]
7	68081746	68081747	3	16.7702	+	[score_CL=16.7702;score_E=255.565;score_B=269.522;score_UC=16.7702]
7	68081747	68081748	3	11.4135	+	[score_CL=11.4135;score_E=257.309;score_B=263.847;score_UC=11.4135]
7	68081751	68081752	3	52.6594	+	[score_CL=52.6594;score_E=260.105;score_B=312.764;score_UC=52.6594]
7	68081752	68081753	3	36.6847	+	[score_CL=36.6847;score_E=275.407;score_B=312.092;score_UC=36.6847]
7	68081753	68081754	3	16.8833	+	[score_CL=16.8833;score_E=258.305;score_B=275.189;score_UC=16.8833]
7	68081790	68081791	3	6.55387	+	[score_CL=6.55387;score_E=234.722;score_B=236.774;score_UC=6.55387]
7	68081795	68081796	3	5.3998	+	[score_CL=5.3998;score_E=255.185;score_B=252.452;score_UC=5.3998]
7	68081796	68081797	3	22.5922	+	[score_CL=22.5922;score_E=247.809;score_B=270.219;score_UC=22.5922]
7	68081797	68081798	3	7.64952	+	[score_CL=7.64952;score_E=253.98;score_B=256.413;score_UC=7.64952]
7	68081801	68081802	3	86.3615	+	[score_CL=86.3615;score_E=255.472;score_B=341.834;score_UC=86.3615]
7	68081802	68081803	3	58.1377	+	[score_CL=58.1377;score_E=274.738;score_B=332.876;score_UC=58.1377]
7	68081803	68081804	3	26.0132	+	[score_CL=26.0132;score_E=254.549;score_B=280.562;score_UC=26.0132]
7	68081846	68081847	3	14.8442	+	[score_CL=14.8442;score_E=241.624;score_B=254.649;score_UC=14.8442]
7	68081847	68081848	3	10.5696	+	[score_CL=10.5696;score_E=245.364;score_B=250.15;score_UC=10.5696]
7	68081851	68081852	3	43.7722	+	[score_CL=43.7722;score_E=249.286;score_B=293.058;score_UC=43.7722]
7	68081852	68081853	3	34.2066	+	[score_CL=34.2066;score_E=255.76;score_B=289.967;score_UC=34.2066]
7	68081853	68081854	3	8.25336	+	[score_CL=8.25336;score_E=247.01;score_B=255.262;score_UC=8.25336]
7	68081900	68081901	3	26.184	+	[score_CL=26.184;score_E=216.653;score_B=242.837;score_UC=26.184]
7	68081901	68081902	3	90.1407	+	[score_CL=90.1407;score_E=235.229;score_B=325.37;score_UC=90.1407]
7	68081902	68081903	3	60.7469	+	[score_CL=60.7469;score_E=234.654;score_B=295.401;score_UC=60.7469]
7	68081903	68081904	3	26.8238	+	[score_CL=26.8238;score_E=214.072;score_B=240.896;score_UC=26.8238]
7	68082002	68082003	3	0.814429	+	[score_CL=0.814429;score_E=220.968;score_B=207.987;score_UC=0.814429]
7	68082003	68082004	3	1.14942	+	[score_CL=1.14942;score_E=219.283;score_B=208.639;score_UC=1.14942]
7	68082045	68082046	3	14.7932	+	[score_CL=14.7932;score_E=235.909;score_B=250.69;score_UC=14.7932]
7	68082046	68082047	3	26.5491	+	[score_CL=26.5491;score_E=244.581;score_B=271.122;score_UC=26.5491]
7	68082047	68082048	3	15.0793	+	[score_CL=15.0793;score_E=233.252;score_B=248.329;score_UC=15.0793]
7	68082051	68082052	3	67.2771	+	[score_CL=67.2771;score_E=231.399;score_B=298.676;score_UC=67.2771]
7	68082052	68082053	3	51.552	+	[score_CL=51.552;score_E=249.741;score_B=301.293;score_UC=51.552]
7	68082053	68082054	3	26.9309	+	[score_CL=26.9309;score_E=239.994;score_B=266.925;score_UC=26.9309]
7	68082054	68082055	3	11.687	+	[score_CL=11.687;score_E=227.675;score_B=239.298;score_UC=11.687]
7	68082063	68082064	3	1.34156	+	[score_CL=1.34156;score_E=198.869;score_B=190.053;score_UC=1.34156]
7	68082351	68082352	3	8.33232	+	[score_CL=8.33232;score_E=31.7889;score_B=38.8075;score_UC=8.33232]
7	68082352	68082353	3	9.45786	+	[score_CL=9.45786;score_E=31.776;score_B=39.8029;score_UC=9.45786]
7	68082593	68082594	3	14.5813	+	[score_CL=14.5813;score_E=40.5261;score_B=54.8315;score_UC=14.5813]
7	68082594	68082595	3	11.4352	+	[score_CL=11.4352;score_E=40.5788;score_B=51.7354;score_UC=11.4352]
7	68082595	68082596	3	2.22892	+	[score_CL=2.22892;score_E=44.3626;score_B=34.773;score_UC=2.22892]
7	68084022	68084023	3	1.01827	+	[score_CL=1.01827;score_E=29.1918;score_B=20.052;score_UC=1.01827]
7	68084023	68084024	3	0.638781	+	[score_CL=0.638781;score_E=30.0259;score_B=19.6416;score_UC=0.638781]
7	68086624	68086625	3	0.617396	+	[score_CL=0.617396;score_E=45.423;score_B=31.0691;score_UC=0.617396]
7	68086625	68086626	3	2.1619	+	[score_CL=2.1619;score_E=48.5826;score_B=35.4508;score_UC=2.1619]
7	68086626	68086627	3	4.91284	+	[score_CL=4.91284;score_E=49.7606;score_B=41.0092;score_UC=4.91284]
7	68086627	68086628	3	7.09476	+	[score_CL=7.09476;score_E=52.622;score_B=46.027;score_UC=7.09476]
7	68086628	68086629	3	7.92386	+	[score_CL=7.92386;score_E=61.4998;score_B=55.7533;score_UC=7.92386]
7	68086629	68086630	3	14.5984	+	[score_CL=14.5984;score_E=52.4702;score_B=61.0526;score_UC=14.5984]
7	68086630	68086631	3	4.72593	+	[score_CL=4.72593;score_E=56.244;score_B=48.7212;score_UC=4.72593]
7	68086634	68086635	3	1.90693	+	[score_CL=1.90693;score_E=41.6627;score_B=33.3987;score_UC=1.90693]
7	68086647	68086648	3	2.90103	+	[score_CL=2.90103;score_E=41.4387;score_B=36.2402;score_UC=2.90103]
7	68086655	68086656	3	1.24834	+	[score_CL=1.24834;score_E=42.1481;score_B=33.309;score_UC=1.24834]
7	68087467	68087468	3	4.65607	+	[score_CL=4.65607;score_E=38.7678;score_B=32.5813;score_UC=4.65607]
7	68087468	68087469	3	4.65278	+	[score_CL=4.65278;score_E=38.7649;score_B=32.5695;score_UC=4.65278]
7	68103548	68103549	3	8.75042	+	[score_CL=8.75042;score_E=25.146;score_B=33.66;score_UC=8.75042]
7	68103549	68103550	3	6.98927	+	[score_CL=6.98927;score_E=25.1489;score_B=31.9065;score_UC=6.98927]
7	68103826	68103827	3	0.223208	+	[score_CL=0.223208;score_E=35.6446;score_B=25.7347;score_UC=0.223208]
7	68103829	68103830	3	0.723968	+	[score_CL=0.723968;score_E=36.2344;score_B=26.7551;score_UC=0.723968]
7	68106854	68106855	3	1.51171	+	[score_CL=1.51171;score_E=30.6569;score_B=21.8155;score_UC=1.51171]
7	68106855	68106856	3	1.93452	+	[score_CL=1.93452;score_E=29.7522;score_B=22.2097;score_UC=1.93452]
7	68106866	68106867	3	3.4662	+	[score_CL=3.4662;score_E=26.8296;score_B=24.6499;score_UC=3.4662]
7	68118799	68118800	3	6.91674	+	[score_CL=6.91674;score_E=35.4862;score_B=37.6052;score_UC=6.91674]
7	68118800	68118801	3	8.98068	+	[score_CL=8.98068;score_E=35.3448;score_B=39.5904;score_UC=8.98068]
7	68122975	68122976	3	3.34235	+	[score_CL=3.34235;score_E=32.0996;score_B=28.0331;score_UC=3.34235]
7	68147646	68147647	3	1.61457	+	[score_CL=1.61457;score_E=37.357;score_B=29.8179;score_UC=1.61457]
7	68147679	68147680	3	1.69435	+	[score_CL=1.69435;score_E=39.2026;score_B=31.8092;score_UC=1.69435]
7	68147778	68147779	3	0.0274784	+	[score_CL=0.0274784;score_E=35.7232;score_B=25.5124;score_UC=0.0274784]
7	68208901	68208902	3	0.307045	+	[score_CL=0.307045;score_E=28.0771;score_B=19.536;score_UC=0.307045]
7	68226541	68226542	3	0.504987	+	[score_CL=0.504987;score_E=42.6042;score_B=28.4684;score_UC=0.504987]
7	68226542	68226543	3	1.36832	+	[score_CL=1.36832;score_E=39.0111;score_B=29.5363;score_UC=1.36832]
7	68226617	68226618	3	12.357	+	[score_CL=12.357;score_E=56.3883;score_B=65.1007;score_UC=12.357]
7	68226618	68226619	3	6.04756	+	[score_CL=6.04756;score_E=77.9766;score_B=68.3057;score_UC=6.04756]
7	68226619	68226620	3	14.4383	+	[score_CL=14.4383;score_E=67.6231;score_B=75.1501;score_UC=14.4383]
7	68226620	68226621	3	11.1956	+	[score_CL=11.1956;score_E=64.8429;score_B=70.8744;score_UC=11.1956]
7	68226722	68226723	3	2.50256	+	[score_CL=2.50256;score_E=75.4856;score_B=69.8623;score_UC=2.50256]
7	68226723	68226724	3	23.2901	+	[score_CL=23.2901;score_E=78.1176;score_B=101.408;score_UC=23.2901]
7	68226724	68226725	3	39.5231	+	[score_CL=39.5231;score_E=94.7872;score_B=134.31;score_UC=39.5231]
7	68226725	68226726	3	32.4154	+	[score_CL=32.4154;score_E=94.842;score_B=127.257;score_UC=32.4154]
7	68226726	68226727	3	25.9838	+	[score_CL=25.9838;score_E=94.886;score_B=120.87;score_UC=25.9838]
7	68226727	68226728	3	34.1793	+	[score_CL=34.1793;score_E=94.9215;score_B=129.101;score_UC=34.1793]
7	68226728	68226729	3	29.0647	+	[score_CL=29.0647;score_E=84.998;score_B=114.063;score_UC=29.0647]
7	68226729	68226730	3	10.5624	+	[score_CL=10.5624;score_E=80.2236;score_B=89.5933;score_UC=10.5624]
7	68226730	68226731	3	5.75023	+	[score_CL=5.75023;score_E=66.4764;score_B=61.5132;score_UC=5.75023]
7	68226733	68226734	3	1.40101	+	[score_CL=1.40101;score_E=72.4747;score_B=59.0889;score_UC=1.40101]
7	68226734	68226735	3	13.279	+	[score_CL=13.279;score_E=60.3446;score_B=71.0231;score_UC=13.279]
7	68226735	68226736	3	3.33092	+	[score_CL=3.33092;score_E=70.841;score_B=61.1485;score_UC=3.33092]
7	68226761	68226762	3	4.96615	+	[score_CL=4.96615;score_E=54.8456;score_B=53.7327;score_UC=4.96615]
7	68226873	68226874	3	8.07696	+	[score_CL=8.07696;score_E=55.6103;score_B=55.5624;score_UC=8.07696]
7	68226874	68226875	3	7.08392	+	[score_CL=7.08392;score_E=62.8086;score_B=55.6152;score_UC=7.08392]
7	68226875	68226876	3	6.13327	+	[score_CL=6.13327;score_E=55.5926;score_B=51.6216;score_UC=6.13327]
7	68226879	68226880	3	0.996405	+	[score_CL=0.996405;score_E=47.6609;score_B=38.8586;score_UC=0.996405]
7	68226899	68226900	3	0.629136	+	[score_CL=0.629136;score_E=56.8558;score_B=42.1603;score_UC=0.629136]
7	68226900	68226901	3	8.58278	+	[score_CL=8.58278;score_E=44.7553;score_B=49.8896;score_UC=8.58278]
7	68227056	68227057	3	0.521291	+	[score_CL=0.521291;score_E=60.2021;score_B=47.05;score_UC=0.521291]
7	68227057	68227058	3	0.758969	+	[score_CL=0.758969;score_E=58.6839;score_B=47.3475;score_UC=0.758969]
7	68227099	68227100	3	1.40966	+	[score_CL=1.40966;score_E=60.5899;score_B=47.8362;score_UC=1.40966]
7	68227100	68227101	3	2.3189	+	[score_CL=2.3189;score_E=70.5671;score_B=56.8534;score_UC=2.3189]
7	68227101	68227102	3	10.5639	+	[score_CL=10.5639;score_E=62.6116;score_B=65.6835;score_UC=10.5639]
7	68227102	68227103	3	5.43536	+	[score_CL=5.43536;score_E=65.9463;score_B=60.4218;score_UC=5.43536]
7	68227114	68227115	3	5.59659	+	[score_CL=5.59659;score_E=64.4196;score_B=59.1984;score_UC=5.59659]
7	68227115	68227116	3	10.2246	+	[score_CL=10.2246;score_E=73.949;score_B=73.2268;score_UC=10.2246]
7	68227116	68227117	3	14.9011	+	[score_CL=14.9011;score_E=76.708;score_B=84.7442;score_UC=14.9011]
7	68227117	68227118	3	13.1422	+	[score_CL=13.1422;score_E=69.5774;score_B=78.073;score_UC=13.1422]
7	68227118	68227119	3	1.17553	+	[score_CL=1.17553;score_E=70.1561;score_B=56.5292;score_UC=1.17553]
7	68227137	68227138	3	1.89469	+	[score_CL=1.89469;score_E=53.3997;score_B=44.3908;score_UC=1.89469]
7	68227138	68227139	3	1.13771	+	[score_CL=1.13771;score_E=56.6296;score_B=43.5495;score_UC=1.13771]
7	68227185	68227186	3	6.17012	+	[score_CL=6.17012;score_E=55.1767;score_B=51.6139;score_UC=6.17012]
7	68227186	68227187	3	5.68297	+	[score_CL=5.68297;score_E=60.3262;score_B=51.4482;score_UC=5.68297]
7	68227187	68227188	3	4.26302	+	[score_CL=4.26302;score_E=56.7745;score_B=48.5518;score_UC=4.26302]
7	68227214	68227215	3	3.64882	+	[score_CL=3.64882;score_E=51.6446;score_B=45.5057;score_UC=3.64882]
7	68227215	68227216	3	2.20738	+	[score_CL=2.20738;score_E=55.6228;score_B=44.0353;score_UC=2.20738]
7	68227392	68227393	3	0.881671	+	[score_CL=0.881671;score_E=36.4849;score_B=27.5227;score_UC=0.881671]
7	68227410	68227411	3	0.849907	+	[score_CL=0.849907;score_E=36.3097;score_B=27.2953;score_UC=0.849907]
7	68227425	68227426	3	4.92212	+	[score_CL=4.92212;score_E=35.8576;score_B=34.7469;score_UC=4.92212]
7	68227481	68227482	3	2.74552	+	[score_CL=2.74552;score_E=41.1912;score_B=31.7821;score_UC=2.74552]
7	68227482	68227483	3	2.71475	+	[score_CL=2.71475;score_E=41.402;score_B=31.8352;score_UC=2.71475]
7	68227648	68227649	3	0.0932393	+	[score_CL=0.0932393;score_E=60.4658;score_B=50.0293;score_UC=0.0932393]
7	68227839	68227840	3	7.46654	+	[score_CL=7.46654;score_E=135.345;score_B=138.478;score_UC=7.46654]
7	68227841	68227842	3	11.0071	+	[score_CL=11.0071;score_E=136.459;score_B=146.673;score_UC=11.0071]
7	68227850	68227851	3	8.2751	+	[score_CL=8.2751;score_E=158.531;score_B=158.721;score_UC=8.2751]
7	68227851	68227852	3	14.5315	+	[score_CL=14.5315;score_E=153.078;score_B=165.677;score_UC=14.5315]
7	68227946	68227947	3	3.8554	+	[score_CL=3.8554;score_E=191.796;score_B=188.575;score_UC=3.8554]
7	68227968	68227969	3	0.64089	+	[score_CL=0.64089;score_E=191.976;score_B=182.655;score_UC=0.64089]
7	68227977	68227978	3	11.9266	+	[score_CL=11.9266;score_E=208.845;score_B=220.772;score_UC=11.9266]
7	68227978	68227979	3	54.855	+	[score_CL=54.855;score_E=220.147;score_B=275.002;score_UC=54.855]
7	68227979	68227980	3	118.832	+	[score_CL=118.832;score_E=226.858;score_B=345.69;score_UC=118.832]
7	68227980	68227981	3	89.6264	+	[score_CL=89.6264;score_E=226.242;score_B=315.868;score_UC=89.6264]
7	68227981	68227982	3	106.374	+	[score_CL=106.374;score_E=225.594;score_B=331.968;score_UC=106.374]
7	68227982	68227983	3	110.315	+	[score_CL=110.315;score_E=211.855;score_B=322.169;score_UC=110.315]
7	68227983	68227984	3	7.45889	+	[score_CL=7.45889;score_E=203.688;score_B=211.147;score_UC=7.45889]
7	68227986	68227987	3	18.0246	+	[score_CL=18.0246;score_E=202.676;score_B=220.7;score_UC=18.0246]
7	68227987	68227988	3	50.5819	+	[score_CL=50.5819;score_E=219.607;score_B=270.189;score_UC=50.5819]
7	68227988	68227989	3	35.386	+	[score_CL=35.386;score_E=220.21;score_B=255.596;score_UC=35.386]
7	68227989	68227990	3	27.6746	+	[score_CL=27.6746;score_E=219.324;score_B=246.998;score_UC=27.6746]
7	68227990	68227991	3	33.544	+	[score_CL=33.544;score_E=214.97;score_B=248.514;score_UC=33.544]
7	68227991	68227992	3	17.116	+	[score_CL=17.116;score_E=217.267;score_B=234.383;score_UC=17.116]
7	68227992	68227993	3	22.0479	+	[score_CL=22.0479;score_E=193.746;score_B=215.791;score_UC=22.0479]
7	68227995	68227996	3	3.65972	+	[score_CL=3.65972;score_E=194.187;score_B=197.872;score_UC=3.65972]
7	68227996	68227997	3	59.0961	+	[score_CL=59.0961;score_E=196.792;score_B=255.888;score_UC=59.0961]
7	68227997	68227998	3	61.5064	+	[score_CL=61.5064;score_E=190.706;score_B=252.212;score_UC=61.5064]
7	68228003	68228004	3	2.28766	+	[score_CL=2.28766;score_E=164.425;score_B=158.084;score_UC=2.28766]
7	68228012	68228013	3	4.24796	+	[score_CL=4.24796;score_E=152.402;score_B=149.952;score_UC=4.24796]
7	68228158	68228159	3	18.6955	+	[score_CL=18.6955;score_E=78.783;score_B=97.4785;score_UC=18.6955]
7	68228159	68228160	3	39.0468	+	[score_CL=39.0468;score_E=75.8362;score_B=114.883;score_UC=39.0468]
7	68228166	68228167	3	17.29	+	[score_CL=17.29;score_E=56.2476;score_B=73.5358;score_UC=17.29]
7	68228174	68228175	3	1.35727	+	[score_CL=1.35727;score_E=54.5632;score_B=46.5558;score_UC=1.35727]
7	68228179	68228180	3	11.7186	+	[score_CL=11.7186;score_E=64.2425;score_B=71.3121;score_UC=11.7186]
7	68228180	68228181	3	10.7931	+	[score_CL=10.7931;score_E=83.4121;score_B=83.3643;score_UC=10.7931]
7	68228181	68228182	3	18.6038	+	[score_CL=18.6038;score_E=76.3967;score_B=91.7947;score_UC=18.6038]
7	68228182	68228183	3	12.6156	+	[score_CL=12.6156;score_E=91.4523;score_B=104.068;score_UC=12.6156]
7	68228183	68228184	3	43.7145	+	[score_CL=43.7145;score_E=76.8029;score_B=120.517;score_UC=43.7145]
7	68228184	68228185	3	11.6651	+	[score_CL=11.6651;score_E=71.5125;score_B=83.1776;score_UC=11.6651]
7	68228196	68228197	3	23.2664	+	[score_CL=23.2664;score_E=49.49;score_B=72.7564;score_UC=23.2664]
7	68228212	68228213	3	33.9611	+	[score_CL=33.9611;score_E=58.2785;score_B=92.2395;score_UC=33.9611]
7	68228213	68228214	3	12.8959	+	[score_CL=12.8959;score_E=63.8185;score_B=76.7144;score_UC=12.8959]
7	68228218	68228219	3	3.16714	+	[score_CL=3.16714;score_E=60.7163;score_B=50.3974;score_UC=3.16714]
7	68228219	68228220	3	14.1999	+	[score_CL=14.1999;score_E=47.45;score_B=60.6963;score_UC=14.1999]
7	68228226	68228227	3	3.48868	+	[score_CL=3.48868;score_E=42.0918;score_B=37.9773;score_UC=3.48868]
7	68228349	68228350	3	12.4911	+	[score_CL=12.4911;score_E=47.4697;score_B=56.5175;score_UC=12.4911]
7	68228350	68228351	3	5.92068	+	[score_CL=5.92068;score_E=54.55;score_B=50.0939;score_UC=5.92068]
7	68228353	68228354	3	19.7046	+	[score_CL=19.7046;score_E=62.5218;score_B=82.2265;score_UC=19.7046]
7	68228354	68228355	3	55.3591	+	[score_CL=55.3591;score_E=78.7146;score_B=134.074;score_UC=55.3591]
7	68228355	68228356	3	73.6659	+	[score_CL=73.6659;score_E=81.9163;score_B=155.582;score_UC=73.6659]
7	68228356	68228357	3	82.0077	+	[score_CL=82.8444;score_E=82.0077;score_B=164.852;score_UC=82.0077]
7	68228357	68228358	3	29.1123	+	[score_CL=29.1123;score_E=72.067;score_B=101.179;score_UC=29.1123]
7	68228358	68228359	3	10.4918	+	[score_CL=10.4918;score_E=61.6633;score_B=72.1374;score_UC=10.4918]
7	68228380	68228381	3	17.6944	+	[score_CL=17.6944;score_E=52.2925;score_B=69.7032;score_UC=17.6944]
7	68228381	68228382	3	8.5676	+	[score_CL=8.5676;score_E=80.0222;score_B=76.6242;score_UC=8.5676]
7	68228382	68228383	3	20.0097	+	[score_CL=20.0097;score_E=57.3011;score_B=76.0351;score_UC=20.0097]
7	68228383	68228384	3	5.24345	+	[score_CL=5.24345;score_E=62.5231;score_B=58.405;score_UC=5.24345]
7	68228478	68228479	3	2.72971	+	[score_CL=2.72971;score_E=51.1311;score_B=45.6216;score_UC=2.72971]
7	68228589	68228590	3	0.918973	+	[score_CL=0.918973;score_E=125.803;score_B=111.715;score_UC=0.918973]
7	68228590	68228591	3	14.4256	+	[score_CL=14.4256;score_E=120.28;score_B=131.487;score_UC=14.4256]
7	68228591	68228592	3	11.9395	+	[score_CL=11.9395;score_E=124.215;score_B=128.877;score_UC=11.9395]
7	68228592	68228593	3	2.88453	+	[score_CL=2.88453;score_E=121.102;score_B=110.572;score_UC=2.88453]
7	68228599	68228600	3	0.94508	+	[score_CL=0.94508;score_E=121.813;score_B=107.481;score_UC=0.94508]
7	68228600	68228601	3	12.6601	+	[score_CL=12.6601;score_E=123.665;score_B=131.426;score_UC=12.6601]
7	68228601	68228602	3	17.9291	+	[score_CL=17.9291;score_E=119.585;score_B=136.165;score_UC=17.9291]
7	68228602	68228603	3	2.60446	+	[score_CL=2.60446;score_E=122.985;score_B=113.604;score_UC=2.60446]
7	68228612	68228613	3	12.9248	+	[score_CL=12.9248;score_E=117.874;score_B=127.359;score_UC=12.9248]
7	68228613	68228614	3	17.0745	+	[score_CL=17.0745;score_E=113.418;score_B=130.094;score_UC=17.0745]
7	68228670	68228671	3	4.33337	+	[score_CL=4.33337;score_E=95.375;score_B=87.8359;score_UC=4.33337]
7	68228671	68228672	3	17.4284	+	[score_CL=17.4284;score_E=80.6507;score_B=97.9941;score_UC=17.4284]
7	68228778	68228779	3	0.928425	+	[score_CL=0.928425;score_E=70.9521;score_B=56.8271;score_UC=0.928425]
7	68228779	68228780	3	4.28759	+	[score_CL=4.28759;score_E=73.3706;score_B=64.3283;score_UC=4.28759]
7	68228780	68228781	3	8.15979	+	[score_CL=8.15979;score_E=67.1111;score_B=68.1845;score_UC=8.15979]
7	68228807	68228808	3	0.0842761	+	[score_CL=0.0842761;score_E=61.3223;score_B=51.1007;score_UC=0.0842761]
7	68228812	68228813	3	3.21577	+	[score_CL=3.21577;score_E=68.2134;score_B=58.4462;score_UC=3.21577]
7	68228813	68228814	3	5.27091	+	[score_CL=5.27091;score_E=64.0681;score_B=60.4076;score_UC=5.27091]
7	68228951	68228952	3	2.2751	+	[score_CL=2.2751;score_E=95.3994;score_B=88.8783;score_UC=2.2751]
7	68229064	68229065	3	12.8892	+	[score_CL=12.8892;score_E=148.396;score_B=157.783;score_UC=12.8892]
7	68229065	68229066	3	13.9968	+	[score_CL=13.9968;score_E=160.439;score_B=166.662;score_UC=13.9968]
7	68229066	68229067	3	13.1737	+	[score_CL=13.1737;score_E=148.798;score_B=158.304;score_UC=13.1737]
7	68229068	68229069	3	2.98918	+	[score_CL=2.98918;score_E=149.619;score_B=138.799;score_UC=2.98918]
7	68229069	68229070	3	12.4302	+	[score_CL=12.4302;score_E=137.214;score_B=147.963;score_UC=12.4302]
7	68229072	68229073	3	3.41417	+	[score_CL=3.41417;score_E=136.226;score_B=129.851;score_UC=3.41417]
7	68229073	68229074	3	1.92445	+	[score_CL=1.92445;score_E=140.352;score_B=128.248;score_UC=1.92445]
7	68229081	68229082	3	8.42202	+	[score_CL=8.42202;score_E=142.382;score_B=142.875;score_UC=8.42202]
7	68229082	68229083	3	9.83482	+	[score_CL=9.83482;score_E=151.332;score_B=149.28;score_UC=9.83482]
7	68229083	68229084	3	10.593	+	[score_CL=10.593;score_E=141.918;score_B=146.75;score_UC=10.593]
7	68229090	68229091	3	5.09356	+	[score_CL=5.09356;score_E=150.212;score_B=144.811;score_UC=5.09356]
7	68229091	68229092	3	19.81	+	[score_CL=19.81;score_E=153.894;score_B=172.451;score_UC=19.81]
7	68229092	68229093	3	18.9565	+	[score_CL=18.9565;score_E=167;score_B=184.131;score_UC=18.9565]
7	68229093	68229094	3	18.6247	+	[score_CL=18.6247;score_E=147.82;score_B=166.388;score_UC=18.6247]
7	68229139	68229140	3	14.592	+	[score_CL=14.592;score_E=131.49;score_B=146.082;score_UC=14.592]
7	68229140	68229141	3	33.8774	+	[score_CL=33.8774;score_E=143.409;score_B=177.286;score_UC=33.8774]
7	68229141	68229142	3	18.409	+	[score_CL=18.409;score_E=140.654;score_B=159.063;score_UC=18.409]
7	68229142	68229143	3	11.3313	+	[score_CL=11.3313;score_E=127.713;score_B=134.371;score_UC=11.3313]
7	68229211	68229212	3	0.105654	+	[score_CL=0.105654;score_E=82.0818;score_B=70.1956;score_UC=0.105654]
7	68229364	68229365	3	0.436455	+	[score_CL=0.436455;score_E=53.9747;score_B=38.9994;score_UC=0.436455]
7	68229365	68229366	3	5.07515	+	[score_CL=5.07515;score_E=49.5252;score_B=43.8413;score_UC=5.07515]
7	68229366	68229367	3	3.91688	+	[score_CL=3.91688;score_E=68.3023;score_B=54.71;score_UC=3.91688]
7	68229367	68229368	3	15.8238	+	[score_CL=15.8238;score_E=54.4133;score_B=66.3109;score_UC=15.8238]
7	68229368	68229369	3	6.21553	+	[score_CL=6.21553;score_E=60.347;score_B=56.4664;score_UC=6.21553]
7	68229527	68229528	3	2.22412	+	[score_CL=2.22412;score_E=39.4881;score_B=28.4845;score_UC=2.22412]
7	68229528	68229529	3	2.48531	+	[score_CL=2.48531;score_E=37.9584;score_B=28.7732;score_UC=2.48531]
7	68229559	68229560	3	0.599509	+	[score_CL=0.599509;score_E=35.3064;score_B=26.0014;score_UC=0.599509]
7	68229893	68229894	3	1.19904	+	[score_CL=1.19904;score_E=37.3063;score_B=29.0183;score_UC=1.19904]
7	68230000	68230001	3	1.78756	+	[score_CL=1.78756;score_E=46.844;score_B=36.069;score_UC=1.78756]
7	68230001	68230002	3	1.79575	+	[score_CL=1.79575;score_E=46.9386;score_B=36.2198;score_UC=1.79575]
7	68230112	68230113	3	3.47564	+	[score_CL=3.47564;score_E=80.0625;score_B=70.6835;score_UC=3.47564]
7	68230113	68230114	3	9.83782	+	[score_CL=9.83782;score_E=71.6067;score_B=76.9397;score_UC=9.83782]
7	68230176	68230177	3	17.418	+	[score_CL=17.418;score_E=81.8644;score_B=98.9842;score_UC=17.418]
7	68230177	68230178	3	13.9531	+	[score_CL=13.9531;score_E=85.2408;score_B=96.7868;score_UC=13.9531]
7	68230180	68230181	3	7.31651	+	[score_CL=7.31651;score_E=80.4856;score_B=78.6643;score_UC=7.31651]
7	68230181	68230182	3	12.3207	+	[score_CL=12.3207;score_E=85.6552;score_B=88.6671;score_UC=12.3207]
7	68230182	68230183	3	10.3988	+	[score_CL=10.3988;score_E=81.5592;score_B=84.7157;score_UC=10.3988]
7	68230183	68230184	3	0.971054	+	[score_CL=0.971054;score_E=82.4663;score_B=68.3762;score_UC=0.971054]
7	68230186	68230187	3	2.59899	+	[score_CL=2.59899;score_E=74.8182;score_B=63.9105;score_UC=2.59899]
7	68230187	68230188	3	4.21772	+	[score_CL=4.21772;score_E=70.8363;score_B=65.5346;score_UC=4.21772]
7	68230310	68230311	3	5.37552	+	[score_CL=5.37552;score_E=131.944;score_B=126.35;score_UC=5.37552]
7	68230311	68230312	3	15.5111	+	[score_CL=15.5111;score_E=122.242;score_B=136.452;score_UC=15.5111]
7	68230312	68230313	3	0.284612	+	[score_CL=0.284612;score_E=135.156;score_B=121.137;score_UC=0.284612]
7	68230337	68230338	3	4.11351	+	[score_CL=4.11351;score_E=140.024;score_B=138.256;score_UC=4.11351]
7	68230338	68230339	3	25.3504	+	[score_CL=25.3504;score_E=143.088;score_B=168.434;score_UC=25.3504]
7	68230339	68230340	3	19.8995	+	[score_CL=19.8995;score_E=159.195;score_B=179.094;score_UC=19.8995]
7	68230340	68230341	3	25.1103	+	[score_CL=25.1103;score_E=158.757;score_B=183.867;score_UC=25.1103]
7	68230341	68230342	3	35.2993	+	[score_CL=35.2993;score_E=159.114;score_B=194.414;score_UC=35.2993]
7	68230342	68230343	3	28.153	+	[score_CL=28.153;score_E=157.498;score_B=185.651;score_UC=28.153]
7	68230343	68230344	3	19.2003	+	[score_CL=19.2003;score_E=146.98;score_B=166.179;score_UC=19.2003]
7	68230344	68230345	3	8.51908	+	[score_CL=8.51908;score_E=137.713;score_B=139.072;score_UC=8.51908]
7	68230348	68230349	3	7.99078	+	[score_CL=7.99078;score_E=123.111;score_B=124.042;score_UC=7.99078]
7	68230349	68230350	3	4.37571	+	[score_CL=4.37571;score_E=137.276;score_B=124.304;score_UC=4.37571]
7	68230350	68230351	3	8.0967	+	[score_CL=8.0967;score_E=122.817;score_B=123.961;score_UC=8.0967]
7	68230362	68230363	3	9.6449	+	[score_CL=9.6449;score_E=136.299;score_B=145.686;score_UC=9.6449]
7	68230363	68230364	3	28.4669	+	[score_CL=28.4669;score_E=143.447;score_B=171.913;score_UC=28.4669]
7	68230364	68230365	3	18.4509	+	[score_CL=18.4509;score_E=154.917;score_B=173.368;score_UC=18.4509]
7	68230365	68230366	3	50.4557	+	[score_CL=50.4557;score_E=152.589;score_B=203.045;score_UC=50.4557]
7	68230366	68230367	3	20.1935	+	[score_CL=20.1935;score_E=154.285;score_B=174.478;score_UC=20.1935]
7	68230367	68230368	3	25.199	+	[score_CL=25.199;score_E=152.447;score_B=177.639;score_UC=25.199]
7	68230368	68230369	3	19.6764	+	[score_CL=19.6764;score_E=150.633;score_B=170.29;score_UC=19.6764]
7	68230369	68230370	3	17.5731	+	[score_CL=17.5731;score_E=148.437;score_B=162.728;score_UC=17.5731]
7	68230370	68230371	3	16.1696	+	[score_CL=16.1696;score_E=144.965;score_B=155.704;score_UC=16.1696]
7	68230371	68230372	3	14.3731	+	[score_CL=14.3731;score_E=139.685;score_B=146.708;score_UC=14.3731]
7	68230372	68230373	3	10.7248	+	[score_CL=10.7248;score_E=134.15;score_B=133.972;score_UC=10.7248]
7	68230373	68230374	3	7.3065	+	[score_CL=7.3065;score_E=133.826;score_B=126.675;score_UC=7.3065]
7	68230374	68230375	3	10.7326	+	[score_CL=10.7326;score_E=119.019;score_B=124.256;score_UC=10.7326]
7	68230377	68230378	3	0.261488	+	[score_CL=0.261488;score_E=110.508;score_B=100.651;score_UC=0.261488]
7	68230651	68230652	3	0.103648	+	[score_CL=0.103648;score_E=41.8051;score_B=36.2544;score_UC=0.103648]
7	68230652	68230653	3	14.5843	+	[score_CL=14.5843;score_E=35.6153;score_B=49.7685;score_UC=14.5843]
7	68230653	68230654	3	2.36089	+	[score_CL=2.36089;score_E=39.8858;score_B=38.4007;score_UC=2.36089]
7	68230727	68230728	3	0.263165	+	[score_CL=0.263165;score_E=21.0778;score_B=14.9155;score_UC=0.263165]
7	68231299	68231300	3	13.2717	+	[score_CL=13.2717;score_E=61.99;score_B=72.2273;score_UC=13.2717]
7	68231300	68231301	3	7.60081	+	[score_CL=7.60081;score_E=68.2309;score_B=66.7691;score_UC=7.60081]
7	68231374	68231375	3	1.64201	+	[score_CL=1.64201;score_E=47.3231;score_B=39.8331;score_UC=1.64201]
7	68231380	68231381	3	5.92549	+	[score_CL=5.92549;score_E=47.3418;score_B=46.604;score_UC=5.92549]
7	68231381	68231382	3	1.43373	+	[score_CL=1.43373;score_E=59.0315;score_B=42.0317;score_UC=1.43373]
7	68231382	68231383	3	1.56338	+	[score_CL=1.56338;score_E=53.1882;score_B=38.0478;score_UC=1.56338]
7	68231383	68231384	3	2.05109	+	[score_CL=2.05109;score_E=47.4302;score_B=38.1508;score_UC=2.05109]
7	68231387	68231388	3	1.56644	+	[score_CL=1.56644;score_E=43.6418;score_B=36.0134;score_UC=1.56644]
7	68231389	68231390	3	0.833284	+	[score_CL=0.833284;score_E=51.3975;score_B=37.1133;score_UC=0.833284]
7	68231390	68231391	3	4.16686	+	[score_CL=4.16686;score_E=45.1893;score_B=40.1507;score_UC=4.16686]
7	68231391	68231392	3	0.833284	+	[score_CL=0.833284;score_E=50.784;score_B=36.4999;score_UC=0.833284]
7	68231400	68231401	3	2.67626	+	[score_CL=2.67626;score_E=45.8997;score_B=35.2833;score_UC=2.67626]
7	68231401	68231402	3	3.85374	+	[score_CL=3.85374;score_E=43.9093;score_B=36.1582;score_UC=3.85374]
7	68231402	68231403	3	1.23196	+	[score_CL=1.23196;score_E=46.6776;score_B=33.1295;score_UC=1.23196]
7	68232071	68232072	3	3.18399	+	[score_CL=3.18399;score_E=436.704;score_B=432.013;score_UC=3.18399]
7	68232078	68232079	3	33.8556	+	[score_CL=33.8556;score_E=471.148;score_B=505.003;score_UC=33.8556]
7	68232079	68232080	3	55.0126	+	[score_CL=55.0126;score_E=491.967;score_B=546.98;score_UC=55.0126]
7	68232080	68232081	3	33.7017	+	[score_CL=33.7017;score_E=493.468;score_B=527.17;score_UC=33.7017]
7	68232081	68232082	3	180.375	+	[score_CL=180.375;score_E=494.823;score_B=675.198;score_UC=180.375]
7	68232082	68232083	3	232.424	+	[score_CL=232.424;score_E=496.11;score_B=728.534;score_UC=232.424]
7	68232083	68232084	3	87.4548	+	[score_CL=87.4548;score_E=497.29;score_B=584.745;score_UC=87.4548]
7	68232084	68232085	3	125.043	+	[score_CL=125.043;score_E=477.818;score_B=602.862;score_UC=125.043]
7	68232091	68232092	3	14.9407	+	[score_CL=14.9407;score_E=483.545;score_B=498.485;score_UC=14.9407]
7	68232092	68232093	3	84.6921	+	[score_CL=84.6921;score_E=498.624;score_B=583.316;score_UC=84.6921]
7	68232093	68232094	3	204.142	+	[score_CL=204.142;score_E=502.975;score_B=707.116;score_UC=204.142]
7	68232094	68232095	3	137.536	+	[score_CL=137.536;score_E=502.915;score_B=640.451;score_UC=137.536]
7	68232095	68232096	3	138.326	+	[score_CL=138.326;score_E=502.74;score_B=641.066;score_UC=138.326]
7	68232096	68232097	3	189.651	+	[score_CL=189.651;score_E=502.45;score_B=692.101;score_UC=189.651]
7	68232097	68232098	3	40.0389	+	[score_CL=40.0389;score_E=502.043;score_B=542.082;score_UC=40.0389]
7	68232098	68232099	3	36.186	+	[score_CL=36.186;score_E=501.517;score_B=537.703;score_UC=36.186]
7	68232099	68232100	3	25.9238	+	[score_CL=25.9238;score_E=500.904;score_B=526.828;score_UC=25.9238]
7	68232100	68232101	3	32.2629	+	[score_CL=32.2629;score_E=500.148;score_B=532.411;score_UC=32.2629]
7	68232101	68232102	3	138.899	+	[score_CL=138.899;score_E=499.279;score_B=638.179;score_UC=138.899]
7	68232102	68232103	3	126.617	+	[score_CL=126.617;score_E=498.315;score_B=624.932;score_UC=126.617]
7	68232103	68232104	3	64.8948	+	[score_CL=64.8948;score_E=497.215;score_B=562.11;score_UC=64.8948]
7	68232104	68232105	3	59.5305	+	[score_CL=59.5305;score_E=475.487;score_B=535.018;score_UC=59.5305]
7	68232107	68232108	3	2.32143	+	[score_CL=2.32143;score_E=451.937;score_B=445.722;score_UC=2.32143]
7	68232267	68232268	3	7.28606	+	[score_CL=7.28606;score_E=104.979;score_B=108.575;score_UC=7.28606]
7	68232269	68232270	3	7.76131	+	[score_CL=7.76131;score_E=104.515;score_B=109.047;score_UC=7.76131]
7	68232281	68232282	3	8.33669	+	[score_CL=8.33669;score_E=102.254;score_B=107.285;score_UC=8.33669]
7	68232309	68232310	3	16.3568	+	[score_CL=16.3568;score_E=110.985;score_B=126.513;score_UC=16.3568]
7	68232310	68232311	3	18.1605	+	[score_CL=18.1605;score_E=129.006;score_B=147.166;score_UC=18.1605]
7	68232311	68232312	3	37.5267	+	[score_CL=37.5267;score_E=129.795;score_B=167.322;score_UC=37.5267]
7	68232312	68232313	3	21.2929	+	[score_CL=21.2929;score_E=130.772;score_B=152.065;score_UC=21.2929]
7	68232313	68232314	3	21.3441	+	[score_CL=21.3441;score_E=110.094;score_B=131.437;score_UC=21.3441]
7	68232319	68232320	3	19.7062	+	[score_CL=19.7062;score_E=109.302;score_B=129.008;score_UC=19.7062]
7	68232320	68232321	3	39.5173	+	[score_CL=39.5173;score_E=127.321;score_B=166.838;score_UC=39.5173]
7	68232321	68232322	3	24.3486	+	[score_CL=24.3486;score_E=107.257;score_B=131.605;score_UC=24.3486]
7	68232390	68232391	3	10.962	+	[score_CL=10.962;score_E=63.8049;score_B=74.0722;score_UC=10.962]
7	68232408	68232409	3	6.41761	+	[score_CL=6.41761;score_E=70.4387;score_B=66.4435;score_UC=6.41761]
7	68232409	68232410	3	7.85871	+	[score_CL=7.85871;score_E=68.2638;score_B=67.7984;score_UC=7.85871]
7	68232413	68232414	3	3.16096	+	[score_CL=3.16096;score_E=61.3792;score_B=56.764;score_UC=3.16096]
7	68232420	68232421	3	8.64175	+	[score_CL=8.64175;score_E=81.3645;score_B=88.0497;score_UC=8.64175]
7	68232421	68232422	3	26.4187	+	[score_CL=26.4187;score_E=80.0592;score_B=106.469;score_UC=26.4187]
7	68232422	68232423	3	10.6698	+	[score_CL=10.6698;score_E=92.4401;score_B=99.1884;score_UC=10.6698]
7	68232423	68232424	3	12.5425	+	[score_CL=12.5425;score_E=71.2633;score_B=79.9693;score_UC=12.5425]
7	68232933	68232934	3	1.07034	+	[score_CL=1.07034;score_E=48.7419;score_B=44.8671;score_UC=1.07034]
7	68232934	68232935	3	22.1786	+	[score_CL=22.1786;score_E=41.9236;score_B=64.0929;score_UC=22.1786]
7	68232935	68232936	3	7.40141	+	[score_CL=7.40141;score_E=48.0948;score_B=54.6831;score_UC=7.40141]
7	68232936	68232937	3	6.28372	+	[score_CL=6.28372;score_E=41.0416;score_B=37.3424;score_UC=6.28372]
7	68232953	68232954	3	1.73682	+	[score_CL=1.73682;score_E=41.9469;score_B=29.1412;score_UC=1.73682]
7	68232954	68232955	3	4.64225	+	[score_CL=4.64225;score_E=40.9656;score_B=32.7643;score_UC=4.64225]
7	68232955	68232956	3	4.72296	+	[score_CL=4.72296;score_E=38.9742;score_B=32.8157;score_UC=4.72296]
7	68232958	68232959	3	0.903227	+	[score_CL=0.903227;score_E=33.6041;score_B=24.8447;score_UC=0.903227]
7	68232960	68232961	3	8.33791	+	[score_CL=8.33791;score_E=45.1783;score_B=45.5166;score_UC=8.33791]
7	68232961	68232962	3	11.528	+	[score_CL=11.528;score_E=49.4479;score_B=60.8659;score_UC=11.528]
7	68232962	68232963	3	21.5288	+	[score_CL=21.5288;score_E=45.8264;score_B=67.3438;score_UC=21.5288]
7	68232963	68232964	3	0.103796	+	[score_CL=0.103796;score_E=52.1177;score_B=44.2494;score_UC=0.103796]
7	68232966	68232967	3	0.104651	+	[score_CL=0.104651;score_E=34.8302;score_B=23.3943;score_UC=0.104651]
7	68232970	68232971	3	3.62102	+	[score_CL=3.62102;score_E=33.9771;score_B=29.6617;score_UC=3.62102]
7	68232972	68232973	3	4.09988	+	[score_CL=4.09988;score_E=40.7599;score_B=32.9702;score_UC=4.09988]
7	68232973	68232974	3	6.3052	+	[score_CL=6.3052;score_E=38.865;score_B=35.1469;score_UC=6.3052]
7	68232974	68232975	3	1.30803	+	[score_CL=1.30803;score_E=54.6606;score_B=36.0328;score_UC=1.30803]
7	68232975	68232976	3	7.71786	+	[score_CL=7.71786;score_E=52.5683;score_B=50.1893;score_UC=7.71786]
7	68232976	68232977	3	17.8897	+	[score_CL=17.8897;score_E=56.9956;score_B=74.7604;score_UC=17.8897]
7	68232977	68232978	3	22.0244	+	[score_CL=22.0244;score_E=56.971;score_B=78.9954;score_UC=22.0244]
7	68232978	68232979	3	22.8945	+	[score_CL=22.8945;score_E=54.2741;score_B=77.1679;score_UC=22.8945]
7	68232979	68232980	3	2.11893	+	[score_CL=2.11893;score_E=52.1179;score_B=46.9952;score_UC=2.11893]
7	68233107	68233108	3	1.98348	+	[score_CL=1.98348;score_E=37.0189;score_B=29.6052;score_UC=1.98348]
7	68233108	68233109	3	7.02299	+	[score_CL=7.02299;score_E=33.4231;score_B=34.691;score_UC=7.02299]
7	68233504	68233505	3	3.56722	+	[score_CL=3.56722;score_E=70.113;score_B=60.4499;score_UC=3.56722]
7	68233505	68233506	3	6.57116	+	[score_CL=6.57116;score_E=74.3854;score_B=67.6974;score_UC=6.57116]
7	68233506	68233507	3	9.25872	+	[score_CL=9.25872;score_E=72.8088;score_B=70.795;score_UC=9.25872]
7	68233507	68233508	3	4.88861	+	[score_CL=4.88861;score_E=71.625;score_B=65.0553;score_UC=4.88861]
7	68233510	68233511	3	4.61268	+	[score_CL=4.61268;score_E=68.405;score_B=61.4794;score_UC=4.61268]
7	68233511	68233512	3	5.87782	+	[score_CL=5.87782;score_E=66.3218;score_B=62.7444;score_UC=5.87782]
7	68233598	68233599	3	1.13435	+	[score_CL=1.13435;score_E=73.4555;score_B=62.4121;score_UC=1.13435]
7	68233599	68233600	3	19.2157	+	[score_CL=19.2157;score_E=74.8018;score_B=94.0032;score_UC=19.2157]
7	68233600	68233601	3	23.2459	+	[score_CL=23.2459;score_E=91.9075;score_B=115.153;score_UC=23.2459]
7	68233601	68233602	3	28.5157	+	[score_CL=28.5157;score_E=77.2042;score_B=105.72;score_UC=28.5157]
7	68233602	68233603	3	5.20678	+	[score_CL=5.20678;score_E=71.9324;score_B=75.781;score_UC=5.20678]
7	68233613	68233614	3	2.05056	+	[score_CL=2.05056;score_E=54.2546;score_B=44.9652;score_UC=2.05056]
7	68233614	68233615	3	1.15483	+	[score_CL=1.15483;score_E=57.1119;score_B=43.9501;score_UC=1.15483]
7	68492814	68492815	3	23.0697	+	[score_CL=23.0697;score_E=64.1521;score_B=87.2208;score_UC=23.0697]
7	68492815	68492816	3	17.9304	+	[score_CL=17.9304;score_E=85.7004;score_B=103.631;score_UC=17.9304]
7	68492816	68492817	3	32.3598	+	[score_CL=32.3598;score_E=83.4661;score_B=115.826;score_UC=32.3598]
7	68492817	68492818	3	20.1666	+	[score_CL=20.1666;score_E=84.9112;score_B=105.078;score_UC=20.1666]
7	68492818	68492819	3	27.2059	+	[score_CL=27.2059;score_E=64.8611;score_B=92.067;score_UC=27.2059]
7	68492821	68492822	3	10.4758	+	[score_CL=10.4758;score_E=61.3222;score_B=65.917;score_UC=10.4758]
7	68492822	68492823	3	15.667	+	[score_CL=15.667;score_E=59.4239;score_B=71.1;score_UC=15.667]
7	68492823	68492824	3	3.37187	+	[score_CL=3.37187;score_E=76.7802;score_B=61.9995;score_UC=3.37187]
7	68492824	68492825	3	11.6501	+	[score_CL=11.6501;score_E=60.3594;score_B=64.0153;score_UC=11.6501]
7	68492825	68492826	3	11.6553	+	[score_CL=11.6553;score_E=66.3804;score_B=67.9348;score_UC=11.6553]
7	68492826	68492827	3	9.56179	+	[score_CL=9.56179;score_E=68.4991;score_B=65.8529;score_UC=9.56179]
7	68492827	68492828	3	11.7852	+	[score_CL=11.7852;score_E=66.9662;score_B=68.7809;score_UC=11.7852]
7	68492828	68492829	3	12.5171	+	[score_CL=12.5171;score_E=56.5238;score_B=65.1765;score_UC=12.5171]
7	69373947	69373948	3	0.0796311	+	[score_CL=0.0796311;score_E=38.7273;score_B=24.421;score_UC=0.0796311]
7	69373948	69373949	3	0.640464	+	[score_CL=0.640464;score_E=43.6728;score_B=27.5954;score_UC=0.640464]
7	69373949	69373950	3	3.70589	+	[score_CL=3.70589;score_E=40.4302;score_B=31.2207;score_UC=3.70589]
7	69373950	69373951	3	4.03817	+	[score_CL=4.03817;score_E=38.419;score_B=31.468;score_UC=4.03817]
7	70296503	70296504	3	11.1591	+	[score_CL=11.1591;score_E=31.8444;score_B=43.0034;score_UC=11.1591]
7	70296504	70296505	3	30.3203	+	[score_CL=30.3203;score_E=31.8443;score_B=62.1646;score_UC=30.3203]
7	70296505	70296506	3	31.8443	+	[score_CL=66.527;score_E=31.8443;score_B=98.3713;score_UC=31.8443]
7	70296506	70296507	3	31.8443	+	[score_CL=56.1942;score_E=31.8443;score_B=88.0385;score_UC=31.8443]
7	70296507	70296508	3	31.8443	+	[score_CL=76.8598;score_E=31.8443;score_B=108.704;score_UC=31.8443]
7	70296508	70296509	3	27.706	+	[score_CL=27.706;score_E=31.8443;score_B=59.5503;score_UC=27.706]
7	70517245	70517246	3	0.785064	+	[score_CL=0.785064;score_E=53.1447;score_B=38.7377;score_UC=0.785064]
7	70517246	70517247	3	5.79621	+	[score_CL=5.79621;score_E=50.5234;score_B=44.9695;score_UC=5.79621]
7	70517247	70517248	3	5.8235	+	[score_CL=5.8235;score_E=63.8674;score_B=54.1284;score_UC=5.8235]
7	70517248	70517249	3	14.0018	+	[score_CL=14.0018;score_E=62.4161;score_B=69.1675;score_UC=14.0018]
7	70517249	70517250	3	13.3742	+	[score_CL=13.3742;score_E=57.2548;score_B=67.597;score_UC=13.3742]
7	71341605	71341606	3	3.88078	+	[score_CL=3.88078;score_E=34.3546;score_B=31.2083;score_UC=3.88078]
7	72674372	72674373	3	5.67577	+	[score_CL=5.67577;score_E=46.437;score_B=51.061;score_UC=5.67577]
7	72674373	72674374	3	25.2093	+	[score_CL=25.2093;score_E=45.9538;score_B=71.1631;score_UC=25.2093]
7	72674374	72674375	3	38.0322	+	[score_CL=38.0322;score_E=45.9538;score_B=83.986;score_UC=38.0322]
7	72674375	72674376	3	32.6206	+	[score_CL=32.6206;score_E=45.943;score_B=78.5636;score_UC=32.6206]
7	72674379	72674380	3	10.1938	+	[score_CL=10.1938;score_E=37.7601;score_B=43.6896;score_UC=10.1938]
7	72674380	72674381	3	7.89052	+	[score_CL=7.89052;score_E=37.8887;score_B=41.4883;score_UC=7.89052]
7	72674389	72674390	3	15.3139	+	[score_CL=15.3139;score_E=37.7611;score_B=52.3576;score_UC=15.3139]
7	72674390	72674391	3	5.57827	+	[score_CL=5.57827;score_E=39.2617;score_B=43.153;score_UC=5.57827]
7	72674614	72674615	3	5.46666	+	[score_CL=5.46666;score_E=66.3169;score_B=66.2994;score_UC=5.46666]
7	72674624	72674625	3	1.53418	+	[score_CL=1.53418;score_E=75.9889;score_B=67.6146;score_UC=1.53418]
7	72674629	72674630	3	6.61266	+	[score_CL=6.61266;score_E=96.1232;score_B=92.3732;score_UC=6.61266]
7	72674630	72674631	3	15.3808	+	[score_CL=15.3808;score_E=107.91;score_B=123.291;score_UC=15.3808]
7	72674631	72674632	3	38.2865	+	[score_CL=38.2865;score_E=109.26;score_B=147.547;score_UC=38.2865]
7	72674632	72674633	3	12.2152	+	[score_CL=12.2152;score_E=101.819;score_B=114.034;score_UC=12.2152]
7	72674646	72674647	3	0.275274	+	[score_CL=0.275274;score_E=94.959;score_B=85.0518;score_UC=0.275274]
7	72674670	72674671	3	2.89339	+	[score_CL=2.89339;score_E=120.11;score_B=109.737;score_UC=2.89339]
7	72674671	72674672	3	4.82377	+	[score_CL=4.82377;score_E=116.641;score_B=112.346;score_UC=4.82377]
7	72674673	72674674	3	0.922209	+	[score_CL=0.922209;score_E=122.172;score_B=108.133;score_UC=0.922209]
7	72674674	72674675	3	3.20373	+	[score_CL=3.20373;score_E=116.95;score_B=111.091;score_UC=3.20373]
7	72674761	72674762	3	4.95756	+	[score_CL=4.95756;score_E=124.742;score_B=122.892;score_UC=4.95756]
7	72674762	72674763	3	0.140895	+	[score_CL=0.140895;score_E=137.05;score_B=118.488;score_UC=0.140895]
7	72674763	72674764	3	0.237136	+	[score_CL=0.237136;score_E=127.044;score_B=114.683;score_UC=0.237136]
7	72674786	72674787	3	2.12111	+	[score_CL=2.12111;score_E=135.532;score_B=123.153;score_UC=2.12111]
7	72674787	72674788	3	3.9072	+	[score_CL=3.9072;score_E=131.455;score_B=124.875;score_UC=3.9072]
7	72674788	72674789	3	0.651105	+	[score_CL=0.651105;score_E=136.067;score_B=121.482;score_UC=0.651105]
7	72674799	72674800	3	4.33608	+	[score_CL=4.33608;score_E=142.156;score_B=134.382;score_UC=4.33608]
7	72674800	72674801	3	15.4884	+	[score_CL=15.4884;score_E=131.525;score_B=145.036;score_UC=15.4884]
7	72674801	72674802	3	2.2516	+	[score_CL=2.2516;score_E=142.572;score_B=131.238;score_UC=2.2516]
7	72674803	72674804	3	3.02803	+	[score_CL=3.02803;score_E=123.497;score_B=118.65;score_UC=3.02803]
7	72674805	72674806	3	0.326975	+	[score_CL=0.326975;score_E=139.113;score_B=123.968;score_UC=0.326975]
7	72674806	72674807	3	12.0996	+	[score_CL=12.0996;score_E=127.292;score_B=135.504;score_UC=12.0996]
7	72674807	72674808	3	4.47152	+	[score_CL=4.47152;score_E=134.726;score_B=127.321;score_UC=4.47152]
7	72674828	72674829	3	0.396248	+	[score_CL=0.396248;score_E=109.577;score_B=95.2296;score_UC=0.396248]
7	72674829	72674830	3	1.32736	+	[score_CL=1.32736;score_E=104.579;score_B=95.1364;score_UC=1.32736]
7	73419203	73419204	3	2.07951	+	[score_CL=2.07951;score_E=39.253;score_B=28.0355;score_UC=2.07951]
7	73419204	73419205	3	2.63927	+	[score_CL=2.63927;score_E=37.2522;score_B=28.5597;score_UC=2.63927]
7	73775304	73775305	3	16.537	+	[score_CL=16.537;score_E=53.2817;score_B=69.3219;score_UC=16.537]
7	73775305	73775306	3	6.58885	+	[score_CL=6.58885;score_E=63.4189;score_B=60.336;score_UC=6.58885]
7	74594946	74594947	3	0.714913	+	[score_CL=0.714913;score_E=44.4623;score_B=29.3232;score_UC=0.714913]
7	74594947	74594948	3	3.42419	+	[score_CL=3.42419;score_E=47.6357;score_B=39.3632;score_UC=3.42419]
7	74594948	74594949	3	10.6201	+	[score_CL=10.6201;score_E=39.6856;score_B=46.5657;score_UC=10.6201]
7	74594950	74594951	3	8.27242	+	[score_CL=8.27242;score_E=56.7966;score_B=60.5517;score_UC=8.27242]
7	74594951	74594952	3	24.084	+	[score_CL=24.084;score_E=64.9567;score_B=89.0407;score_UC=24.084]
7	74594952	74594953	3	38.6331	+	[score_CL=38.6331;score_E=74.8233;score_B=113.456;score_UC=38.6331]
7	74594953	74594954	3	22.1607	+	[score_CL=22.1607;score_E=76.0571;score_B=98.2178;score_UC=22.1607]
7	74594954	74594955	3	28.4828	+	[score_CL=28.4828;score_E=76.0222;score_B=104.505;score_UC=28.4828]
7	74594955	74594956	3	45.0197	+	[score_CL=45.0197;score_E=76.0857;score_B=121.105;score_UC=45.0197]
7	74594956	74594957	3	52.9982	+	[score_CL=52.9982;score_E=76.0939;score_B=129.092;score_UC=52.9982]
7	74594957	74594958	3	45.1485	+	[score_CL=45.1485;score_E=76.0979;score_B=121.246;score_UC=45.1485]
7	74594958	74594959	3	65.9437	+	[score_CL=65.9437;score_E=76.0979;score_B=142.042;score_UC=65.9437]
7	74594959	74594960	3	76.0938	+	[score_CL=90.459;score_E=76.0938;score_B=166.553;score_UC=76.0938]
7	74594960	74594961	3	76.0856	+	[score_CL=150.735;score_E=76.0856;score_B=226.821;score_UC=76.0856]
7	74594961	74594962	3	76.0734	+	[score_CL=88.3724;score_E=76.0734;score_B=164.446;score_UC=76.0734]
7	74594962	74594963	3	76.0571	+	[score_CL=119.854;score_E=76.0571;score_B=195.911;score_UC=76.0571]
7	74594963	74594964	3	57.2129	+	[score_CL=57.2129;score_E=76.0368;score_B=133.25;score_UC=57.2129]
7	74594964	74594965	3	71.7712	+	[score_CL=71.7712;score_E=76.0124;score_B=147.784;score_UC=71.7712]
7	74594965	74594966	3	32.311	+	[score_CL=32.311;score_E=75.9563;score_B=108.267;score_UC=32.311]
7	74594966	74594967	3	42.7188	+	[score_CL=42.7188;score_E=69.1179;score_B=111.837;score_UC=42.7188]
7	74594967	74594968	3	13.6894	+	[score_CL=13.6894;score_E=65.7328;score_B=79.4222;score_UC=13.6894]
7	74594968	74594969	3	18.7218	+	[score_CL=18.7218;score_E=49.832;score_B=68.4625;score_UC=18.7218]
7	75457709	75457710	3	0.695137	+	[score_CL=0.695137;score_E=33.1671;score_B=20.7991;score_UC=0.695137]
7	75457710	75457711	3	2.15971	+	[score_CL=2.15971;score_E=34.2508;score_B=32.4106;score_UC=2.15971]
7	75457711	75457712	3	12.4841	+	[score_CL=12.4841;score_E=32.1491;score_B=43.1283;score_UC=12.4841]
7	75457712	75457713	3	4.90247	+	[score_CL=4.90247;score_E=32.307;score_B=35.5985;score_UC=4.90247]
7	75704045	75704046	3	5.39709	+	[score_CL=5.39709;score_E=41.9538;score_B=40.494;score_UC=5.39709]
7	75704046	75704047	3	0.991705	+	[score_CL=0.991705;score_E=50.1725;score_B=36.1303;score_UC=0.991705]
7	75751455	75751456	3	0.321434	+	[score_CL=0.321434;score_E=61.0926;score_B=49.6218;score_UC=0.321434]
7	75751457	75751458	3	0.327586	+	[score_CL=0.327586;score_E=61.2031;score_B=49.6562;score_UC=0.327586]
7	75751960	75751961	3	8.42593	+	[score_CL=8.42593;score_E=66.2302;score_B=68.5141;score_UC=8.42593]
7	75751961	75751962	3	22.0891	+	[score_CL=22.0891;score_E=66.34;score_B=87.9016;score_UC=22.0891]
7	75751962	75751963	3	11.923	+	[score_CL=11.923;score_E=78.2672;score_B=83.2622;score_UC=11.923]
7	75751963	75751964	3	13.01	+	[score_CL=13.01;score_E=60.4986;score_B=67.8056;score_UC=13.01]
7	75751964	75751965	3	2.29708	+	[score_CL=2.29708;score_E=62.3048;score_B=50.6741;score_UC=2.29708]
7	75752934	75752935	3	11.8003	+	[score_CL=11.8003;score_E=37.0277;score_B=48.4725;score_UC=11.8003]
7	75752944	75752945	3	4.78939	+	[score_CL=4.78939;score_E=49.2369;score_B=43.9438;score_UC=4.78939]
7	75752945	75752946	3	12.0477	+	[score_CL=12.0477;score_E=42.4706;score_B=51.2107;score_UC=12.0477]
7	75752957	75752958	3	0.253489	+	[score_CL=0.253489;score_E=38.9881;score_B=28.1342;score_UC=0.253489]
7	75752959	75752960	3	9.24793	+	[score_CL=9.24793;score_E=41.8485;score_B=45.7317;score_UC=9.24793]
7	75752960	75752961	3	3.8171	+	[score_CL=3.8171;score_E=58.4695;score_B=44.6327;score_UC=3.8171]
7	75752961	75752962	3	7.97909	+	[score_CL=7.97909;score_E=47.8805;score_B=44.2419;score_UC=7.97909]
7	75752962	75752963	3	5.97519	+	[score_CL=5.97519;score_E=58.49;score_B=48.72;score_UC=5.97519]
7	75752963	75752964	3	11.6388	+	[score_CL=11.6388;score_E=52.0241;score_B=54.0424;score_UC=11.6388]
7	75752964	75752965	3	8.05682	+	[score_CL=8.05682;score_E=59.7787;score_B=54.1319;score_UC=8.05682]
7	75752965	75752966	3	10.0339	+	[score_CL=10.0339;score_E=56.1039;score_B=54.4745;score_UC=10.0339]
7	75752966	75752967	3	10.0718	+	[score_CL=10.0718;score_E=56.9017;score_B=55.3107;score_UC=10.0718]
7	75752967	75752968	3	8.91355	+	[score_CL=8.91355;score_E=52.7565;score_B=49.8976;score_UC=8.91355]
7	75752968	75752969	3	4.72446	+	[score_CL=4.72446;score_E=47.8777;score_B=40.9832;score_UC=4.72446]
7	75753856	75753857	3	2.46622	+	[score_CL=11.4808;score_E=2.46622;score_B=13.9864;score_UC=2.46622]
7	75753857	75753858	3	2.46622	+	[score_CL=14.3665;score_E=2.46622;score_B=16.7893;score_UC=2.46622]
7	75753918	75753919	3	3.09343	+	[score_CL=3.09343;score_E=40.1904;score_B=30.357;score_UC=3.09343]
7	75753919	75753920	3	6.15527	+	[score_CL=6.15527;score_E=45.4491;score_B=38.9041;score_UC=6.15527]
7	75753920	75753921	3	10.41	+	[score_CL=10.41;score_E=43.5721;score_B=44.1713;score_UC=10.41]
7	75753921	75753922	3	5.97411	+	[score_CL=5.97411;score_E=42.8323;score_B=38.6959;score_UC=5.97411]
7	75988438	75988439	3	7.64637	+	[score_CL=7.64637;score_E=27.3116;score_B=34.956;score_UC=7.64637]
7	75988439	75988440	3	25.1781	+	[score_CL=25.1781;score_E=27.3095;score_B=52.4876;score_UC=25.1781]
7	75988440	75988441	3	7.64637	+	[score_CL=7.64637;score_E=27.3117;score_B=34.9581;score_UC=7.64637]
7	76042976	76042977	3	0.618139	+	[score_CL=0.618139;score_E=60.9211;score_B=48.1615;score_UC=0.618139]
7	76042977	76042978	3	0.761381	+	[score_CL=0.761381;score_E=66.9883;score_B=50.1738;score_UC=0.761381]
7	76042978	76042979	3	2.70524	+	[score_CL=2.70524;score_E=59.0386;score_B=52.2789;score_UC=2.70524]
7	76042986	76042987	3	4.72552	+	[score_CL=4.72552;score_E=78.6477;score_B=72.3477;score_UC=4.72552]
7	76042987	76042988	3	19.2493	+	[score_CL=19.2493;score_E=70.5777;score_B=88.3414;score_UC=19.2493]
7	76042988	76042989	3	6.85243	+	[score_CL=6.85243;score_E=82.4073;score_B=76.2529;score_UC=6.85243]
7	76042989	76042990	3	4.63311	+	[score_CL=4.63311;score_E=67.0366;score_B=60.0255;score_UC=4.63311]
7	76043001	76043002	3	0.440831	+	[score_CL=0.440831;score_E=66.3082;score_B=51.3941;score_UC=0.440831]
7	76043002	76043003	3	3.59047	+	[score_CL=3.59047;score_E=73.4347;score_B=63.3101;score_UC=3.59047]
7	76043003	76043004	3	12.4083	+	[score_CL=12.4083;score_E=81.7456;score_B=88.0505;score_UC=12.4083]
7	76043004	76043005	3	21.5317	+	[score_CL=21.5317;score_E=70.1193;score_B=91.6454;score_UC=21.5317]
7	78440057	78440058	3	0.112151	+	[score_CL=7.68157;score_E=0.112151;score_B=7.75038;score_UC=0.112151]
7	78440058	78440059	3	0.11217	+	[score_CL=13.6315;score_E=0.11217;score_B=10.509;score_UC=0.11217]
7	78908321	78908322	3	0.314838	+	[score_CL=0.314838;score_E=37.855;score_B=23.5676;score_UC=0.314838]
7	78908322	78908323	3	0.899831	+	[score_CL=0.899831;score_E=35.8832;score_B=24.1317;score_UC=0.899831]
7	78908323	78908324	3	0.185034	+	[score_CL=0.185034;score_E=37.6532;score_B=23.3608;score_UC=0.185034]
7	79360326	79360327	3	5.59493	+	[score_CL=5.59493;score_E=150.876;score_B=145.698;score_UC=5.59493]
7	79360327	79360328	3	13.7029	+	[score_CL=13.7029;score_E=160.476;score_B=166.774;score_UC=13.7029]
7	79360328	79360329	3	17.8487	+	[score_CL=17.8487;score_E=154.262;score_B=170.504;score_UC=17.8487]
7	79360329	79360330	3	2.89721	+	[score_CL=2.89721;score_E=165.157;score_B=150.733;score_UC=2.89721]
7	79360330	79360331	3	5.61006	+	[score_CL=5.61006;score_E=159.766;score_B=151.794;score_UC=5.61006]
7	79360331	79360332	3	17.6538	+	[score_CL=17.6538;score_E=154.231;score_B=168.345;score_UC=17.6538]
7	79360332	79360333	3	9.54184	+	[score_CL=9.54184;score_E=162.998;score_B=160.944;score_UC=9.54184]
7	79360333	79360334	3	5.97275	+	[score_CL=5.97275;score_E=153.741;score_B=145.736;score_UC=5.97275]
7	79360334	79360335	3	3.66282	+	[score_CL=3.66282;score_E=164;score_B=149.675;score_UC=3.66282]
7	79360335	79360336	3	13.9294	+	[score_CL=13.9294;score_E=151.04;score_B=159.289;score_UC=13.9294]
7	79360336	79360337	3	6.51899	+	[score_CL=6.51899;score_E=155.471;score_B=152.128;score_UC=6.51899]
7	79360417	79360418	3	7.65242	+	[score_CL=7.65242;score_E=179.417;score_B=181.378;score_UC=7.65242]
7	79360418	79360419	3	23.3921	+	[score_CL=23.3921;score_E=180.525;score_B=203.753;score_UC=23.3921]
7	79360419	79360420	3	13.928	+	[score_CL=13.928;score_E=178.2;score_B=191.958;score_UC=13.928]
7	79360423	79360424	3	5.70741	+	[score_CL=5.70741;score_E=160.925;score_B=159.19;score_UC=5.70741]
7	79360424	79360425	3	1.8612	+	[score_CL=1.8612;score_E=167.712;score_B=155.239;score_UC=1.8612]
7	79360443	79360444	3	7.89184	+	[score_CL=7.89184;score_E=162.806;score_B=162.055;score_UC=7.89184]
7	79360444	79360445	3	9.94323	+	[score_CL=9.94323;score_E=164.312;score_B=163.859;score_UC=9.94323]
7	79360445	79360446	3	4.33196	+	[score_CL=4.33196;score_E=177.799;score_B=164.709;score_UC=4.33196]
7	79360446	79360447	3	13.644	+	[score_CL=13.644;score_E=175.784;score_B=188.913;score_UC=13.644]
7	79360447	79360448	3	27.6866	+	[score_CL=27.6866;score_E=164.264;score_B=191.951;score_UC=27.6866]
7	79360703	79360704	3	0.662433	+	[score_CL=0.662433;score_E=80.8771;score_B=68.5822;score_UC=0.662433]
7	79360704	79360705	3	0.671794	+	[score_CL=0.671794;score_E=81.1151;score_B=68.9345;score_UC=0.671794]
7	79360717	79360718	3	0.593898	+	[score_CL=0.593898;score_E=88.1726;score_B=73.6682;score_UC=0.593898]
7	79360718	79360719	3	2.51764	+	[score_CL=2.51764;score_E=86.9878;score_B=76.0236;score_UC=2.51764]
7	79360719	79360720	3	2.56588	+	[score_CL=2.56588;score_E=98.1817;score_B=83.2411;score_UC=2.56588]
7	79360720	79360721	3	9.60197	+	[score_CL=9.60197;score_E=103.077;score_B=103.482;score_UC=9.60197]
7	79360721	79360722	3	18.6678	+	[score_CL=18.6678;score_E=100.056;score_B=115.634;score_UC=18.6678]
7	79360722	79360723	3	8.41767	+	[score_CL=8.41767;score_E=104.169;score_B=101.52;score_UC=8.41767]
7	79360723	79360724	3	3.73304	+	[score_CL=3.73304;score_E=98.7225;score_B=84.8132;score_UC=3.73304]
7	79360724	79360725	3	4.68196	+	[score_CL=4.68196;score_E=100.975;score_B=90.1096;score_UC=4.68196]
7	79360725	79360726	3	13.3815	+	[score_CL=13.3815;score_E=107.106;score_B=114.059;score_UC=13.3815]
7	79360726	79360727	3	20.8169	+	[score_CL=20.8169;score_E=115.919;score_B=136.029;score_UC=20.8169]
7	79360727	79360728	3	20.9461	+	[score_CL=20.9461;score_E=122.14;score_B=143.086;score_UC=20.9461]
7	79360728	79360729	3	43.4829	+	[score_CL=43.4829;score_E=118.185;score_B=161.668;score_UC=43.4829]
7	79360729	79360730	3	16.5172	+	[score_CL=16.5172;score_E=120.155;score_B=136.672;score_UC=16.5172]
7	79360730	79360731	3	18.3828	+	[score_CL=18.3828;score_E=105.146;score_B=120.583;score_UC=18.3828]
7	79360731	79360732	3	6.0087	+	[score_CL=6.0087;score_E=108.124;score_B=99.0445;score_UC=6.0087]
7	79360732	79360733	3	6.74374	+	[score_CL=6.74374;score_E=88.9036;score_B=86.37;score_UC=6.74374]
7	79360842	79360843	3	5.72231	+	[score_CL=5.72231;score_E=58.3487;score_B=53.8155;score_UC=5.72231]
7	79360843	79360844	3	5.09581	+	[score_CL=5.09581;score_E=63.686;score_B=53.4943;score_UC=5.09581]
7	79360844	79360845	3	4.36065	+	[score_CL=4.36065;score_E=58.8815;score_B=51.3454;score_UC=4.36065]
7	79360952	79360953	3	0.833403	+	[score_CL=0.833403;score_E=49.5024;score_B=37.5151;score_UC=0.833403]
7	79360953	79360954	3	0.824705	+	[score_CL=0.824705;score_E=49.4962;score_B=37.4384;score_UC=0.824705]
7	79360961	79360962	3	12.8466	+	[score_CL=12.8466;score_E=51.0372;score_B=61.0711;score_UC=12.8466]
7	79360962	79360963	3	5.26204	+	[score_CL=5.26204;score_E=59.3187;score_B=53.4911;score_UC=5.26204]
7	79361233	79361234	3	1.54643	+	[score_CL=1.54643;score_E=64.2846;score_B=51.5284;score_UC=1.54643]
7	79361234	79361235	3	2.72798	+	[score_CL=2.72798;score_E=60.2054;score_B=52.7156;score_UC=2.72798]
7	79361238	79361239	3	2.23361	+	[score_CL=2.23361;score_E=78.1748;score_B=67.4335;score_UC=2.23361]
7	79361239	79361240	3	18.027	+	[score_CL=18.027;score_E=76.7009;score_B=93.6808;score_UC=18.027]
7	79361240	79361241	3	16.3212	+	[score_CL=16.3212;score_E=80.0471;score_B=92.5836;score_UC=16.3212]
7	79361241	79361242	3	4.23966	+	[score_CL=4.23966;score_E=75.8471;score_B=67.8759;score_UC=4.23966]
7	79361304	79361305	3	7.3933	+	[score_CL=7.3933;score_E=36.788;score_B=38.7717;score_UC=7.3933]
7	79361305	79361306	3	1.61005	+	[score_CL=1.61005;score_E=44.1499;score_B=32.7085;score_UC=1.61005]
7	79361988	79361989	3	3.09735	+	[score_CL=3.09735;score_E=56.0086;score_B=50.6998;score_UC=3.09735]
7	79362014	79362015	3	3.79377	+	[score_CL=3.79377;score_E=73.9484;score_B=65.1606;score_UC=3.79377]
7	79362015	79362016	3	15.7709	+	[score_CL=15.7709;score_E=71.3893;score_B=82.9217;score_UC=15.7709]
7	79362016	79362017	3	11.2279	+	[score_CL=11.2279;score_E=92.2976;score_B=94.397;score_UC=11.2279]
7	79362017	79362018	3	21.6175	+	[score_CL=21.6175;score_E=77.084;score_B=97.937;score_UC=21.6175]
7	79362018	79362019	3	9.56398	+	[score_CL=9.56398;score_E=79.2708;score_B=80.8486;score_UC=9.56398]
7	79362019	79362020	3	3.85018	+	[score_CL=3.85018;score_E=67.5951;score_B=58.8776;score_UC=3.85018]
7	79362090	79362091	3	0.819534	+	[score_CL=0.819534;score_E=51.2562;score_B=42.1967;score_UC=0.819534]
7	79362188	79362189	3	3.74625	+	[score_CL=3.74625;score_E=53.7353;score_B=45.9068;score_UC=3.74625]
7	79362189	79362190	3	3.77013	+	[score_CL=3.77013;score_E=53.5918;score_B=45.8511;score_UC=3.77013]
7	79362280	79362281	3	1.57518	+	[score_CL=1.57518;score_E=70.3047;score_B=57.1282;score_UC=1.57518]
7	79362281	79362282	3	15.3707	+	[score_CL=15.3707;score_E=62.9759;score_B=75.5592;score_UC=15.3707]
7	79362282	79362283	3	10.0469	+	[score_CL=10.0469;score_E=69.1704;score_B=70.3857;score_UC=10.0469]
7	79362283	79362284	3	2.5123	+	[score_CL=2.5123;score_E=77.0387;score_B=60.3705;score_UC=2.5123]
7	79362284	79362285	3	9.97144	+	[score_CL=9.97144;score_E=61.8711;score_B=62.9898;score_UC=9.97144]
7	79362285	79362286	3	7.94201	+	[score_CL=7.94201;score_E=61.8046;score_B=60.9587;score_UC=7.94201]
7	79362564	79362565	3	10.3148	+	[score_CL=10.3148;score_E=222.478;score_B=232.792;score_UC=10.3148]
7	79362565	79362566	3	45.5823	+	[score_CL=45.5823;score_E=227.713;score_B=273.296;score_UC=45.5823]
7	79362566	79362567	3	15.6743	+	[score_CL=15.6743;score_E=240.708;score_B=256.382;score_UC=15.6743]
7	79362567	79362568	3	20.9115	+	[score_CL=20.9115;score_E=237.361;score_B=258.265;score_UC=20.9115]
7	79362568	79362569	3	26.1762	+	[score_CL=26.1762;score_E=240.46;score_B=266.636;score_UC=26.1762]
7	79362569	79362570	3	27.7282	+	[score_CL=27.7282;score_E=227;score_B=254.729;score_UC=27.7282]
7	79362570	79362571	3	7.23194	+	[score_CL=7.23194;score_E=239.622;score_B=242.309;score_UC=7.23194]
7	79362571	79362572	3	21.427	+	[score_CL=21.427;score_E=226.365;score_B=247.182;score_UC=21.427]
7	79362572	79362573	3	19.7263	+	[score_CL=19.7263;score_E=236.014;score_B=255.192;score_UC=19.7263]
7	79362573	79362574	3	17.5964	+	[score_CL=17.5964;score_E=237.876;score_B=253.49;score_UC=17.5964]
7	79362574	79362575	3	21.5968	+	[score_CL=21.5968;score_E=236.351;score_B=257.948;score_UC=21.5968]
7	79362575	79362576	3	52.692	+	[score_CL=52.692;score_E=237.557;score_B=290.249;score_UC=52.692]
7	79362576	79362577	3	34.0478	+	[score_CL=34.0478;score_E=237.107;score_B=271.155;score_UC=34.0478]
7	79362577	79362578	3	69.5943	+	[score_CL=69.5943;score_E=236.541;score_B=306.135;score_UC=69.5943]
7	79362578	79362579	3	57.0564	+	[score_CL=57.0564;score_E=235.948;score_B=293.004;score_UC=57.0564]
7	79362579	79362580	3	38.1545	+	[score_CL=38.1545;score_E=231.891;score_B=270.046;score_UC=38.1545]
7	79362580	79362581	3	17.1171	+	[score_CL=17.1171;score_E=217.341;score_B=234.458;score_UC=17.1171]
7	79362581	79362582	3	3.13844	+	[score_CL=3.13844;score_E=216.596;score_B=203.83;score_UC=3.13844]
7	79362582	79362583	3	2.76675	+	[score_CL=2.76675;score_E=198.591;score_B=188.726;score_UC=2.76675]
7	79362638	79362639	3	1.68766	+	[score_CL=1.68766;score_E=132.064;score_B=124.42;score_UC=1.68766]
7	79362782	79362783	3	1.15131	+	[score_CL=1.15131;score_E=61.9998;score_B=51.8255;score_UC=1.15131]
7	79362783	79362784	3	0.58695	+	[score_CL=0.58695;score_E=70.9735;score_B=52.2655;score_UC=0.58695]
7	79362784	79362785	3	2.0199	+	[score_CL=2.0199;score_E=71.2064;score_B=57.7347;score_UC=2.0199]
7	79362785	79362786	3	6.69598	+	[score_CL=6.69598;score_E=68.2557;score_B=63.504;score_UC=6.69598]
7	79362786	79362787	3	6.13686	+	[score_CL=6.13686;score_E=75.8537;score_B=66.5574;score_UC=6.13686]
7	79362787	79362788	3	8.79625	+	[score_CL=8.79625;score_E=65.6451;score_B=67.2593;score_UC=8.79625]
7	79362797	79362798	3	2.06549	+	[score_CL=2.06549;score_E=57.4882;score_B=50.7875;score_UC=2.06549]
7	79363097	79363098	3	1.69795	+	[score_CL=1.69795;score_E=62.0215;score_B=54.6345;score_UC=1.69795]
7	79363164	79363165	3	0.600561	+	[score_CL=0.600561;score_E=81.1852;score_B=71.7779;score_UC=0.600561]
7	79363170	79363171	3	0.431524	+	[score_CL=0.431524;score_E=82.761;score_B=73.1736;score_UC=0.431524]
7	79363235	79363236	3	2.08497	+	[score_CL=2.08497;score_E=113.606;score_B=100.957;score_UC=2.08497]
7	79363236	79363237	3	9.80751	+	[score_CL=9.80751;score_E=122.794;score_B=132.581;score_UC=9.80751]
7	79363237	79363238	3	33.1033	+	[score_CL=33.1033;score_E=115.609;score_B=148.712;score_UC=33.1033]
7	79363238	79363239	3	5.64533	+	[score_CL=5.64533;score_E=119.475;score_B=125.1;score_UC=5.64533]
7	79363247	79363248	3	0.251071	+	[score_CL=0.251071;score_E=103.32;score_B=90.5264;score_UC=0.251071]
7	79363248	79363249	3	0.277611	+	[score_CL=0.277611;score_E=111.049;score_B=93.1411;score_UC=0.277611]
7	79363249	79363250	3	3.44349	+	[score_CL=3.44349;score_E=107.964;score_B=97.8495;score_UC=3.44349]
7	79363250	79363251	3	4.9852	+	[score_CL=4.9852;score_E=106.245;score_B=99.3525;score_UC=4.9852]
7	79363251	79363252	3	2.28539	+	[score_CL=2.28539;score_E=112.857;score_B=96.8442;score_UC=2.28539]
7	79363252	79363253	3	2.6395	+	[score_CL=2.6395;score_E=114.226;score_B=99.9877;score_UC=2.6395]
7	79363253	79363254	3	8.19695	+	[score_CL=8.19695;score_E=110.663;score_B=108.106;score_UC=8.19695]
7	79363254	79363255	3	8.08611	+	[score_CL=8.08611;score_E=108.393;score_B=107.806;score_UC=8.08611]
7	79363743	79363744	3	3.18849	+	[score_CL=3.18849;score_E=49.5398;score_B=40.1061;score_UC=3.18849]
7	79363744	79363745	3	3.95412	+	[score_CL=3.95412;score_E=47.459;score_B=40.8768;score_UC=3.95412]
7	79363755	79363756	3	0.12281	+	[score_CL=0.12281;score_E=45.5253;score_B=33.6191;score_UC=0.12281]
7	79364090	79364091	3	2.32164	+	[score_CL=2.32164;score_E=55.3074;score_B=49.0932;score_UC=2.32164]
7	79364134	79364135	3	3.82774	+	[score_CL=3.82774;score_E=70.0399;score_B=60.9608;score_UC=3.82774]
7	79364135	79364136	3	7.43929	+	[score_CL=7.43929;score_E=67.831;score_B=64.5786;score_UC=7.43929]
7	79364136	79364137	3	3.60875	+	[score_CL=3.60875;score_E=69.5724;score_B=60.4084;score_UC=3.60875]
7	79364139	79364140	3	0.129803	+	[score_CL=0.129803;score_E=59.6857;score_B=49.6247;score_UC=0.129803]
7	79364206	79364207	3	1.84319	+	[score_CL=1.84319;score_E=47.9856;score_B=40.868;score_UC=1.84319]
7	79364424	79364425	3	0.305686	+	[score_CL=0.305686;score_E=168.354;score_B=158.553;score_UC=0.305686]
7	79364436	79364437	3	35.0237	+	[score_CL=35.0237;score_E=188.385;score_B=223.409;score_UC=35.0237]
7	79364437	79364438	3	83.7413	+	[score_CL=83.7413;score_E=206.756;score_B=290.497;score_UC=83.7413]
7	79364438	79364439	3	127.418	+	[score_CL=127.418;score_E=206.285;score_B=333.703;score_UC=127.418]
7	79364439	79364440	3	80.1432	+	[score_CL=80.1432;score_E=205.771;score_B=285.914;score_UC=80.1432]
7	79364440	79364441	3	34.6617	+	[score_CL=34.6617;score_E=205.214;score_B=239.875;score_UC=34.6617]
7	79364441	79364442	3	56.848	+	[score_CL=56.848;score_E=203.892;score_B=260.74;score_UC=56.848]
7	79364442	79364443	3	20.456	+	[score_CL=20.456;score_E=183.665;score_B=204.12;score_UC=20.456]
7	79364452	79364453	3	5.20645	+	[score_CL=5.20645;score_E=156.337;score_B=155.641;score_UC=5.20645]
7	79364588	79364589	3	10.6325	+	[score_CL=10.6325;score_E=251.098;score_B=256.158;score_UC=10.6325]
7	79364589	79364590	3	18.8935	+	[score_CL=18.8935;score_E=245.205;score_B=264.022;score_UC=18.8935]
7	79364625	79364626	3	52.9739	+	[score_CL=52.9739;score_E=307.884;score_B=360.858;score_UC=52.9739]
7	79364626	79364627	3	62.8182	+	[score_CL=62.8182;score_E=310.738;score_B=373.556;score_UC=62.8182]
7	79364627	79364628	3	3.5087	+	[score_CL=3.5087;score_E=307.828;score_B=311.367;score_UC=3.5087]
7	79364639	79364640	3	13.7088	+	[score_CL=13.7088;score_E=313.554;score_B=325.186;score_UC=13.7088]
7	79364640	79364641	3	20.7868	+	[score_CL=20.7868;score_E=327.906;score_B=348.692;score_UC=20.7868]
7	79364641	79364642	3	53.7384	+	[score_CL=53.7384;score_E=333.413;score_B=387.151;score_UC=53.7384]
7	79364642	79364643	3	45.1611	+	[score_CL=45.1611;score_E=333.752;score_B=378.913;score_UC=45.1611]
7	79364643	79364644	3	27.0334	+	[score_CL=27.0334;score_E=318.493;score_B=345.526;score_UC=27.0334]
7	79364644	79364645	3	5.12723	+	[score_CL=5.12723;score_E=320.513;score_B=317.782;score_UC=5.12723]
7	79364645	79364646	3	6.58369	+	[score_CL=6.58369;score_E=310.222;score_B=302.383;score_UC=6.58369]
7	79364646	79364647	3	12.1237	+	[score_CL=12.1237;score_E=297.72;score_B=305.854;score_UC=12.1237]
7	79364655	79364656	3	0.848527	+	[score_CL=0.848527;score_E=279.918;score_B=267.24;score_UC=0.848527]
7	79364656	79364657	3	0.996705	+	[score_CL=0.996705;score_E=289.752;score_B=273.011;score_UC=0.996705]
7	79364657	79364658	3	8.84223	+	[score_CL=8.84223;score_E=278.021;score_B=279.201;score_UC=8.84223]
7	79364658	79364659	3	4.60761	+	[score_CL=4.60761;score_E=280.076;score_B=272.949;score_UC=4.60761]
7	79364833	79364834	3	3.52752	+	[score_CL=3.52752;score_E=204.752;score_B=200.877;score_UC=3.52752]
7	79364836	79364837	3	8.99037	+	[score_CL=8.99037;score_E=221.61;score_B=223.232;score_UC=8.99037]
7	79364837	79364838	3	10.9864	+	[score_CL=10.9864;score_E=221.491;score_B=227.124;score_UC=10.9864]
7	79364849	79364850	3	1.32904	+	[score_CL=1.32904;score_E=245.861;score_B=232.389;score_UC=1.32904]
7	79364850	79364851	3	9.36276	+	[score_CL=9.36276;score_E=238.727;score_B=241.923;score_UC=9.36276]
7	79364851	79364852	3	3.0745	+	[score_CL=3.0745;score_E=247.165;score_B=236.981;score_UC=3.0745]
7	79364863	79364864	3	3.91501	+	[score_CL=3.91501;score_E=243.535;score_B=239.931;score_UC=3.91501]
7	79364869	79364870	3	7.72163	+	[score_CL=7.72163;score_E=247.625;score_B=249.911;score_UC=7.72163]
7	79364870	79364871	3	1.90647	+	[score_CL=1.90647;score_E=270.839;score_B=253.021;score_UC=1.90647]
7	79364871	79364872	3	10.6416	+	[score_CL=10.6416;score_E=260.188;score_B=263.094;score_UC=10.6416]
7	79364872	79364873	3	12.1838	+	[score_CL=12.1838;score_E=277.239;score_B=282.049;score_UC=12.1838]
7	79364873	79364874	3	22.6173	+	[score_CL=22.6173;score_E=276.572;score_B=298.856;score_UC=22.6173]
7	79364874	79364875	3	18.0766	+	[score_CL=18.0766;score_E=272.365;score_B=289.745;score_UC=18.0766]
7	79364875	79364876	3	6.60564	+	[score_CL=6.60564;score_E=264.704;score_B=261.899;score_UC=6.60564]
7	79364880	79364881	3	6.90612	+	[score_CL=6.90612;score_E=267.431;score_B=274.338;score_UC=6.90612]
7	79364881	79364882	3	43.1474	+	[score_CL=43.1474;score_E=274.273;score_B=317.42;score_UC=43.1474]
7	79364882	79364883	3	28.9188	+	[score_CL=28.9188;score_E=280.343;score_B=309.262;score_UC=28.9188]
7	79364883	79364884	3	14.3803	+	[score_CL=14.3803;score_E=277.592;score_B=291.877;score_UC=14.3803]
7	79364884	79364885	3	11.766	+	[score_CL=11.766;score_E=261.689;score_B=267.981;score_UC=11.766]
7	79364885	79364886	3	0.36014	+	[score_CL=0.36014;score_E=264.322;score_B=247.42;score_UC=0.36014]
7	79364886	79364887	3	0.0312926	+	[score_CL=0.0312926;score_E=256.875;score_B=237.698;score_UC=0.0312926]
7	79364887	79364888	3	2.35463	+	[score_CL=2.35463;score_E=246.495;score_B=239.527;score_UC=2.35463]
7	79364889	79364890	3	18.2091	+	[score_CL=18.2091;score_E=244.326;score_B=262.534;score_UC=18.2091]
7	79364898	79364899	3	5.63611	+	[score_CL=5.63611;score_E=238.84;score_B=235.264;score_UC=5.63611]
7	79364899	79364900	3	3.96784	+	[score_CL=3.96784;score_E=261.098;score_B=255.801;score_UC=3.96784]
7	79364900	79364901	3	27.2461	+	[score_CL=27.2461;score_E=256.354;score_B=283.6;score_UC=27.2461]
7	79364901	79364902	3	21.6281	+	[score_CL=21.6281;score_E=250.029;score_B=271.657;score_UC=21.6281]
7	79364992	79364993	3	9.12981	+	[score_CL=9.12981;score_E=154.31;score_B=159.896;score_UC=9.12981]
7	79364993	79364994	3	24.1908	+	[score_CL=24.1908;score_E=148.046;score_B=172.194;score_UC=24.1908]
7	79364994	79364995	3	5.44833	+	[score_CL=5.44833;score_E=154.704;score_B=152.563;score_UC=5.44833]
7	79364995	79364996	3	2.21923	+	[score_CL=2.21923;score_E=158.274;score_B=141.113;score_UC=2.21923]
7	79364996	79364997	3	13.8406	+	[score_CL=13.8406;score_E=155.31;score_B=169.151;score_UC=13.8406]
7	79364997	79364998	3	35.5271	+	[score_CL=35.5271;score_E=158.471;score_B=193.998;score_UC=35.5271]
7	79364998	79364999	3	12.4858	+	[score_CL=12.4858;score_E=151.951;score_B=164.437;score_UC=12.4858]
7	79364999	79365000	3	0.362451	+	[score_CL=0.362451;score_E=157.407;score_B=137.018;score_UC=0.362451]
7	79365000	79365001	3	4.45336	+	[score_CL=4.45336;score_E=143.022;score_B=134.683;score_UC=4.45336]
7	79365001	79365002	3	9.61648	+	[score_CL=9.61648;score_E=155.747;score_B=161.461;score_UC=9.61648]
7	79365002	79365003	3	27.5131	+	[score_CL=27.5131;score_E=154.582;score_B=182.092;score_UC=27.5131]
7	79365003	79365004	3	14.8331	+	[score_CL=14.8331;score_E=154.507;score_B=169.197;score_UC=14.8331]
7	79365004	79365005	3	5.78146	+	[score_CL=5.78146;score_E=144.194;score_B=139.408;score_UC=5.78146]
7	79365167	79365168	3	4.0126	+	[score_CL=4.0126;score_E=55.5671;score_B=47.2489;score_UC=4.0126]
7	79365168	79365169	3	11.9885	+	[score_CL=11.9885;score_E=59.6935;score_B=63.4988;score_UC=11.9885]
7	79365169	79365170	3	13.7286	+	[score_CL=13.7286;score_E=61.906;score_B=67.6609;score_UC=13.7286]
7	79365170	79365171	3	8.03333	+	[score_CL=8.03333;score_E=59.7801;score_B=55.5798;score_UC=8.03333]
7	79365171	79365172	3	4.12457	+	[score_CL=4.12457;score_E=51.3058;score_B=43.2245;score_UC=4.12457]
7	79466443	79466444	3	25.5385	+	[score_CL=32.6491;score_E=25.5385;score_B=58.1876;score_UC=25.5385]
7	79466444	79466445	3	25.5385	+	[score_CL=74.5388;score_E=25.5385;score_B=100.077;score_UC=25.5385]
7	79466451	79466452	3	4.38125	+	[score_CL=4.38125;score_E=24.1113;score_B=24.9632;score_UC=4.38125]
7	79466454	79466455	3	25.9327	+	[score_CL=94.775;score_E=25.9327;score_B=120.708;score_UC=25.9327]
7	79466455	79466456	3	25.9327	+	[score_CL=81.8086;score_E=25.9327;score_B=107.741;score_UC=25.9327]
7	79505277	79505278	3	41.347	+	[score_CL=41.347;score_E=61.0547;score_B=102.402;score_UC=41.347]
7	79505278	79505279	3	70.6486	+	[score_CL=71.2854;score_E=70.6486;score_B=141.934;score_UC=70.6486]
7	79505279	79505280	3	15.943	+	[score_CL=15.943;score_E=62.1274;score_B=78.0705;score_UC=15.943]
7	79505280	79505281	3	2.84041	+	[score_CL=2.84041;score_E=57.8667;score_B=47.6472;score_UC=2.84041]
7	79523226	79523227	3	2.90971	+	[score_CL=2.90971;score_E=29.5923;score_B=24.97;score_UC=2.90971]
7	79523230	79523231	3	5.59187	+	[score_CL=5.59187;score_E=30.418;score_B=30.2945;score_UC=5.59187]
7	79523231	79523232	3	0.942222	+	[score_CL=0.942222;score_E=34.9827;score_B=25.6513;score_UC=0.942222]
7	79523232	79523233	3	0.348653	+	[score_CL=0.348653;score_E=34.6897;score_B=20.7168;score_UC=0.348653]
7	80226062	80226063	3	0.648833	+	[score_CL=0.648833;score_E=49.623;score_B=34.3114;score_UC=0.648833]
7	80226063	80226064	3	5.54505	+	[score_CL=5.54505;score_E=45.9411;score_B=40.1615;score_UC=5.54505]
7	80226064	80226065	3	5.29627	+	[score_CL=5.29627;score_E=45.7685;score_B=39.7294;score_UC=5.29627]
7	80226122	80226123	3	4.11133	+	[score_CL=4.11133;score_E=34.7985;score_B=28.7477;score_UC=4.11133]
7	80226123	80226124	3	4.10591	+	[score_CL=4.10591;score_E=34.7459;score_B=28.6645;score_UC=4.10591]
7	80226236	80226237	3	3.59596	+	[score_CL=3.59596;score_E=38.0339;score_B=30.1035;score_UC=3.59596]
7	80226237	80226238	3	3.59596	+	[score_CL=3.59596;score_E=38.0115;score_B=30.0806;score_UC=3.59596]
7	80261616	80261617	3	2.39389	+	[score_CL=2.39389;score_E=173.59;score_B=163.507;score_UC=2.39389]
7	80261617	80261618	3	18.6708	+	[score_CL=18.6708;score_E=163.062;score_B=181.235;score_UC=18.6708]
7	80261618	80261619	3	5.68744	+	[score_CL=5.68744;score_E=185.569;score_B=175.875;score_UC=5.68744]
7	80261619	80261620	3	10.0492	+	[score_CL=10.0492;score_E=163.782;score_B=167.941;score_UC=10.0492]
7	80261627	80261628	3	0.0135163	+	[score_CL=0.0135163;score_E=190.142;score_B=178.231;score_UC=0.0135163]
7	80261628	80261629	3	19.5175	+	[score_CL=19.5175;score_E=182.345;score_B=201.781;score_UC=19.5175]
7	80261629	80261630	3	10.6219	+	[score_CL=10.6219;score_E=191.167;score_B=196.779;score_UC=10.6219]
7	80261638	80261639	3	8.80968	+	[score_CL=8.80968;score_E=183.339;score_B=189.878;score_UC=8.80968]
7	80261641	80261642	3	3.05684	+	[score_CL=3.05684;score_E=191.575;score_B=182.15;score_UC=3.05684]
7	80261642	80261643	3	3.4869	+	[score_CL=3.4869;score_E=204.648;score_B=191.617;score_UC=3.4869]
7	80261643	80261644	3	11.495	+	[score_CL=11.495;score_E=212.177;score_B=223.671;score_UC=11.495]
7	80261644	80261645	3	36.1482	+	[score_CL=36.1482;score_E=203.845;score_B=239.994;score_UC=36.1482]
7	80261645	80261646	3	3.34876	+	[score_CL=3.34876;score_E=210.37;score_B=213.744;score_UC=3.34876]
7	80261646	80261647	3	0.986176	+	[score_CL=0.986176;score_E=215.39;score_B=196.088;score_UC=0.986176]
7	80261647	80261648	3	13.4689	+	[score_CL=13.4689;score_E=212.978;score_B=226.441;score_UC=13.4689]
7	80261648	80261649	3	29.8686	+	[score_CL=29.8686;score_E=225.75;score_B=255.619;score_UC=29.8686]
7	80261649	80261650	3	44.6205	+	[score_CL=44.6205;score_E=232.071;score_B=276.692;score_UC=44.6205]
7	80261650	80261651	3	57.1359	+	[score_CL=57.1359;score_E=232.576;score_B=289.712;score_UC=57.1359]
7	80261651	80261652	3	40.4262	+	[score_CL=40.4262;score_E=223.875;score_B=264.301;score_UC=40.4262]
7	80261652	80261653	3	11.3765	+	[score_CL=11.3765;score_E=233.402;score_B=244.778;score_UC=11.3765]
7	80261653	80261654	3	65.1348	+	[score_CL=65.1348;score_E=225.872;score_B=291.007;score_UC=65.1348]
7	80261654	80261655	3	38.2144	+	[score_CL=38.2144;score_E=233.97;score_B=272.185;score_UC=38.2144]
7	80261655	80261656	3	34.1492	+	[score_CL=34.1492;score_E=225.118;score_B=259.267;score_UC=34.1492]
7	80261656	80261657	3	11.4858	+	[score_CL=11.4858;score_E=233.992;score_B=245.475;score_UC=11.4858]
7	80261657	80261658	3	21.7199	+	[score_CL=21.7199;score_E=219.672;score_B=240.673;score_UC=21.7199]
7	80261658	80261659	3	13.636	+	[score_CL=13.636;score_E=225.258;score_B=233.331;score_UC=13.636]
7	80261659	80261660	3	11.5949	+	[score_CL=11.5949;score_E=228.487;score_B=232.443;score_UC=11.5949]
7	80261660	80261661	3	22.974	+	[score_CL=22.974;score_E=205.931;score_B=228.904;score_UC=22.974]
7	80261766	80261767	3	0.195316	+	[score_CL=0.195316;score_E=38.0006;score_B=27.7259;score_UC=0.195316]
7	80265085	80265086	3	1.33115	+	[score_CL=1.33115;score_E=38.1004;score_B=27.6806;score_UC=1.33115]
7	80265086	80265087	3	0.993428	+	[score_CL=0.993428;score_E=40.3135;score_B=27.5955;score_UC=0.993428]
7	80265097	80265098	3	3.52169	+	[score_CL=3.52169;score_E=40.9977;score_B=34.677;score_UC=3.52169]
7	80265098	80265099	3	2.11377	+	[score_CL=2.11377;score_E=45.2061;score_B=33.4784;score_UC=2.11377]
7	80265113	80265114	3	2.25441	+	[score_CL=2.25441;score_E=42.2407;score_B=34.8806;score_UC=2.25441]
7	80265114	80265115	3	0.105561	+	[score_CL=0.105561;score_E=48.1401;score_B=32.8513;score_UC=0.105561]
7	80430830	80430831	3	7.19274	+	[score_CL=7.19274;score_E=28.2986;score_B=32.3991;score_UC=7.19274]
7	80430831	80430832	3	5.61185	+	[score_CL=5.61185;score_E=28.3334;score_B=30.9014;score_UC=5.61185]
7	80430833	80430834	3	3.52788	+	[score_CL=3.52788;score_E=30.4706;score_B=24.5252;score_UC=3.52788]
7	80430834	80430835	3	2.85643	+	[score_CL=2.85643;score_E=30.3661;score_B=23.7758;score_UC=2.85643]
7	80806871	80806872	3	5.68264	+	[score_CL=5.68264;score_E=19.3279;score_B=23.3545;score_UC=5.68264]
7	80806872	80806873	3	2.39424	+	[score_CL=2.39424;score_E=19.4842;score_B=20.9425;score_UC=2.39424]
7	80806874	80806875	3	16.9272	+	[score_CL=16.9272;score_E=30.4149;score_B=47.3421;score_UC=16.9272]
7	80806875	80806876	3	20.2944	+	[score_CL=20.2944;score_E=30.4149;score_B=50.7093;score_UC=20.2944]
7	80806876	80806877	3	11.9309	+	[score_CL=11.9309;score_E=30.4155;score_B=42.3464;score_UC=11.9309]
7	80806877	80806878	3	24.5736	+	[score_CL=24.5736;score_E=30.4155;score_B=54.9891;score_UC=24.5736]
7	80806878	80806879	3	30.4155	+	[score_CL=34.7898;score_E=30.4155;score_B=65.2053;score_UC=30.4155]
7	80806879	80806880	3	18.1687	+	[score_CL=18.1687;score_E=30.4155;score_B=48.5842;score_UC=18.1687]
7	80806880	80806881	3	21.0577	+	[score_CL=21.0577;score_E=30.4155;score_B=51.4732;score_UC=21.0577]
7	80806883	80806884	3	4.52085	+	[score_CL=4.52085;score_E=30.8619;score_B=35.3549;score_UC=4.52085]
7	80806884	80806885	3	30.8335	+	[score_CL=67.1359;score_E=30.8335;score_B=97.9694;score_UC=30.8335]
7	80806885	80806886	3	30.6196	+	[score_CL=30.6196;score_E=30.8335;score_B=61.4531;score_UC=30.6196]
7	80806886	80806887	3	30.8335	+	[score_CL=49.6058;score_E=30.8335;score_B=80.4393;score_UC=30.8335]
7	80806887	80806888	3	20.0081	+	[score_CL=20.0081;score_E=30.8335;score_B=50.8416;score_UC=20.0081]
7	80806888	80806889	3	7.71614	+	[score_CL=7.71614;score_E=30.855;score_B=38.5716;score_UC=7.71614]
7	80806889	80806890	3	30.8518	+	[score_CL=45.5543;score_E=30.8518;score_B=76.4061;score_UC=30.8518]
7	80806890	80806891	3	21.5456	+	[score_CL=21.5456;score_E=30.8518;score_B=52.3974;score_UC=21.5456]
7	80806891	80806892	3	5.33028	+	[score_CL=5.33028;score_E=30.862;score_B=36.1948;score_UC=5.33028]
7	80806892	80806893	3	5.94491	+	[score_CL=5.94491;score_E=30.4378;score_B=27.4237;score_UC=5.94491]
7	80941500	80941501	3	2.23447	+	[score_CL=2.23447;score_E=33.6707;score_B=24.0475;score_UC=2.23447]
7	80941501	80941502	3	3.05563	+	[score_CL=3.05563;score_E=33.8082;score_B=24.9692;score_UC=3.05563]
7	80941502	80941503	3	2.30427	+	[score_CL=2.30427;score_E=37.3121;score_B=24.339;score_UC=2.30427]
7	80941503	80941504	3	2.23927	+	[score_CL=2.23927;score_E=35.4764;score_B=23.5765;score_UC=2.23927]
7	80941504	80941505	3	1.77516	+	[score_CL=1.77516;score_E=33.4256;score_B=22.8718;score_UC=1.77516]
7	80941507	80941508	3	2.50495	+	[score_CL=2.50495;score_E=28.3386;score_B=23.745;score_UC=2.50495]
7	81009453	81009454	3	0.0420506	+	[score_CL=0.0420506;score_E=43.3731;score_B=27.8224;score_UC=0.0420506]
7	81009454	81009455	3	4.84536	+	[score_CL=4.84536;score_E=52.1756;score_B=44.8885;score_UC=4.84536]
7	81009455	81009456	3	16.6396	+	[score_CL=16.6396;score_E=56.4948;score_B=69.1133;score_UC=16.6396]
7	81009456	81009457	3	17.8408	+	[score_CL=17.8408;score_E=62.8787;score_B=80.5473;score_UC=17.8408]
7	81009457	81009458	3	17.8992	+	[score_CL=17.8992;score_E=59.6213;score_B=76.0777;score_UC=17.8992]
7	81009458	81009459	3	10.5151	+	[score_CL=10.5151;score_E=51.642;score_B=56.543;score_UC=10.5151]
7	81009467	81009468	3	3.42654	+	[score_CL=3.42654;score_E=51.3089;score_B=41.2139;score_UC=3.42654]
7	81009468	81009469	3	14.6943	+	[score_CL=14.6943;score_E=56.8094;score_B=67.2617;score_UC=14.6943]
7	81009469	81009470	3	20.2369	+	[score_CL=20.2369;score_E=58.6258;score_B=78.6965;score_UC=20.2369]
7	81009470	81009471	3	13.3246	+	[score_CL=13.3246;score_E=62.903;score_B=71.3348;score_UC=13.3246]
7	81009471	81009472	3	12.409	+	[score_CL=12.409;score_E=49.9213;score_B=55.6298;score_UC=12.409]
7	81009472	81009473	3	2.76134	+	[score_CL=2.76134;score_E=48.7882;score_B=38.0272;score_UC=2.76134]
7	81023994	81023995	3	0.00123754	+	[score_CL=0.00123754;score_E=34.7974;score_B=21.362;score_UC=0.00123754]
7	81023995	81023996	3	0.290482	+	[score_CL=0.290482;score_E=33.1437;score_B=21.8124;score_UC=0.290482]
7	81024069	81024070	3	5.9829	+	[score_CL=5.9829;score_E=53.4694;score_B=49.0861;score_UC=5.9829]
7	81024070	81024071	3	15.2505	+	[score_CL=15.2505;score_E=53.633;score_B=62.8186;score_UC=15.2505]
7	81024071	81024072	3	9.93278	+	[score_CL=9.93278;score_E=56.9096;score_B=56.6469;score_UC=9.93278]
7	81024072	81024073	3	4.06609	+	[score_CL=4.06609;score_E=49.1623;score_B=40.8554;score_UC=4.06609]
7	81024075	81024076	3	6.67668	+	[score_CL=6.67668;score_E=39.3771;score_B=39.744;score_UC=6.67668]
7	81024076	81024077	3	1.92178	+	[score_CL=1.92178;score_E=47.1526;score_B=34.8921;score_UC=1.92178]
7	81029127	81029128	3	15.3157	+	[score_CL=15.3157;score_E=42.6144;score_B=57.9297;score_UC=15.3157]
7	81029128	81029129	3	17.3586	+	[score_CL=17.3586;score_E=42.6135;score_B=59.9717;score_UC=17.3586]
7	81042105	81042106	3	3.33113	+	[score_CL=3.33113;score_E=85.5317;score_B=76.4093;score_UC=3.33113]
7	81042106	81042107	3	4.02001	+	[score_CL=4.02001;score_E=86.228;score_B=77.6934;score_UC=4.02001]
7	81042107	81042108	3	1.70125	+	[score_CL=1.70125;score_E=92.9334;score_B=76.083;score_UC=1.70125]
7	81042108	81042109	3	1.99935	+	[score_CL=1.99935;score_E=85.0093;score_B=74.7385;score_UC=1.99935]
7	81042112	81042113	3	14.2281	+	[score_CL=14.2281;score_E=95.7063;score_B=107.612;score_UC=14.2281]
7	81042113	81042114	3	12.033	+	[score_CL=12.033;score_E=100.582;score_B=106.057;score_UC=12.033]
7	81042114	81042115	3	2.16326	+	[score_CL=2.16326;score_E=102.356;score_B=87.9134;score_UC=2.16326]
7	81042115	81042116	3	1.62115	+	[score_CL=1.62115;score_E=96.1989;score_B=79.1419;score_UC=1.62115]
7	81042116	81042117	3	2.80076	+	[score_CL=2.80076;score_E=92.382;score_B=80.6624;score_UC=2.80076]
7	81042117	81042118	3	3.01149	+	[score_CL=3.01149;score_E=90.842;score_B=81.3007;score_UC=3.01149]
7	81042118	81042119	3	0.339292	+	[score_CL=0.339292;score_E=96.8677;score_B=78.9507;score_UC=0.339292]
7	81042119	81042120	3	0.34606	+	[score_CL=0.34606;score_E=103.065;score_B=85.088;score_UC=0.34606]
7	81042120	81042121	3	8.76751	+	[score_CL=8.76751;score_E=105.593;score_B=105.938;score_UC=8.76751]
7	81042121	81042122	3	17.4667	+	[score_CL=17.4667;score_E=115.305;score_B=128.695;score_UC=17.4667]
7	81042122	81042123	3	19.0928	+	[score_CL=19.0928;score_E=111.152;score_B=128.112;score_UC=19.0928]
7	81042123	81042124	3	5.79651	+	[score_CL=5.79651;score_E=107.151;score_B=103.258;score_UC=5.79651]
7	81042126	81042127	3	1.71984	+	[score_CL=1.71984;score_E=97.687;score_B=84.9547;score_UC=1.71984]
7	81042127	81042128	3	4.7105	+	[score_CL=4.7105;score_E=96.6754;score_B=88.7565;score_UC=4.7105]
7	81042128	81042129	3	4.40127	+	[score_CL=4.40127;score_E=110.857;score_B=98.4865;score_UC=4.40127]
7	81042129	81042130	3	13.8764	+	[score_CL=13.8764;score_E=101.291;score_B=108.849;score_UC=13.8764]
7	81042130	81042131	3	6.55854	+	[score_CL=6.55854;score_E=107.629;score_B=101.557;score_UC=6.55854]
7	81042131	81042132	3	2.82928	+	[score_CL=2.82928;score_E=109.029;score_B=93.0198;score_UC=2.82928]
7	81042132	81042133	3	6.50024	+	[score_CL=6.50024;score_E=102.144;score_B=96.0071;score_UC=6.50024]
7	81042133	81042134	3	7.91901	+	[score_CL=7.91901;score_E=98.1916;score_B=97.5583;score_UC=7.91901]
7	81042136	81042137	3	0.641698	+	[score_CL=0.641698;score_E=108.085;score_B=92.3016;score_UC=0.641698]
7	81042137	81042138	3	10.8437	+	[score_CL=10.8437;score_E=105.843;score_B=110.112;score_UC=10.8437]
7	81042138	81042139	3	12.8975	+	[score_CL=12.8975;score_E=105.764;score_B=112.343;score_UC=12.8975]
7	81042139	81042140	3	2.87706	+	[score_CL=2.87706;score_E=119.84;score_B=103.899;score_UC=2.87706]
7	81042140	81042141	3	9.77641	+	[score_CL=9.77641;score_E=96.5952;score_B=100.838;score_UC=9.77641]
7	81042141	81042142	3	1.26683	+	[score_CL=1.26683;score_E=105.883;score_B=92.3065;score_UC=1.26683]
7	81042163	81042164	3	5.76427	+	[score_CL=5.76427;score_E=89.0022;score_B=88.656;score_UC=5.76427]
7	81042164	81042165	3	0.40198	+	[score_CL=0.40198;score_E=98.5538;score_B=82.8844;score_UC=0.40198]
7	81042610	81042611	3	5.62985	+	[score_CL=5.62985;score_E=41.124;score_B=36.5431;score_UC=5.62985]
7	81042611	81042612	3	6.94659	+	[score_CL=6.94659;score_E=39.7425;score_B=37.9221;score_UC=6.94659]
7	81043953	81043954	3	4.03652	+	[score_CL=4.03652;score_E=38.7051;score_B=31.4514;score_UC=4.03652]
7	81043954	81043955	3	4.03652	+	[score_CL=4.03652;score_E=38.7022;score_B=31.4483;score_UC=4.03652]
7	81044617	81044618	3	2.2345	+	[score_CL=2.2345;score_E=65.2794;score_B=55.8057;score_UC=2.2345]
7	81044618	81044619	3	1.93822	+	[score_CL=1.93822;score_E=69.7008;score_B=55.8778;score_UC=1.93822]
7	81044619	81044620	3	1.54342	+	[score_CL=1.54342;score_E=67.5777;score_B=55.4261;score_UC=1.54342]
7	81044623	81044624	3	0.326118	+	[score_CL=0.326118;score_E=74.6523;score_B=59.4899;score_UC=0.326118]
7	81044624	81044625	3	6.25619	+	[score_CL=6.25619;score_E=64.9918;score_B=65.6866;score_UC=6.25619]
7	81044626	81044627	3	0.376364	+	[score_CL=0.376364;score_E=84.2978;score_B=69.7551;score_UC=0.376364]
7	81044627	81044628	3	15.6804	+	[score_CL=15.6804;score_E=78.8587;score_B=92.7773;score_UC=15.6804]
7	81044628	81044629	3	13.0677	+	[score_CL=13.0677;score_E=80.7875;score_B=90.5515;score_UC=13.0677]
7	81044630	81044631	3	16.9738	+	[score_CL=16.9738;score_E=74.4208;score_B=90.9723;score_UC=16.9738]
7	81044631	81044632	3	8.82425	+	[score_CL=8.82425;score_E=82.9666;score_B=84.1077;score_UC=8.82425]
7	81044635	81044636	3	17.0222	+	[score_CL=17.0222;score_E=87.1561;score_B=104.058;score_UC=17.0222]
7	81044636	81044637	3	21.9542	+	[score_CL=21.9542;score_E=90.1545;score_B=111.665;score_UC=21.9542]
7	81044637	81044638	3	6.45977	+	[score_CL=6.45977;score_E=90.5661;score_B=86.0718;score_UC=6.45977]
7	81044638	81044639	3	4.34628	+	[score_CL=4.34628;score_E=74.8571;score_B=67.2722;score_UC=4.34628]
7	81044646	81044647	3	1.28411	+	[score_CL=1.28411;score_E=68.1027;score_B=59.8226;score_UC=1.28411]
7	81044808	81044809	3	3.89068	+	[score_CL=3.89068;score_E=71.3468;score_B=63.823;score_UC=3.89068]
7	81044809	81044810	3	3.84334	+	[score_CL=3.84334;score_E=70.9519;score_B=63.253;score_UC=3.84334]
7	81044816	81044817	3	2.15567	+	[score_CL=2.15567;score_E=67.3966;score_B=56.1071;score_UC=2.15567]
7	81044817	81044818	3	2.62691	+	[score_CL=2.62691;score_E=64.6689;score_B=56.0009;score_UC=2.62691]
7	81044823	81044824	3	1.99889	+	[score_CL=1.99889;score_E=58.2773;score_B=51.1807;score_UC=1.99889]
7	81044846	81044847	3	6.70704	+	[score_CL=6.70704;score_E=51.3401;score_B=48.8151;score_UC=6.70704]
7	81044847	81044848	3	5.8831	+	[score_CL=5.8831;score_E=52.6258;score_B=47.5037;score_UC=5.8831]
7	81044848	81044849	3	0.00338236	+	[score_CL=0.00338236;score_E=54.915;score_B=39.2564;score_UC=0.00338236]
7	81234370	81234371	3	2.50332	+	[score_CL=2.50332;score_E=41.8542;score_B=30.8766;score_UC=2.50332]
7	81234371	81234372	3	4.1981	+	[score_CL=4.1981;score_E=37.8897;score_B=32.6581;score_UC=4.1981]
7	81234963	81234964	3	0.631112	+	[score_CL=0.631112;score_E=40.8567;score_B=27.6732;score_UC=0.631112]
7	81234964	81234965	3	0.943883	+	[score_CL=0.943883;score_E=38.9033;score_B=27.9766;score_UC=0.943883]
7	81237127	81237128	3	4.85363	+	[score_CL=4.85363;score_E=25.4172;score_B=26.1903;score_UC=4.85363]
7	81237128	81237129	3	0.740249	+	[score_CL=0.740249;score_E=26.4513;score_B=22.0599;score_UC=0.740249]
7	81237372	81237373	3	7.65002	+	[score_CL=7.65002;score_E=22.2483;score_B=29.2075;score_UC=7.65002]
7	81237373	81237374	3	3.69808	+	[score_CL=3.69808;score_E=22.2987;score_B=25.4035;score_UC=3.69808]
7	81237533	81237534	3	0.183081	+	[score_CL=0.183081;score_E=31.4579;score_B=21.5291;score_UC=0.183081]
7	81237656	81237657	3	1.85097	+	[score_CL=1.85097;score_E=23.1349;score_B=19.4066;score_UC=1.85097]
7	81237956	81237957	3	11.27	+	[score_CL=11.27;score_E=116.189;score_B=122.362;score_UC=11.27]
7	81237957	81237958	3	12.5911	+	[score_CL=12.5911;score_E=117.194;score_B=124.253;score_UC=12.5911]
7	81237958	81237959	3	1.59737	+	[score_CL=1.59737;score_E=141.335;score_B=125.779;score_UC=1.59737]
7	81237959	81237960	3	19.5946	+	[score_CL=19.5946;score_E=107.018;score_B=126.611;score_UC=19.5946]
7	81237974	81237975	3	1.77919	+	[score_CL=1.77919;score_E=124.527;score_B=111.88;score_UC=1.77919]
7	81237975	81237976	3	8.37313	+	[score_CL=8.37313;score_E=118.757;score_B=119.091;score_UC=8.37313]
7	81237976	81237977	3	3.68393	+	[score_CL=3.68393;score_E=140.804;score_B=126.461;score_UC=3.68393]
7	81237977	81237978	3	15.1862	+	[score_CL=15.1862;score_E=138.142;score_B=151.104;score_UC=15.1862]
7	81237978	81237979	3	23.0576	+	[score_CL=23.0576;score_E=147.313;score_B=170.143;score_UC=23.0576]
7	81237979	81237980	3	17.7839	+	[score_CL=17.7839;score_E=138.962;score_B=156.386;score_UC=17.7839]
7	81237980	81237981	3	4.90089	+	[score_CL=4.90089;score_E=138.012;score_B=127.805;score_UC=4.90089]
7	81237981	81237982	3	4.07224	+	[score_CL=4.07224;score_E=121.869;score_B=114.049;score_UC=4.07224]
7	81237986	81237987	3	19.1566	+	[score_CL=19.1566;score_E=138.249;score_B=157.403;score_UC=19.1566]
7	81237987	81237988	3	23.9963	+	[score_CL=23.9963;score_E=137.313;score_B=161.309;score_UC=23.9963]
7	81237988	81237989	3	0.08118	+	[score_CL=0.08118;score_E=137.684;score_B=131.593;score_UC=0.08118]
7	81238008	81238009	3	8.01667	+	[score_CL=8.01667;score_E=132.814;score_B=132.559;score_UC=8.01667]
7	81238009	81238010	3	7.8963	+	[score_CL=7.8963;score_E=133.42;score_B=132.701;score_UC=7.8963]
7	81238011	81238012	3	13.0053	+	[score_CL=13.0053;score_E=125.842;score_B=138.699;score_UC=13.0053]
7	81238027	81238028	3	5.06583	+	[score_CL=5.06583;score_E=131.39;score_B=128.09;score_UC=5.06583]
7	81238028	81238029	3	1.76733	+	[score_CL=1.76733;score_E=152.86;score_B=134.826;score_UC=1.76733]
7	81238029	81238030	3	11.7821	+	[score_CL=11.7821;score_E=151.283;score_B=157.824;score_UC=11.7821]
7	81238030	81238031	3	21.4242	+	[score_CL=21.4242;score_E=154.215;score_B=174.758;score_UC=21.4242]
7	81238031	81238032	3	13.1156	+	[score_CL=13.1156;score_E=149.695;score_B=160.636;score_UC=13.1156]
7	81238032	81238033	3	0.730026	+	[score_CL=0.730026;score_E=150.203;score_B=132.605;score_UC=0.730026]
7	81238033	81238034	3	0.786381	+	[score_CL=0.786381;score_E=132.662;score_B=120.782;score_UC=0.786381]
7	81238038	81238039	3	16.3995	+	[score_CL=16.3995;score_E=150.7;score_B=167.002;score_UC=16.3995]
7	81238039	81238040	3	22.7159	+	[score_CL=22.7159;score_E=146.722;score_B=169.436;score_UC=22.7159]
7	81238060	81238061	3	7.08428	+	[score_CL=7.08428;score_E=137.66;score_B=135.569;score_UC=7.08428]
7	81238061	81238062	3	7.47758	+	[score_CL=7.47758;score_E=137.811;score_B=135.836;score_UC=7.47758]
7	81238062	81238063	3	0.0679956	+	[score_CL=0.0679956;score_E=162.406;score_B=144.912;score_UC=0.0679956]
7	81238063	81238064	3	19.283	+	[score_CL=19.283;score_E=130.319;score_B=149.602;score_UC=19.283]
7	81238079	81238080	3	3.7385	+	[score_CL=3.7385;score_E=126.056;score_B=121.344;score_UC=3.7385]
7	81238080	81238081	3	0.122364	+	[score_CL=0.122364;score_E=144.428;score_B=123.584;score_UC=0.122364]
7	81238081	81238082	3	7.07787	+	[score_CL=7.07787;score_E=145.1;score_B=149.874;score_UC=7.07787]
7	81238082	81238083	3	28.1845	+	[score_CL=28.1845;score_E=146.398;score_B=174.582;score_UC=28.1845]
7	81238083	81238084	3	16.0247	+	[score_CL=16.0247;score_E=149.199;score_B=165.19;score_UC=16.0247]
7	81238084	81238085	3	7.21141	+	[score_CL=7.21141;score_E=140.863;score_B=136.486;score_UC=7.21141]
7	81238085	81238086	3	2.44386	+	[score_CL=2.44386;score_E=131.744;score_B=120.36;score_UC=2.44386]
7	81279713	81279714	3	3.56273	+	[score_CL=3.56273;score_E=38.5189;score_B=34.7213;score_UC=3.56273]
7	81279725	81279726	3	2.85094	+	[score_CL=2.85094;score_E=45.9437;score_B=35.2543;score_UC=2.85094]
7	81279726	81279727	3	4.67208	+	[score_CL=4.67208;score_E=46.3489;score_B=37.4341;score_UC=4.67208]
7	81279727	81279728	3	4.20695	+	[score_CL=4.20695;score_E=44.2166;score_B=36.8203;score_UC=4.20695]
7	81279745	81279746	3	5.91077	+	[score_CL=5.91077;score_E=41.0974;score_B=37.5869;score_UC=5.91077]
7	81279746	81279747	3	4.62722	+	[score_CL=4.62722;score_E=43.004;score_B=36.1347;score_UC=4.62722]
7	81332437	81332438	3	5.54537	+	[score_CL=5.54537;score_E=75.9698;score_B=70.9024;score_UC=5.54537]
7	81332438	81332439	3	6.37523	+	[score_CL=6.37523;score_E=75.796;score_B=71.8139;score_UC=6.37523]
7	81332439	81332440	3	0.39958	+	[score_CL=0.39958;score_E=83.0537;score_B=65.1138;score_UC=0.39958]
7	81332440	81332441	3	0.400004	+	[score_CL=0.400004;score_E=88.7548;score_B=70.8335;score_UC=0.400004]
7	81332441	81332442	3	12.0351	+	[score_CL=12.0351;score_E=70.7476;score_B=81.9066;score_UC=12.0351]
7	81332444	81332445	3	1.64078	+	[score_CL=1.64078;score_E=87.6384;score_B=74.838;score_UC=1.64078]
7	81332445	81332446	3	14.6896	+	[score_CL=14.6896;score_E=71.2779;score_B=85.8338;score_UC=14.6896]
7	81332451	81332452	3	6.92492	+	[score_CL=6.92492;score_E=69.5475;score_B=72.3369;score_UC=6.92492]
7	81332454	81332455	3	3.2616	+	[score_CL=3.2616;score_E=75.2167;score_B=65.9016;score_UC=3.2616]
7	81332455	81332456	3	4.05614	+	[score_CL=4.05614;score_E=75.2187;score_B=66.6777;score_UC=4.05614]
7	81332456	81332457	3	1.89754	+	[score_CL=1.89754;score_E=81.6574;score_B=64.8227;score_UC=1.89754]
7	81332457	81332458	3	2.41974	+	[score_CL=2.41974;score_E=83.253;score_B=69.0578;score_UC=2.41974]
7	81332458	81332459	3	8.30578	+	[score_CL=8.30578;score_E=81.8053;score_B=79.6044;score_UC=8.30578]
7	81332459	81332460	3	10.1551	+	[score_CL=10.1551;score_E=77.5667;score_B=81.3205;score_UC=10.1551]
7	81332462	81332463	3	3.26135	+	[score_CL=3.26135;score_E=69.4442;score_B=64.3194;score_UC=3.26135]
7	81332467	81332468	3	0.207509	+	[score_CL=0.207509;score_E=76.6743;score_B=60.7928;score_UC=0.207509]
7	81332468	81332469	3	3.45056	+	[score_CL=3.45056;score_E=68.8193;score_B=63.8746;score_UC=3.45056]
7	81332493	81332494	3	3.22064	+	[score_CL=3.22064;score_E=61.55;score_B=56.9365;score_UC=3.22064]
7	81333556	81333557	3	2.68748	+	[score_CL=2.68748;score_E=44.4633;score_B=34.1905;score_UC=2.68748]
7	81333557	81333558	3	3.33261	+	[score_CL=3.33261;score_E=42.5783;score_B=35.0754;score_UC=3.33261]
7	81333570	81333571	3	1.23852	+	[score_CL=1.23852;score_E=50.6112;score_B=37.0157;score_UC=1.23852]
7	81333571	81333572	3	4.8206	+	[score_CL=4.8206;score_E=56.4481;score_B=48.2317;score_UC=4.8206]
7	81333572	81333573	3	11.8565	+	[score_CL=11.8565;score_E=62.0174;score_B=64.9824;score_UC=11.8565]
7	81333573	81333574	3	14.9802	+	[score_CL=14.9802;score_E=65.0419;score_B=73.2338;score_UC=14.9802]
7	81333574	81333575	3	10.8212	+	[score_CL=10.8212;score_E=67.1056;score_B=67.0037;score_UC=10.8212]
7	81333575	81333576	3	9.61869	+	[score_CL=9.61869;score_E=53.4903;score_B=56.3687;score_UC=9.61869]
7	81333581	81333582	3	0.462494	+	[score_CL=0.462494;score_E=45.6057;score_B=33.8663;score_UC=0.462494]
7	81333582	81333583	3	0.185265	+	[score_CL=0.185265;score_E=47.344;score_B=33.6857;score_UC=0.185265]
7	81333589	81333590	3	1.30135	+	[score_CL=1.30135;score_E=50.8673;score_B=37.271;score_UC=1.30135]
7	81333590	81333591	3	2.86207	+	[score_CL=2.86207;score_E=49.1028;score_B=38.9895;score_UC=2.86207]
7	81333591	81333592	3	2.4012	+	[score_CL=2.4012;score_E=49.158;score_B=38.5505;score_UC=2.4012]
7	81334100	81334101	3	0.803677	+	[score_CL=0.803677;score_E=79.993;score_B=65.6157;score_UC=0.803677]
7	81334101	81334102	3	6.00785	+	[score_CL=6.00785;score_E=77.9857;score_B=72.6597;score_UC=6.00785]
7	81334102	81334103	3	6.61271	+	[score_CL=6.61271;score_E=76.0864;score_B=73.3249;score_UC=6.61271]
7	81334104	81334105	3	2.35963	+	[score_CL=2.35963;score_E=72.9805;score_B=63.9475;score_UC=2.35963]
7	81334105	81334106	3	1.93219	+	[score_CL=1.93219;score_E=74.9815;score_B=63.5697;score_UC=1.93219]
7	81334118	81334119	3	11.1576	+	[score_CL=11.1576;score_E=81.0555;score_B=87.0064;score_UC=11.1576]
7	81334119	81334120	3	11.0306	+	[score_CL=11.0306;score_E=85.2614;score_B=87.0694;score_UC=11.0306]
7	81334120	81334121	3	4.11958	+	[score_CL=4.11958;score_E=94.3507;score_B=80.8356;score_UC=4.11958]
7	81334121	81334122	3	10.3888	+	[score_CL=10.3888;score_E=80.1129;score_B=81.0212;score_UC=10.3888]
7	81334122	81334123	3	6.14485	+	[score_CL=6.14485;score_E=81.6447;score_B=76.4618;score_UC=6.14485]
7	81334123	81334124	3	0.728744	+	[score_CL=0.728744;score_E=80.0906;score_B=65.5859;score_UC=0.728744]
7	81334136	81334137	3	8.06399	+	[score_CL=8.06399;score_E=87.4317;score_B=87.7922;score_UC=8.06399]
7	81334137	81334138	3	20.2487	+	[score_CL=20.2487;score_E=82.9771;score_B=101.66;score_UC=20.2487]
7	81334138	81334139	3	7.41013	+	[score_CL=7.41013;score_E=91.6642;score_B=86.8179;score_UC=7.41013]
7	81334139	81334140	3	5.35968	+	[score_CL=5.35968;score_E=77.8968;score_B=69.6421;score_UC=5.35968]
7	81334140	81334141	3	2.61296	+	[score_CL=2.61296;score_E=74.9164;score_B=63.9166;score_UC=2.61296]
7	81334362	81334363	3	0.7876	+	[score_CL=0.7876;score_E=73.4021;score_B=58.7425;score_UC=0.7876]
7	81334363	81334364	3	5.18106	+	[score_CL=5.18106;score_E=79.1614;score_B=72.0042;score_UC=5.18106]
7	81334364	81334365	3	13.4419	+	[score_CL=13.4419;score_E=75.1967;score_B=81.4706;score_UC=13.4419]
7	81334365	81334366	3	6.2488	+	[score_CL=6.2488;score_E=78.0491;score_B=73.7067;score_UC=6.2488]
7	81334372	81334373	3	0.983343	+	[score_CL=0.983343;score_E=64.0845;score_B=54.8767;score_UC=0.983343]
7	81334377	81334378	3	0.398147	+	[score_CL=0.398147;score_E=65.0081;score_B=53.4811;score_UC=0.398147]
7	81334378	81334379	3	0.0800947	+	[score_CL=0.0800947;score_E=66.9262;score_B=53.0495;score_UC=0.0800947]
7	81717998	81717999	3	51.77	+	[score_CL=51.77;score_E=109.93;score_B=161.7;score_UC=51.77]
7	81717999	81718000	3	38.3874	+	[score_CL=38.3874;score_E=129.275;score_B=167.663;score_UC=38.3874]
7	81718000	81718001	3	28.1082	+	[score_CL=28.1082;score_E=129.385;score_B=157.493;score_UC=28.1082]
7	81718001	81718002	3	50.8383	+	[score_CL=50.8383;score_E=129.479;score_B=180.317;score_UC=50.8383]
7	81718002	81718003	3	36.3899	+	[score_CL=36.3899;score_E=129.559;score_B=165.949;score_UC=36.3899]
7	81718003	81718004	3	34.4113	+	[score_CL=34.4113;score_E=129.625;score_B=164.036;score_UC=34.4113]
7	81718004	81718005	3	42.6475	+	[score_CL=42.6475;score_E=129.677;score_B=172.324;score_UC=42.6475]
7	81718005	81718006	3	49.0982	+	[score_CL=49.0982;score_E=122.701;score_B=171.799;score_UC=49.0982]
7	81718006	81718007	3	13.5097	+	[score_CL=13.5097;score_E=129.736;score_B=143.246;score_UC=13.5097]
7	81718007	81718008	3	38.4757	+	[score_CL=38.4757;score_E=124.027;score_B=162.503;score_UC=38.4757]
7	81718008	81718009	3	46.7741	+	[score_CL=46.7741;score_E=120.618;score_B=167.392;score_UC=46.7741]
7	81718009	81718010	3	11.4023	+	[score_CL=11.4023;score_E=129.716;score_B=141.119;score_UC=11.4023]
7	81718010	81718011	3	29.7863	+	[score_CL=29.7863;score_E=121.856;score_B=151.642;score_UC=29.7863]
7	81718011	81718012	3	25.9606	+	[score_CL=25.9606;score_E=124.74;score_B=150.701;score_UC=25.9606]
7	81718012	81718013	3	15.6383	+	[score_CL=15.6383;score_E=129.535;score_B=145.157;score_UC=15.6383]
7	81718013	81718014	3	24.0033	+	[score_CL=24.0033;score_E=121.695;score_B=145.6;score_UC=24.0033]
7	81718014	81718015	3	16.3555	+	[score_CL=16.3555;score_E=108.865;score_B=125.213;score_UC=16.3555]
7	81718016	81718017	3	7.92603	+	[score_CL=7.92603;score_E=109.868;score_B=111.978;score_UC=7.92603]
7	81718017	81718018	3	22.9913	+	[score_CL=22.9913;score_E=102.403;score_B=125.279;score_UC=22.9913]
7	81718018	81718019	3	5.18486	+	[score_CL=5.18486;score_E=126.053;score_B=119.3;score_UC=5.18486]
7	81718019	81718020	3	16.9587	+	[score_CL=16.9587;score_E=114.684;score_B=131.614;score_UC=16.9587]
7	81718020	81718021	3	28.0493	+	[score_CL=28.0493;score_E=115.205;score_B=143.253;score_UC=28.0493]
7	81718021	81718022	3	9.54967	+	[score_CL=9.54967;score_E=128.13;score_B=135.768;score_UC=9.54967]
7	81718022	81718023	3	21.9179	+	[score_CL=21.9179;score_E=109.324;score_B=130.626;score_UC=21.9179]
7	81718023	81718024	3	11.3753	+	[score_CL=11.3753;score_E=115.87;score_B=119.651;score_UC=11.3753]
7	81718024	81718025	3	8.52912	+	[score_CL=8.52912;score_E=101.99;score_B=100.12;score_UC=8.52912]
7	81718025	81718026	3	2.5457	+	[score_CL=2.5457;score_E=99.7502;score_B=87.8869;score_UC=2.5457]
7	81767101	81767102	3	4.25238	+	[score_CL=4.25238;score_E=29.4707;score_B=27.9048;score_UC=4.25238]
7	81768672	81768673	3	9.86105	+	[score_CL=9.86105;score_E=91.4145;score_B=95.1761;score_UC=9.86105]
7	81768673	81768674	3	6.09145	+	[score_CL=6.09145;score_E=96.2564;score_B=92.0868;score_UC=6.09145]
7	81768776	81768777	3	0.882745	+	[score_CL=0.882745;score_E=140.028;score_B=125.015;score_UC=0.882745]
7	81768777	81768778	3	10.0002	+	[score_CL=10.0002;score_E=146.777;score_B=151.476;score_UC=10.0002]
7	81768778	81768779	3	22.6874	+	[score_CL=22.6874;score_E=138.829;score_B=161.46;score_UC=22.6874]
7	81768779	81768780	3	3.62038	+	[score_CL=3.62038;score_E=151.666;score_B=142.695;score_UC=3.62038]
7	81768780	81768781	3	5.44121	+	[score_CL=5.44121;score_E=141.142;score_B=132.053;score_UC=5.44121]
7	81768781	81768782	3	11.4641	+	[score_CL=11.4641;score_E=151.164;score_B=159.134;score_UC=11.4641]
7	81768782	81768783	3	26.6911	+	[score_CL=26.6911;score_E=148.673;score_B=175.357;score_UC=26.6911]
7	81768783	81768784	3	12.0486	+	[score_CL=12.0486;score_E=152.117;score_B=161.89;score_UC=12.0486]
7	81768784	81768785	3	7.79164	+	[score_CL=7.79164;score_E=155.257;score_B=149.161;score_UC=7.79164]
7	81768785	81768786	3	18.106	+	[score_CL=18.106;score_E=143.074;score_B=157.58;score_UC=18.106]
7	81768786	81768787	3	10.3661	+	[score_CL=10.3661;score_E=144.367;score_B=147.293;score_UC=10.3661]
7	81768787	81768788	3	1.55717	+	[score_CL=1.55717;score_E=158.38;score_B=140.49;score_UC=1.55717]
7	81768788	81768789	3	16.5813	+	[score_CL=16.5813;score_E=146.721;score_B=163.218;score_UC=16.5813]
7	81768789	81768790	3	24.4372	+	[score_CL=24.4372;score_E=161.294;score_B=185.73;score_UC=24.4372]
7	81768790	81768791	3	24.5016	+	[score_CL=24.5016;score_E=163.801;score_B=188.303;score_UC=24.5016]
7	81768791	81768792	3	41.2317	+	[score_CL=41.2317;score_E=163.152;score_B=204.384;score_UC=41.2317]
7	81768792	81768793	3	21.1974	+	[score_CL=21.1974;score_E=142.787;score_B=163.984;score_UC=21.1974]
7	81768795	81768796	3	1.34607	+	[score_CL=1.34607;score_E=127.234;score_B=114.981;score_UC=1.34607]
7	81768796	81768797	3	1.7175	+	[score_CL=1.7175;score_E=124.908;score_B=115.003;score_UC=1.7175]
7	81768803	81768804	3	4.41555	+	[score_CL=4.41555;score_E=119.263;score_B=117.153;score_UC=4.41555]
7	81768814	81768815	3	1.78967	+	[score_CL=1.78967;score_E=117.47;score_B=105.842;score_UC=1.78967]
7	81768815	81768816	3	2.20085	+	[score_CL=2.20085;score_E=114.822;score_B=105.555;score_UC=2.20085]
7	81768921	81768922	3	0.0373897	+	[score_CL=0.0373897;score_E=49.3929;score_B=39.1403;score_UC=0.0373897]
7	81769328	81769329	3	0.0867614	+	[score_CL=0.0867614;score_E=71.2987;score_B=56.1743;score_UC=0.0867614]
7	81769329	81769330	3	15.2273	+	[score_CL=15.2273;score_E=63.9588;score_B=77.1781;score_UC=15.2273]
7	81769330	81769331	3	11.5004	+	[score_CL=11.5004;score_E=70.1566;score_B=73.6177;score_UC=11.5004]
7	81769331	81769332	3	3.26852	+	[score_CL=3.26852;score_E=68.4543;score_B=55.582;score_UC=3.26852]
7	81769332	81769333	3	2.54163	+	[score_CL=2.54163;score_E=63.3745;score_B=47.7023;score_UC=2.54163]
7	81769333	81769334	3	3.75668	+	[score_CL=3.75668;score_E=54.4461;score_B=48.0435;score_UC=3.75668]
7	81769342	81769343	3	3.04773	+	[score_CL=3.04773;score_E=50.6825;score_B=45.748;score_UC=3.04773]
7	81769408	81769409	3	8.77673	+	[score_CL=8.77673;score_E=62.5493;score_B=63.8075;score_UC=8.77673]
7	81769409	81769410	3	18.1677	+	[score_CL=18.1677;score_E=72.8752;score_B=88.0779;score_UC=18.1677]
7	81769410	81769411	3	20.4553	+	[score_CL=20.4553;score_E=80.6264;score_B=99.8863;score_UC=20.4553]
7	81769411	81769412	3	18.7525	+	[score_CL=18.7525;score_E=66.9252;score_B=85.0738;score_UC=18.7525]
7	81769412	81769413	3	3.86268	+	[score_CL=3.86268;score_E=70.9047;score_B=58.4519;score_UC=3.86268]
7	81769413	81769414	3	6.31373	+	[score_CL=6.31373;score_E=62.1582;score_B=54.6773;score_UC=6.31373]
7	81769414	81769415	3	14.0281	+	[score_CL=14.0281;score_E=59.7669;score_B=66.3999;score_UC=14.0281]
7	81769415	81769416	3	9.73418	+	[score_CL=9.73418;score_E=63.4365;score_B=61.6493;score_UC=9.73418]
7	81769416	81769417	3	5.79646	+	[score_CL=5.79646;score_E=60.4834;score_B=50.5412;score_UC=5.79646]
7	81769417	81769418	3	6.33685	+	[score_CL=6.33685;score_E=49.3677;score_B=46.111;score_UC=6.33685]
7	82731373	82731374	3	7.98407	+	[score_CL=7.98407;score_E=13.2595;score_B=20.9897;score_UC=7.98407]
7	82731374	82731375	3	1.39102	+	[score_CL=1.39102;score_E=13.4565;score_B=14.7315;score_UC=1.39102]
7	82731394	82731395	3	25.1418	+	[score_CL=32.309;score_E=25.1418;score_B=57.4507;score_UC=25.1418]
7	82731395	82731396	3	25.1418	+	[score_CL=58.7943;score_E=25.1418;score_B=83.936;score_UC=25.1418]
7	82731396	82731397	3	25.1418	+	[score_CL=263.889;score_E=25.1418;score_B=289.031;score_UC=25.1418]
7	82778634	82778635	3	1.25214	+	[score_CL=1.25214;score_E=35.2275;score_B=24.0351;score_UC=1.25214]
7	82778635	82778636	3	1.24274	+	[score_CL=1.24274;score_E=35.3346;score_B=24.0677;score_UC=1.24274]
7	82778637	82778638	3	2.27369	+	[score_CL=2.27369;score_E=32.1701;score_B=25.9099;score_UC=2.27369]
7	82867108	82867109	3	2.09509	+	[score_CL=2.09509;score_E=31.3472;score_B=25.0166;score_UC=2.09509]
7	82869970	82869971	3	7.61528	+	[score_CL=7.61528;score_E=27.0005;score_B=32.2308;score_UC=7.61528]
7	82869971	82869972	3	4.54833	+	[score_CL=4.54833;score_E=27.0749;score_B=29.2156;score_UC=4.54833]
7	82870464	82870465	3	1.38946	+	[score_CL=1.38946;score_E=91.0314;score_B=83.0819;score_UC=1.38946]
7	82870467	82870468	3	0.392413	+	[score_CL=0.392413;score_E=93.0239;score_B=82.3102;score_UC=0.392413]
7	82870477	82870478	3	0.277652	+	[score_CL=0.277652;score_E=96.6038;score_B=83.874;score_UC=0.277652]
7	82870478	82870479	3	0.294737	+	[score_CL=0.294737;score_E=96.7208;score_B=83.9364;score_UC=0.294737]
7	82870483	82870484	3	15.042	+	[score_CL=15.042;score_E=114.1;score_B=129.141;score_UC=15.042]
7	82870484	82870485	3	30.9619	+	[score_CL=30.9619;score_E=129.005;score_B=159.967;score_UC=30.9619]
7	82870485	82870486	3	32.5224	+	[score_CL=32.5224;score_E=119.718;score_B=152.24;score_UC=32.5224]
7	82870486	82870487	3	7.15166	+	[score_CL=7.15166;score_E=117.477;score_B=123.789;score_UC=7.15166]
7	82870487	82870488	3	4.97411	+	[score_CL=4.97411;score_E=106.026;score_B=95.2286;score_UC=4.97411]
7	82870488	82870489	3	4.46995	+	[score_CL=4.46995;score_E=103.663;score_B=92.3012;score_UC=4.46995]
7	82870489	82870490	3	4.20224	+	[score_CL=4.20224;score_E=98.129;score_B=90.8468;score_UC=4.20224]
7	82870632	82870633	3	3.9862	+	[score_CL=3.9862;score_E=58.9207;score_B=50.5501;score_UC=3.9862]
7	82870633	82870634	3	11.238	+	[score_CL=11.238;score_E=55.1598;score_B=58.317;score_UC=11.238]
7	82870634	82870635	3	5.13367	+	[score_CL=5.13367;score_E=59.1078;score_B=51.9528;score_UC=5.13367]
7	82870635	82870636	3	0.642842	+	[score_CL=0.642842;score_E=56.0456;score_B=40.7456;score_UC=0.642842]
7	82870923	82870924	3	12.3589	+	[score_CL=12.3589;score_E=73.1734;score_B=83.9062;score_UC=12.3589]
7	82870924	82870925	3	23.1064	+	[score_CL=23.1064;score_E=69.4399;score_B=92.4851;score_UC=23.1064]
7	82870925	82870926	3	4.23809	+	[score_CL=4.23809;score_E=72.2079;score_B=69.6513;score_UC=4.23809]
7	82871086	82871087	3	0.610405	+	[score_CL=0.610405;score_E=80.8058;score_B=66.099;score_UC=0.610405]
7	82871087	82871088	3	8.84608	+	[score_CL=8.84608;score_E=73.2081;score_B=74.4739;score_UC=8.84608]
7	82871088	82871089	3	4.89055	+	[score_CL=4.89055;score_E=76.9414;score_B=70.1737;score_UC=4.89055]
7	82871246	82871247	3	11.0977	+	[score_CL=11.0977;score_E=127.067;score_B=132.705;score_UC=11.0977]
7	82871247	82871248	3	13.9809	+	[score_CL=13.9809;score_E=133.063;score_B=139.331;score_UC=13.9809]
7	82871248	82871249	3	7.9279	+	[score_CL=7.9279;score_E=137.269;score_B=131.426;score_UC=7.9279]
7	82871249	82871250	3	7.96939	+	[score_CL=7.96939;score_E=137.125;score_B=131.363;score_UC=7.96939]
7	82871250	82871251	3	12.7515	+	[score_CL=12.7515;score_E=125.39;score_B=134.576;score_UC=12.7515]
7	82871289	82871290	3	6.72309	+	[score_CL=6.72309;score_E=161.309;score_B=158.434;score_UC=6.72309]
7	82871290	82871291	3	17.1036	+	[score_CL=17.1036;score_E=168.904;score_B=181.655;score_UC=17.1036]
7	82871291	82871292	3	18.2073	+	[score_CL=18.2073;score_E=172.829;score_B=187.553;score_UC=18.2073]
7	82871292	82871293	3	11.7504	+	[score_CL=11.7504;score_E=168.879;score_B=171.116;score_UC=11.7504]
7	82871293	82871294	3	6.90443	+	[score_CL=6.90443;score_E=158.425;score_B=153.465;score_UC=6.90443]
7	82871294	82871295	3	2.35477	+	[score_CL=2.35477;score_E=153.856;score_B=142.284;score_UC=2.35477]
7	82871302	82871303	3	6.83753	+	[score_CL=6.83753;score_E=153.59;score_B=150.749;score_UC=6.83753]
7	82871303	82871304	3	11.3565	+	[score_CL=11.3565;score_E=154.011;score_B=155.707;score_UC=11.3565]
7	82871304	82871305	3	5.72596	+	[score_CL=5.72596;score_E=173.402;score_B=179.009;score_UC=5.72596]
7	82871305	82871306	3	38.0638	+	[score_CL=38.0638;score_E=166.737;score_B=204.801;score_UC=38.0638]
7	82871306	82871307	3	32.7919	+	[score_CL=32.7919;score_E=162.928;score_B=195.719;score_UC=32.7919]
7	82871307	82871308	3	3.72364	+	[score_CL=3.72364;score_E=178.377;score_B=179.981;score_UC=3.72364]
7	82871308	82871309	3	18.5558	+	[score_CL=18.5558;score_E=162.207;score_B=179.568;score_UC=18.5558]
7	82871309	82871310	3	20.2143	+	[score_CL=20.2143;score_E=168.241;score_B=187.034;score_UC=20.2143]
7	82871310	82871311	3	11.9345	+	[score_CL=11.9345;score_E=176.929;score_B=188.837;score_UC=11.9345]
7	82871311	82871312	3	32.6845	+	[score_CL=32.6845;score_E=165.256;score_B=197.941;score_UC=32.6845]
7	82871312	82871313	3	16.5378	+	[score_CL=16.5378;score_E=159.237;score_B=175.775;score_UC=16.5378]
7	82871313	82871314	3	3.9206	+	[score_CL=3.9206;score_E=163.231;score_B=149.638;score_UC=3.9206]
7	82871314	82871315	3	8.34843	+	[score_CL=8.34843;score_E=155.71;score_B=152.337;score_UC=8.34843]
7	82871315	82871316	3	17.2223	+	[score_CL=17.2223;score_E=142.079;score_B=158.956;score_UC=17.2223]
7	83182873	83182874	3	1.49306	+	[score_CL=1.49306;score_E=42.2861;score_B=29.3578;score_UC=1.49306]
7	83182874	83182875	3	7.84362	+	[score_CL=7.84362;score_E=39.9313;score_B=44.3251;score_UC=7.84362]
7	83182875	83182876	3	13.982	+	[score_CL=13.982;score_E=39.6256;score_B=50.5012;score_UC=13.982]
7	83182876	83182877	3	2.70143	+	[score_CL=2.70143;score_E=42.0921;score_B=36.7536;score_UC=2.70143]
7	83182878	83182879	3	0.0254949	+	[score_CL=0.0254949;score_E=30.8839;score_B=20.7076;score_UC=0.0254949]
7	83466205	83466206	3	7.67144	+	[score_CL=7.67144;score_E=14.9615;score_B=22.6329;score_UC=7.67144]
7	83466206	83466207	3	14.9615	+	[score_CL=49.824;score_E=14.9615;score_B=64.7855;score_UC=14.9615]
7	83466207	83466208	3	14.9615	+	[score_CL=28.967;score_E=14.9615;score_B=43.9285;score_UC=14.9615]
7	83466208	83466209	3	0.836283	+	[score_CL=0.836283;score_E=14.968;score_B=15.8167;score_UC=0.836283]
7	83480842	83480843	3	1.47954	+	[score_CL=1.47954;score_E=34.8215;score_B=23.6947;score_UC=1.47954]
7	83480843	83480844	3	1.79517	+	[score_CL=1.79517;score_E=33.4723;score_B=24.0672;score_UC=1.79517]
7	83480848	83480849	3	1.63922	+	[score_CL=1.63922;score_E=33.6984;score_B=23.9704;score_UC=1.63922]
7	83480849	83480850	3	1.34092	+	[score_CL=1.34092;score_E=35.1849;score_B=23.6933;score_UC=1.34092]
7	83757328	83757329	3	6.88731	+	[score_CL=6.88731;score_E=236.001;score_B=242.889;score_UC=6.88731]
7	83757329	83757330	3	244.337	+	[score_CL=362.739;score_E=244.337;score_B=607.075;score_UC=244.337]
7	83757330	83757331	3	237.565	+	[score_CL=520.516;score_E=237.565;score_B=758.081;score_UC=237.565]
7	83757410	83757411	3	24.6522	+	[score_CL=24.6522;score_E=303.249;score_B=327.901;score_UC=24.6522]
7	83757415	83757416	3	43.8913	+	[score_CL=43.8913;score_E=325.513;score_B=369.404;score_UC=43.8913]
7	83757416	83757417	3	33.4422	+	[score_CL=33.4422;score_E=324.435;score_B=357.877;score_UC=33.4422]
7	83757421	83757422	3	57.3851	+	[score_CL=57.3851;score_E=326.163;score_B=383.548;score_UC=57.3851]
7	83757422	83757423	3	104.24	+	[score_CL=104.24;score_E=345.332;score_B=449.572;score_UC=104.24]
7	83757423	83757424	3	180.181	+	[score_CL=180.181;score_E=345.234;score_B=525.415;score_UC=180.181]
7	83757424	83757425	3	64.1134	+	[score_CL=64.1134;score_E=345.09;score_B=409.204;score_UC=64.1134]
7	83757425	83757426	3	167.217	+	[score_CL=167.217;score_E=344.9;score_B=512.116;score_UC=167.217]
7	83757426	83757427	3	74.3057	+	[score_CL=74.3057;score_E=344.664;score_B=418.97;score_UC=74.3057]
7	83757427	83757428	3	115.757	+	[score_CL=115.757;score_E=344.38;score_B=460.137;score_UC=115.757]
7	83757428	83757429	3	61.6469	+	[score_CL=61.6469;score_E=343.985;score_B=405.632;score_UC=61.6469]
7	83757429	83757430	3	23.2128	+	[score_CL=23.2128;score_E=323.192;score_B=346.405;score_UC=23.2128]
7	83757438	83757439	3	44.1721	+	[score_CL=44.1721;score_E=298.509;score_B=342.681;score_UC=44.1721]
7	83757445	83757446	3	18.8226	+	[score_CL=18.8226;score_E=311.715;score_B=330.495;score_UC=18.8226]
7	83757446	83757447	3	20.4869	+	[score_CL=20.4869;score_E=309.113;score_B=329.591;score_UC=20.4869]
7	83757450	83757451	3	6.17449	+	[score_CL=6.17449;score_E=306.563;score_B=312.74;score_UC=6.17449]
7	83757451	83757452	3	77.1816	+	[score_CL=77.1816;score_E=311.463;score_B=388.645;score_UC=77.1816]
7	83757452	83757453	3	54.4638	+	[score_CL=54.4638;score_E=302.68;score_B=357.143;score_UC=54.4638]
7	83757475	83757476	3	51.6471	+	[score_CL=51.6471;score_E=266.907;score_B=318.554;score_UC=51.6471]
7	83757476	83757477	3	77.5174	+	[score_CL=77.5174;score_E=270.705;score_B=348.223;score_UC=77.5174]
7	83757477	83757478	3	6.92396	+	[score_CL=6.92396;score_E=261.941;score_B=268.866;score_UC=6.92396]
7	83757479	83757480	3	6.74663	+	[score_CL=6.74663;score_E=239.009;score_B=241.538;score_UC=6.74663]
7	83757491	83757492	3	52.8786	+	[score_CL=52.8786;score_E=236.697;score_B=289.576;score_UC=52.8786]
7	83757492	83757493	3	135.773	+	[score_CL=135.773;score_E=253.993;score_B=389.766;score_UC=135.773]
7	83757493	83757494	3	119.155	+	[score_CL=119.155;score_E=252.065;score_B=371.22;score_UC=119.155]
7	83757494	83757495	3	76.0436	+	[score_CL=76.0436;score_E=250.136;score_B=326.18;score_UC=76.0436]
7	83757495	83757496	3	128.219	+	[score_CL=128.219;score_E=248.208;score_B=376.426;score_UC=128.219]
7	83757496	83757497	3	112.399	+	[score_CL=112.399;score_E=246.279;score_B=358.678;score_UC=112.399]
7	83757497	83757498	3	44.9012	+	[score_CL=44.9012;score_E=244.352;score_B=289.253;score_UC=44.9012]
7	83757498	83757499	3	38.7392	+	[score_CL=38.7392;score_E=242.426;score_B=281.165;score_UC=38.7392]
7	83757499	83757500	3	30.7596	+	[score_CL=30.7596;score_E=223.256;score_B=254.016;score_UC=30.7596]
7	83757500	83757501	3	3.23666	+	[score_CL=3.23666;score_E=218.06;score_B=220.916;score_UC=3.23666]
7	83757713	83757714	3	0.15857	+	[score_CL=0.15857;score_E=100.114;score_B=85.8768;score_UC=0.15857]
7	83757714	83757715	3	16.7099	+	[score_CL=16.7099;score_E=90.2352;score_B=106.03;score_UC=16.7099]
7	83757715	83757716	3	9.38192	+	[score_CL=9.38192;score_E=116.576;score_B=114.254;score_UC=9.38192]
7	83757716	83757717	3	20.3276	+	[score_CL=20.3276;score_E=96.2069;score_B=115.113;score_UC=20.3276]
7	83757717	83757718	3	6.52191	+	[score_CL=6.52191;score_E=100.788;score_B=97.7102;score_UC=6.52191]
7	83757718	83757719	3	1.08994	+	[score_CL=1.08994;score_E=91.1219;score_B=77.1821;score_UC=1.08994]
7	83898269	83898270	3	0.0934517	+	[score_CL=0.0934517;score_E=32.3086;score_B=22.1482;score_UC=0.0934517]
7	83899037	83899038	3	0.824366	+	[score_CL=0.824366;score_E=60.4885;score_B=49.1934;score_UC=0.824366]
7	83899038	83899039	3	0.59823	+	[score_CL=0.59823;score_E=64.2722;score_B=49.0438;score_UC=0.59823]
7	83899039	83899040	3	0.363054	+	[score_CL=0.363054;score_E=62.1253;score_B=48.6424;score_UC=0.363054]
7	84550534	84550535	3	0.683016	+	[score_CL=0.683016;score_E=62.545;score_B=49.9827;score_UC=0.683016]
7	84550535	84550536	3	0.78946	+	[score_CL=0.78946;score_E=67.9869;score_B=51.2819;score_UC=0.78946]
7	84550536	84550537	3	2.11476	+	[score_CL=2.11476;score_E=77.1726;score_B=63.7217;score_UC=2.11476]
7	84550537	84550538	3	13.2657	+	[score_CL=13.2657;score_E=81.9855;score_B=92.2189;score_UC=13.2657]
7	84550538	84550539	3	22.7225	+	[score_CL=22.7225;score_E=87.0519;score_B=109.448;score_UC=22.7225]
7	84550539	84550540	3	14.358	+	[score_CL=14.358;score_E=99.2329;score_B=113.591;score_UC=14.358]
7	84550540	84550541	3	33.0663	+	[score_CL=33.0663;score_E=88.2387;score_B=121.305;score_UC=33.0663]
7	84550541	84550542	3	14.2934	+	[score_CL=14.2934;score_E=93.2469;score_B=107.539;score_UC=14.2934]
7	84550542	84550543	3	14.3578	+	[score_CL=14.3578;score_E=94.5377;score_B=107.347;score_UC=14.3578]
7	84550543	84550544	3	26.6184	+	[score_CL=26.6184;score_E=81.108;score_B=107.72;score_UC=26.6184]
7	84550544	84550545	3	6.96783	+	[score_CL=6.96783;score_E=79.0609;score_B=84.0696;score_UC=6.96783]
7	84550546	84550547	3	10.9299	+	[score_CL=10.9299;score_E=60.8864;score_B=70.514;score_UC=10.9299]
7	84550547	84550548	3	0.497108	+	[score_CL=0.497108;score_E=75.2987;score_B=60.4267;score_UC=0.497108]
7	84576975	84576976	3	0.938446	+	[score_CL=0.938446;score_E=33.4;score_B=21.971;score_UC=0.938446]
7	84576976	84576977	3	1.21532	+	[score_CL=1.21532;score_E=32.1185;score_B=22.2779;score_UC=1.21532]
7	84576982	84576983	3	1.7261	+	[score_CL=1.7261;score_E=31.0684;score_B=23.2388;score_UC=1.7261]
7	84576983	84576984	3	0.424503	+	[score_CL=0.424503;score_E=34.6137;score_B=21.9336;score_UC=0.424503]
7	84577807	84577808	3	4.05308	+	[score_CL=4.05308;score_E=130.634;score_B=122.401;score_UC=4.05308]
7	84577808	84577809	3	8.96823	+	[score_CL=8.96823;score_E=124.989;score_B=128.016;score_UC=8.96823]
7	84577843	84577844	3	1.73244	+	[score_CL=1.73244;score_E=145.172;score_B=132.444;score_UC=1.73244]
7	84577844	84577845	3	5.5858	+	[score_CL=5.5858;score_E=147.528;score_B=140.473;score_UC=5.5858]
7	84577845	84577846	3	8.59816	+	[score_CL=8.59816;score_E=159.826;score_B=155.891;score_UC=8.59816]
7	84577846	84577847	3	17.4339	+	[score_CL=17.4339;score_E=155.033;score_B=168.174;score_UC=17.4339]
7	84577847	84577848	3	9.28145	+	[score_CL=9.28145;score_E=158.493;score_B=157.33;score_UC=9.28145]
7	84577848	84577849	3	3.65055	+	[score_CL=3.65055;score_E=149.049;score_B=140.017;score_UC=3.65055]
7	84577878	84577879	3	8.70729	+	[score_CL=8.70729;score_E=138.804;score_B=143.203;score_UC=8.70729]
7	84577879	84577880	3	1.85082	+	[score_CL=1.85082;score_E=148.507;score_B=135.994;score_UC=1.85082]
7	84577897	84577898	3	2.19064	+	[score_CL=2.19064;score_E=135.459;score_B=123.501;score_UC=2.19064]
7	84577898	84577899	3	5.3996	+	[score_CL=5.3996;score_E=128.47;score_B=126.025;score_UC=5.3996]
7	84577920	84577921	3	0.470536	+	[score_CL=0.470536;score_E=114.98;score_B=100.211;score_UC=0.470536]
7	84577921	84577922	3	2.74362	+	[score_CL=2.74362;score_E=112.914;score_B=102.013;score_UC=2.74362]
7	84577922	84577923	3	3.06603	+	[score_CL=3.06603;score_E=109.717;score_B=101.377;score_UC=3.06603]
7	84578668	84578669	3	0.682983	+	[score_CL=0.682983;score_E=35.817;score_B=23.7565;score_UC=0.682983]
7	84578669	84578670	3	2.82997	+	[score_CL=2.82997;score_E=31.8532;score_B=25.8979;score_UC=2.82997]
7	84579564	84579565	3	2.14329	+	[score_CL=2.14329;score_E=34.056;score_B=27.5052;score_UC=2.14329]
7	84579565	84579566	3	5.93299	+	[score_CL=5.93299;score_E=31.7124;score_B=31.3128;score_UC=5.93299]
7	84581870	84581871	3	0.306565	+	[score_CL=0.306565;score_E=39.5827;score_B=29.7967;score_UC=0.306565]
7	84582038	84582039	3	0.73156	+	[score_CL=0.73156;score_E=26.7378;score_B=19.0574;score_UC=0.73156]
7	84582246	84582247	3	2.38616	+	[score_CL=2.38616;score_E=23.6056;score_B=20.6181;score_UC=2.38616]
7	84582521	84582522	3	2.99995	+	[score_CL=2.99995;score_E=50.3988;score_B=45.4066;score_UC=2.99995]
7	84582742	84582743	3	1.55894	+	[score_CL=1.55894;score_E=34.9503;score_B=27.3206;score_UC=1.55894]
7	86808385	86808386	3	20.1015	+	[score_CL=20.1015;score_E=24.6096;score_B=44.7111;score_UC=20.1015]
7	86808386	86808387	3	19.9727	+	[score_CL=19.9727;score_E=24.6096;score_B=44.5822;score_UC=19.9727]
7	87499503	87499504	3	0.199664	+	[score_CL=0.199664;score_E=18.9709;score_B=13.6951;score_UC=0.199664]
7	87741743	87741744	3	0.487375	+	[score_CL=3.42172;score_E=2.72821;score_B=0.91729;score_UC=0.487375]
7	87741783	87741784	3	3.94495	+	[score_CL=3.94495;score_E=24.5673;score_B=24.3054;score_UC=3.94495]
7	87741943	87741944	3	6.10672	+	[score_CL=6.10672;score_E=21.8286;score_B=26.0201;score_UC=6.10672]
7	88063812	88063813	3	0.0128089	+	[score_CL=0.0128089;score_E=66.2088;score_B=50.9232;score_UC=0.0128089]
7	88063813	88063814	3	1.21197	+	[score_CL=1.21197;score_E=68.0691;score_B=53.6208;score_UC=1.21197]
7	88063814	88063815	3	2.82727	+	[score_CL=2.82727;score_E=62.1931;score_B=55.2859;score_UC=2.82727]
7	88063817	88063818	3	6.63249	+	[score_CL=6.63249;score_E=71.9986;score_B=68.905;score_UC=6.63249]
7	88063818	88063819	3	11.1223	+	[score_CL=11.1223;score_E=73.0527;score_B=74.3037;score_UC=11.1223]
7	88063819	88063820	3	5.77214	+	[score_CL=5.77214;score_E=92.6611;score_B=84.3808;score_UC=5.77214]
7	88063820	88063821	3	21.7861	+	[score_CL=21.7861;score_E=84.4917;score_B=105.85;score_UC=21.7861]
7	88063821	88063822	3	18.1606	+	[score_CL=18.1606;score_E=100.282;score_B=118.388;score_UC=18.1606]
7	88063822	88063823	3	24.3538	+	[score_CL=24.3538;score_E=96.5456;score_B=120.849;score_UC=24.3538]
7	88063823	88063824	3	18.1604	+	[score_CL=18.1604;score_E=93.8039;score_B=111.767;score_UC=18.1604]
7	88063824	88063825	3	14.0103	+	[score_CL=14.0103;score_E=96.5854;score_B=103.23;score_UC=14.0103]
7	88063825	88063826	3	18.2886	+	[score_CL=18.2886;score_E=87.2337;score_B=102.013;score_UC=18.2886]
7	88063826	88063827	3	12.749	+	[score_CL=12.749;score_E=78.3739;score_B=87.8032;score_UC=12.749]
7	88063830	88063831	3	3.52543	+	[score_CL=3.52543;score_E=64.822;score_B=56.5416;score_UC=3.52543]
7	88063831	88063832	3	3.49057	+	[score_CL=3.49057;score_E=64.6361;score_B=56.3863;score_UC=3.49057]
7	88131380	88131381	3	2.96907	+	[score_CL=2.96907;score_E=94.7642;score_B=84.2786;score_UC=2.96907]
7	88131381	88131382	3	10.7294	+	[score_CL=10.7294;score_E=101.446;score_B=103.628;score_UC=10.7294]
7	88131382	88131383	3	16.7196	+	[score_CL=16.7196;score_E=96.806;score_B=110.002;score_UC=16.7196]
7	88131383	88131384	3	4.07114	+	[score_CL=4.07114;score_E=108.662;score_B=95.4196;score_UC=4.07114]
7	88131384	88131385	3	6.95104	+	[score_CL=6.95104;score_E=91.4575;score_B=86.122;score_UC=6.95104]
7	88131385	88131386	3	4.75885	+	[score_CL=4.75885;score_E=93.3097;score_B=83.9731;score_UC=4.75885]
7	88131386	88131387	3	2.44993	+	[score_CL=2.44993;score_E=94.572;score_B=79.4756;score_UC=2.44993]
7	88131387	88131388	3	2.44774	+	[score_CL=2.44774;score_E=90.8205;score_B=77.5386;score_UC=2.44774]
7	88131388	88131389	3	2.28053	+	[score_CL=2.28053;score_E=88.0012;score_B=77.3383;score_UC=2.28053]
7	88131405	88131406	3	5.13434	+	[score_CL=5.13434;score_E=95.4578;score_B=89.3736;score_UC=5.13434]
7	88131406	88131407	3	10.1926	+	[score_CL=10.1926;score_E=91.3993;score_B=94.3881;score_UC=10.1926]
7	88131407	88131408	3	1.72669	+	[score_CL=1.72669;score_E=104.203;score_B=86.4279;score_UC=1.72669]
7	88131408	88131409	3	2.95533	+	[score_CL=2.95533;score_E=96.8797;score_B=84.3019;score_UC=2.95533]
7	88131409	88131410	3	7.99416	+	[score_CL=7.99416;score_E=95.3167;score_B=92.0709;score_UC=7.99416]
7	88131410	88131411	3	8.16453	+	[score_CL=8.16453;score_E=112.515;score_B=113.363;score_UC=8.16453]
7	88131411	88131412	3	26.683	+	[score_CL=26.683;score_E=98.3237;score_B=125.002;score_UC=26.683]
7	88131412	88131413	3	6.3569	+	[score_CL=6.3569;score_E=104.111;score_B=106.984;score_UC=6.3569]
7	88131413	88131414	3	0.901519	+	[score_CL=0.901519;score_E=94.0032;score_B=79.7906;score_UC=0.901519]
7	88131418	88131419	3	5.09712	+	[score_CL=5.09712;score_E=91.4678;score_B=85.3307;score_UC=5.09712]
7	88131419	88131420	3	8.23706	+	[score_CL=8.23706;score_E=87.258;score_B=88.2113;score_UC=8.23706]
7	88131830	88131831	3	4.45791	+	[score_CL=4.45791;score_E=59.0565;score_B=51.7488;score_UC=4.45791]
7	88131831	88131832	3	6.22127	+	[score_CL=6.22127;score_E=61.9299;score_B=54.3331;score_UC=6.22127]
7	88131832	88131833	3	5.47631	+	[score_CL=5.47631;score_E=66.2599;score_B=55.7486;score_UC=5.47631]
7	88131833	88131834	3	7.27104	+	[score_CL=7.27104;score_E=76.6876;score_B=70.5655;score_UC=7.27104]
7	88131834	88131835	3	19.9238	+	[score_CL=19.9238;score_E=65.3359;score_B=83.6122;score_UC=19.9238]
7	88131835	88131836	3	6.56395	+	[score_CL=6.56395;score_E=70.3423;score_B=68.4023;score_UC=6.56395]
7	88132672	88132673	3	2.14588	+	[score_CL=2.14588;score_E=47.8038;score_B=35.8659;score_UC=2.14588]
7	88132673	88132674	3	7.84605	+	[score_CL=7.84605;score_E=43.2104;score_B=41.8639;score_UC=7.84605]
7	88132674	88132675	3	4.06925	+	[score_CL=4.06925;score_E=46.5378;score_B=38.1089;score_UC=4.06925]
7	88134487	88134488	3	2.05059	+	[score_CL=2.05059;score_E=80.1494;score_B=72.86;score_UC=2.05059]
7	88134495	88134496	3	1.80545	+	[score_CL=1.80545;score_E=81.2995;score_B=73.8843;score_UC=1.80545]
7	88134498	88134499	3	0.422817	+	[score_CL=0.422817;score_E=87.7216;score_B=73.0641;score_UC=0.422817]
7	88134499	88134500	3	1.91064	+	[score_CL=1.91064;score_E=98.0148;score_B=84.4486;score_UC=1.91064]
7	88134500	88134501	3	11.7713	+	[score_CL=11.7713;score_E=85.864;score_B=94.4254;score_UC=11.7713]
7	88134501	88134502	3	1.85271	+	[score_CL=1.85271;score_E=98.2663;score_B=84.663;score_UC=1.85271]
7	88134502	88134503	3	0.337652	+	[score_CL=0.337652;score_E=88.2406;score_B=73.4788;score_UC=0.337652]
7	88134504	88134505	3	13.1575	+	[score_CL=13.1575;score_E=94.5835;score_B=104.497;score_UC=13.1575]
7	88134505	88134506	3	12.2476	+	[score_CL=12.2476;score_E=110.654;score_B=113.382;score_UC=12.2476]
7	88134506	88134507	3	15.0444	+	[score_CL=15.0444;score_E=99.222;score_B=108.852;score_UC=15.0444]
7	88134507	88134508	3	4.38878	+	[score_CL=4.38878;score_E=100.821;score_B=91.5011;score_UC=4.38878]
7	88134508	88134509	3	1.57753	+	[score_CL=1.57753;score_E=97.6107;score_B=79.4709;score_UC=1.57753]
7	88134509	88134510	3	3.32206	+	[score_CL=3.32206;score_E=84.8886;score_B=78.666;score_UC=3.32206]
7	88134513	88134514	3	0.214894	+	[score_CL=0.214894;score_E=83.7194;score_B=72.8029;score_UC=0.214894]
7	88134653	88134654	3	5.56321	+	[score_CL=5.56321;score_E=69.3696;score_B=68.8727;score_UC=5.56321]
7	88134655	88134656	3	0.846349	+	[score_CL=0.846349;score_E=73.3113;score_B=60.1524;score_UC=0.846349]
7	88134656	88134657	3	1.30388	+	[score_CL=1.30388;score_E=71.3332;score_B=60.6029;score_UC=1.30388]
7	88134663	88134664	3	2.72548	+	[score_CL=2.72548;score_E=68.5301;score_B=63.0933;score_UC=2.72548]
7	88134760	88134761	3	4.27456	+	[score_CL=4.27456;score_E=109.882;score_B=101.582;score_UC=4.27456]
7	88134761	88134762	3	14.8107	+	[score_CL=14.8107;score_E=97.9118;score_B=111.951;score_UC=14.8107]
7	88134771	88134772	3	2.88603	+	[score_CL=2.88603;score_E=97.8939;score_B=92.5311;score_UC=2.88603]
7	88134786	88134787	3	0.570996	+	[score_CL=0.570996;score_E=101.168;score_B=91.807;score_UC=0.570996]
7	88134791	88134792	3	2.06569	+	[score_CL=2.06569;score_E=105.147;score_B=94.9469;score_UC=2.06569]
7	88134792	88134793	3	2.00013	+	[score_CL=2.00013;score_E=107.345;score_B=94.9144;score_UC=2.00013]
7	88134793	88134794	3	1.0714	+	[score_CL=1.0714;score_E=107.083;score_B=93.7631;score_UC=1.0714]
7	88134804	88134805	3	4.368	+	[score_CL=4.368;score_E=104.152;score_B=98.1551;score_UC=4.368]
7	88134805	88134806	3	3.54925	+	[score_CL=3.54925;score_E=105.906;score_B=97.1008;score_UC=3.54925]
7	88134812	88134813	3	3.56901	+	[score_CL=3.56901;score_E=103.807;score_B=95.0302;score_UC=3.56901]
7	88134813	88134814	3	4.43413	+	[score_CL=4.43413;score_E=103.477;score_B=95.549;score_UC=4.43413]
7	88134814	88134815	3	1.87667	+	[score_CL=1.87667;score_E=104.759;score_B=92.3813;score_UC=1.87667]
7	88134832	88134833	3	1.02519	+	[score_CL=1.02519;score_E=87.3992;score_B=78.8052;score_UC=1.02519]
7	88134840	88134841	3	0.937867	+	[score_CL=0.937867;score_E=83.9352;score_B=73.2983;score_UC=0.937867]
7	88134841	88134842	3	0.408726	+	[score_CL=0.408726;score_E=100.022;score_B=80.7364;score_UC=0.408726]
7	88134842	88134843	3	9.5809	+	[score_CL=9.5809;score_E=90.1742;score_B=92.1004;score_UC=9.5809]
7	88134843	88134844	3	8.62908	+	[score_CL=8.62908;score_E=89.5206;score_B=90.4307;score_UC=8.62908]
7	88311605	88311606	3	2.24067	+	[score_CL=2.24067;score_E=80.7755;score_B=68.3564;score_UC=2.24067]
7	88311606	88311607	3	5.98761	+	[score_CL=5.98761;score_E=75.7037;score_B=72.4192;score_UC=5.98761]
7	88311607	88311608	3	1.85707	+	[score_CL=1.85707;score_E=81.0144;score_B=68.5293;score_UC=1.85707]
7	88311630	88311631	3	4.17937	+	[score_CL=4.17937;score_E=75.5027;score_B=72.8752;score_UC=4.17937]
7	88311706	88311707	3	2.00845	+	[score_CL=2.00845;score_E=69.387;score_B=57.206;score_UC=2.00845]
7	88311707	88311708	3	5.36169	+	[score_CL=5.36169;score_E=68.2772;score_B=61.0484;score_UC=5.36169]
7	88311708	88311709	3	5.26252	+	[score_CL=5.26252;score_E=75.8249;score_B=65.0669;score_UC=5.26252]
7	88311709	88311710	3	9.17658	+	[score_CL=9.17658;score_E=64.877;score_B=67.625;score_UC=9.17658]
7	88312873	88312874	3	0.11639	+	[score_CL=0.11639;score_E=49.4747;score_B=38.4606;score_UC=0.11639]
7	88491933	88491934	3	0.83341	+	[score_CL=0.83341;score_E=35.7547;score_B=24.5623;score_UC=0.83341]
7	88491934	88491935	3	0.0415713	+	[score_CL=0.0415713;score_E=38.6756;score_B=23.7071;score_UC=0.0415713]
7	88493975	88493976	3	2.00907	+	[score_CL=2.00907;score_E=25.3013;score_B=20.1481;score_UC=2.00907]
7	88493976	88493977	3	2.28069	+	[score_CL=2.28069;score_E=25.281;score_B=20.4579;score_UC=2.28069]
7	88493977	88493978	3	0.77338	+	[score_CL=0.77338;score_E=25.8253;score_B=18.8974;score_UC=0.77338]
7	88623726	88623727	3	4.07478	+	[score_CL=4.07478;score_E=44.5284;score_B=38.245;score_UC=4.07478]
7	88623727	88623728	3	14.8822	+	[score_CL=14.8822;score_E=44.331;score_B=57.977;score_UC=14.8822]
7	88623728	88623729	3	14.6848	+	[score_CL=14.6848;score_E=44.3945;score_B=59.0423;score_UC=14.6848]
7	88623729	88623730	3	9.88031	+	[score_CL=9.88031;score_E=44.5039;score_B=48.3722;score_UC=9.88031]
7	88623730	88623731	3	4.34971	+	[score_CL=4.34971;score_E=41.4479;score_B=33.5483;score_UC=4.34971]
7	88623733	88623734	3	2.78384	+	[score_CL=2.78384;score_E=31.2742;score_B=24.6269;score_UC=2.78384]
7	88623734	88623735	3	1.82714	+	[score_CL=1.82714;score_E=32.9057;score_B=23.6438;score_UC=1.82714]
7	89409440	89409441	3	1.87419	+	[score_CL=1.87419;score_E=43.2719;score_B=36.212;score_UC=1.87419]
7	89409449	89409450	3	0.595632	+	[score_CL=0.595632;score_E=49.6857;score_B=35.3216;score_UC=0.595632]
7	89409450	89409451	3	2.07751	+	[score_CL=2.07751;score_E=45.9681;score_B=36.7862;score_UC=2.07751]
7	89409451	89409452	3	0.545326	+	[score_CL=0.545326;score_E=49.6658;score_B=35.2051;score_UC=0.545326]
7	89410607	89410608	3	4.16601	+	[score_CL=4.16601;score_E=31.4711;score_B=29.168;score_UC=4.16601]
7	89608736	89608737	3	1.68173	+	[score_CL=1.68173;score_E=26.5958;score_B=21.3069;score_UC=1.68173]
7	89608741	89608742	3	1.61096	+	[score_CL=1.61096;score_E=28.4013;score_B=22.1906;score_UC=1.61096]
7	89608784	89608785	3	2.41223	+	[score_CL=2.41223;score_E=45.5002;score_B=34.0661;score_UC=2.41223]
7	89608785	89608786	3	7.05208	+	[score_CL=7.05208;score_E=58.5505;score_B=57.413;score_UC=7.05208]
7	89608786	89608787	3	23.8868	+	[score_CL=23.8868;score_E=63.1442;score_B=87.0281;score_UC=23.8868]
7	89608787	89608788	3	24.051	+	[score_CL=24.051;score_E=72.6316;score_B=96.6826;score_UC=24.051]
7	89608788	89608789	3	25.82	+	[score_CL=25.82;score_E=66.5928;score_B=92.4126;score_UC=25.82]
7	89608789	89608790	3	11.676	+	[score_CL=11.676;score_E=75.4847;score_B=87.1606;score_UC=11.676]
7	89608790	89608791	3	36.4793	+	[score_CL=36.4793;score_E=67.9737;score_B=104.453;score_UC=36.4793]
7	89608791	89608792	3	48.8574	+	[score_CL=48.8574;score_E=75.4336;score_B=124.291;score_UC=48.8574]
7	89608792	89608793	3	51.0094	+	[score_CL=51.0094;score_E=68.9364;score_B=119.946;score_UC=51.0094]
7	89608793	89608794	3	13.9431	+	[score_CL=13.9431;score_E=61.7188;score_B=75.6619;score_UC=13.9431]
7	89608794	89608795	3	6.67171	+	[score_CL=6.67171;score_E=50.0578;score_B=47.0465;score_UC=6.67171]
7	89811721	89811722	3	9.60863	+	[score_CL=9.60863;score_E=27.6298;score_B=37.2244;score_UC=9.60863]
7	89811722	89811723	3	11.3114	+	[score_CL=11.3114;score_E=27.6298;score_B=38.9287;score_UC=11.3114]
7	89811723	89811724	3	1.29678	+	[score_CL=1.29678;score_E=29.6879;score_B=29.0804;score_UC=1.29678]
7	89811724	89811725	3	0.77355	+	[score_CL=0.77355;score_E=30.4371;score_B=19.0786;score_UC=0.77355]
7	90161662	90161663	3	3.67906	+	[score_CL=3.67906;score_E=31.4573;score_B=28.1534;score_UC=3.67906]
7	90167332	90167333	3	6.56153	+	[score_CL=6.56153;score_E=30.9686;score_B=33.7997;score_UC=6.56153]
7	90167333	90167334	3	7.73046	+	[score_CL=7.73046;score_E=30.9342;score_B=35.1104;score_UC=7.73046]
7	90175388	90175389	3	0.822181	+	[score_CL=0.822181;score_E=29.8298;score_B=21.3946;score_UC=0.822181]
7	90175392	90175393	3	5.07196	+	[score_CL=5.07196;score_E=33.7848;score_B=29.9184;score_UC=5.07196]
7	90175393	90175394	3	4.03423	+	[score_CL=4.03423;score_E=34.4155;score_B=28.8883;score_UC=4.03423]
7	90181281	90181282	3	1.35298	+	[score_CL=1.35298;score_E=35.096;score_B=27.0912;score_UC=1.35298]
7	90182624	90182625	3	1.09935	+	[score_CL=1.09935;score_E=34.4605;score_B=26.0157;score_UC=1.09935]
7	90182635	90182636	3	3.1579	+	[score_CL=3.1579;score_E=33.7943;score_B=29.2375;score_UC=3.1579]
7	90185323	90185324	3	0.329249	+	[score_CL=0.329249;score_E=40.428;score_B=31.0292;score_UC=0.329249]
7	90185324	90185325	3	11.064	+	[score_CL=11.064;score_E=36.5077;score_B=42.6459;score_UC=11.064]
7	90185325	90185326	3	5.77311	+	[score_CL=5.77311;score_E=49.9097;score_B=48.0413;score_UC=5.77311]
7	90185326	90185327	3	15.5824	+	[score_CL=15.5824;score_E=46.1791;score_B=56.1247;score_UC=15.5824]
7	90185327	90185328	3	9.86103	+	[score_CL=9.86103;score_E=54.256;score_B=60.2227;score_UC=9.86103]
7	90185328	90185329	3	16.1481	+	[score_CL=16.1481;score_E=48.9271;score_B=60.074;score_UC=16.1481]
7	90185329	90185330	3	9.14454	+	[score_CL=9.14454;score_E=49.5356;score_B=49.1921;score_UC=9.14454]
7	90185330	90185331	3	5.22173	+	[score_CL=5.22173;score_E=41.2236;score_B=34.4842;score_UC=5.22173]
7	90185331	90185332	3	0.286718	+	[score_CL=0.286718;score_E=40.1877;score_B=24.9894;score_UC=0.286718]
7	90185506	90185507	3	2.39873	+	[score_CL=2.39873;score_E=38.1301;score_B=27.131;score_UC=2.39873]
7	90185507	90185508	3	3.62688	+	[score_CL=3.62688;score_E=44.2787;score_B=32.7777;score_UC=3.62688]
7	90185508	90185509	3	7.86627	+	[score_CL=7.86627;score_E=42.1563;score_B=43.2155;score_UC=7.86627]
7	90185509	90185510	3	11.5515	+	[score_CL=11.5515;score_E=40.0204;score_B=46.7827;score_UC=11.5515]
7	90185513	90185514	3	0.584891	+	[score_CL=0.584891;score_E=32.0499;score_B=22.8981;score_UC=0.584891]
7	90185566	90185567	3	4.62388	+	[score_CL=4.62388;score_E=31.0276;score_B=27.8918;score_UC=4.62388]
7	90185567	90185568	3	3.70011	+	[score_CL=3.70011;score_E=31.3685;score_B=26.8436;score_UC=3.70011]
7	90186359	90186360	3	1.25692	+	[score_CL=1.25692;score_E=35.6722;score_B=23.83;score_UC=1.25692]
7	90186360	90186361	3	2.31091	+	[score_CL=2.31091;score_E=32.5671;score_B=24.8754;score_UC=2.31091]
7	90186365	90186366	3	3.45923	+	[score_CL=3.45923;score_E=35.6561;score_B=27.7591;score_UC=3.45923]
7	90186366	90186367	3	3.9701	+	[score_CL=3.9701;score_E=34.4331;score_B=28.2499;score_UC=3.9701]
7	90186377	90186378	3	1.15364	+	[score_CL=1.15364;score_E=31.0126;score_B=22.3641;score_UC=1.15364]
7	90186387	90186388	3	3.27381	+	[score_CL=3.27381;score_E=32.8855;score_B=26.159;score_UC=3.27381]
7	90186388	90186389	3	2.76294	+	[score_CL=2.76294;score_E=33.799;score_B=25.6114;score_UC=2.76294]
7	90186499	90186500	3	2.05694	+	[score_CL=2.05694;score_E=49.2835;score_B=37.1758;score_UC=2.05694]
7	90186500	90186501	3	6.03227	+	[score_CL=6.03227;score_E=57.0738;score_B=50.621;score_UC=6.03227]
7	90186501	90186502	3	14.1535	+	[score_CL=14.1535;score_E=55.2334;score_B=62.2335;score_UC=14.1535]
7	90186502	90186503	3	8.59288	+	[score_CL=8.59288;score_E=56.2372;score_B=55.9416;score_UC=8.59288]
7	90186503	90186504	3	0.748889	+	[score_CL=0.748889;score_E=54.5084;score_B=39.6301;score_UC=0.748889]
7	90193821	90193822	3	1.4582	+	[score_CL=1.4582;score_E=55.8452;score_B=42.8161;score_UC=1.4582]
7	90193822	90193823	3	3.27413	+	[score_CL=3.27413;score_E=57.6458;score_B=46.2627;score_UC=3.27413]
7	90193823	90193824	3	4.82801	+	[score_CL=4.82801;score_E=52.4199;score_B=47.7546;score_UC=4.82801]
7	90193830	90193831	3	1.00522	+	[score_CL=1.00522;score_E=53.5703;score_B=40.3384;score_UC=1.00522]
7	90193831	90193832	3	1.70804	+	[score_CL=1.70804;score_E=56.8726;score_B=42.4114;score_UC=1.70804]
7	90193832	90193833	3	3.28738	+	[score_CL=3.28738;score_E=55.8317;score_B=44.625;score_UC=3.28738]
7	90193833	90193834	3	3.88622	+	[score_CL=3.88622;score_E=52.1316;score_B=45.0654;score_UC=3.88622]
7	90194079	90194080	3	3.14393	+	[score_CL=3.14393;score_E=41.1932;score_B=31.7101;score_UC=3.14393]
7	90194080	90194081	3	3.89735	+	[score_CL=3.89735;score_E=39.2278;score_B=32.5024;score_UC=3.89735]
7	90194095	90194096	3	1.38678	+	[score_CL=1.38678;score_E=43.6207;score_B=30.4345;score_UC=1.38678]
7	90194096	90194097	3	4.04378	+	[score_CL=4.04378;score_E=37.6749;score_B=33.1109;score_UC=4.04378]
7	90194136	90194137	3	6.6128	+	[score_CL=6.6128;score_E=35.8709;score_B=37.79;score_UC=6.6128]
7	90194140	90194141	3	1.26485	+	[score_CL=1.26485;score_E=44.1915;score_B=31.4095;score_UC=1.26485]
7	90194141	90194142	3	5.74122	+	[score_CL=5.74122;score_E=36.7993;score_B=35.8335;score_UC=5.74122]
7	90195776	90195777	3	1.12542	+	[score_CL=1.12542;score_E=34.1624;score_B=24.9655;score_UC=1.12542]
7	90195790	90195791	3	1.72894	+	[score_CL=1.72894;score_E=45.8681;score_B=33.275;score_UC=1.72894]
7	90195791	90195792	3	3.82283	+	[score_CL=3.82283;score_E=49.8653;score_B=39.2125;score_UC=3.82283]
7	90195792	90195793	3	7.09408	+	[score_CL=7.09408;score_E=50.5818;score_B=44.8673;score_UC=7.09408]
7	90195793	90195794	3	7.12596	+	[score_CL=7.12596;score_E=58.6641;score_B=51.3092;score_UC=7.12596]
7	90195794	90195795	3	11.4381	+	[score_CL=11.4381;score_E=48.6894;score_B=54.0673;score_UC=11.4381]
7	90195795	90195796	3	0.996636	+	[score_CL=0.996636;score_E=57.0152;score_B=42.1679;score_UC=0.996636]
7	90207684	90207685	3	4.31502	+	[score_CL=4.31502;score_E=36.7305;score_B=38.0892;score_UC=4.31502]
7	90207685	90207686	3	13.1407	+	[score_CL=13.1407;score_E=35.2394;score_B=46.8974;score_UC=13.1407]
7	90207687	90207688	3	19.1745	+	[score_CL=19.1745;score_E=35.7384;score_B=54.9018;score_UC=19.1745]
7	90207688	90207689	3	4.06738	+	[score_CL=4.06738;score_E=37.8688;score_B=41.8601;score_UC=4.06738]
7	90207713	90207714	3	0.505957	+	[score_CL=0.505957;score_E=34.3175;score_B=24.7938;score_UC=0.505957]
7	90207721	90207722	3	4.49699	+	[score_CL=4.49699;score_E=34.7394;score_B=32.8088;score_UC=4.49699]
7	90207724	90207725	3	4.43306	+	[score_CL=4.43306;score_E=39.1738;score_B=33.0153;score_UC=4.43306]
7	90207725	90207726	3	3.40071	+	[score_CL=3.40071;score_E=41.1471;score_B=32.0273;score_UC=3.40071]
7	90207733	90207734	3	2.46283	+	[score_CL=2.46283;score_E=35.2615;score_B=29.3277;score_UC=2.46283]
7	90207843	90207844	3	0.375404	+	[score_CL=0.375404;score_E=35.5549;score_B=22.7875;score_UC=0.375404]
7	90207844	90207845	3	0.479191	+	[score_CL=0.479191;score_E=37.3803;score_B=22.9027;score_UC=0.479191]
7	90207845	90207846	3	0.39082	+	[score_CL=0.39082;score_E=35.4051;score_B=22.7142;score_UC=0.39082]
7	90208013	90208014	3	5.7466	+	[score_CL=5.7466;score_E=50.8492;score_B=46.0941;score_UC=5.7466]
7	90208014	90208015	3	7.05603	+	[score_CL=7.05603;score_E=53.3283;score_B=47.7677;score_UC=7.05603]
7	90208015	90208016	3	3.96542	+	[score_CL=3.96542;score_E=62.8847;score_B=49.1033;score_UC=3.96542]
7	90208016	90208017	3	8.99239	+	[score_CL=8.99239;score_E=55.0014;score_B=52.9903;score_UC=8.99239]
7	90208017	90208018	3	7.24735	+	[score_CL=7.24735;score_E=61.9058;score_B=54.6814;score_UC=7.24735]
7	90208018	90208019	3	8.73793	+	[score_CL=8.73793;score_E=53.2563;score_B=52.5984;score_UC=8.73793]
7	90208019	90208020	3	1.78484	+	[score_CL=1.78484;score_E=56.4209;score_B=43.785;score_UC=1.78484]
7	90208079	90208080	3	5.16408	+	[score_CL=5.16408;score_E=69.9318;score_B=63.9093;score_UC=5.16408]
7	90208080	90208081	3	14.6091	+	[score_CL=14.6091;score_E=66.0937;score_B=74.7141;score_UC=14.6091]
7	90208081	90208082	3	6.23701	+	[score_CL=6.23701;score_E=75.0343;score_B=66.54;score_UC=6.23701]
7	90208082	90208083	3	5.03444	+	[score_CL=5.03444;score_E=82.5791;score_B=81.1108;score_UC=5.03444]
7	90208083	90208084	3	29.6812	+	[score_CL=29.6812;score_E=80.76;score_B=110.441;score_UC=29.6812]
7	90208084	90208085	3	26.1236	+	[score_CL=26.1236;score_E=75.4563;score_B=101.58;score_UC=26.1236]
7	90208085	90208086	3	0.314809	+	[score_CL=0.314809;score_E=76.6301;score_B=71.0572;score_UC=0.314809]
7	90208087	90208088	3	5.05381	+	[score_CL=5.05381;score_E=68.6227;score_B=61.684;score_UC=5.05381]
7	90208088	90208089	3	11.172	+	[score_CL=11.172;score_E=73.0672;score_B=74.5194;score_UC=11.172]
7	90208089	90208090	3	11.964	+	[score_CL=11.964;score_E=85.3077;score_B=87.5428;score_UC=11.964]
7	90208090	90208091	3	18.0087	+	[score_CL=18.0087;score_E=88.8495;score_B=106.858;score_UC=18.0087]
7	90208091	90208092	3	40.653	+	[score_CL=40.653;score_E=94.7961;score_B=135.449;score_UC=40.653]
7	90208092	90208093	3	33.3703	+	[score_CL=33.3703;score_E=75.9075;score_B=109.278;score_UC=33.3703]
7	90208098	90208099	3	5.47337	+	[score_CL=5.47337;score_E=59.9392;score_B=57.6474;score_UC=5.47337]
7	90208099	90208100	3	2.18699	+	[score_CL=2.18699;score_E=66.3518;score_B=54.51;score_UC=2.18699]
7	90208104	90208105	3	0.879623	+	[score_CL=0.879623;score_E=58.4735;score_B=49.6268;score_UC=0.879623]
7	90208190	90208191	3	0.873172	+	[score_CL=0.873172;score_E=71.2668;score_B=62.4112;score_UC=0.873172]
7	90208356	90208357	3	5.85663	+	[score_CL=5.85663;score_E=137.378;score_B=136.421;score_UC=5.85663]
7	90208357	90208358	3	23.6949	+	[score_CL=23.6949;score_E=124.567;score_B=148.259;score_UC=23.6949]
7	90208358	90208359	3	1.80108	+	[score_CL=1.80108;score_E=135.858;score_B=131.207;score_UC=1.80108]
7	90208406	90208407	3	1.74843	+	[score_CL=1.74843;score_E=125.442;score_B=118.148;score_UC=1.74843]
7	90208422	90208423	3	5.10624	+	[score_CL=5.10624;score_E=138.918;score_B=134.15;score_UC=5.10624]
7	90208423	90208424	3	4.01623	+	[score_CL=4.01623;score_E=141.725;score_B=133.706;score_UC=4.01623]
7	90208431	90208432	3	7.77733	+	[score_CL=7.77733;score_E=140.782;score_B=145.175;score_UC=7.77733]
7	90208444	90208445	3	19.019	+	[score_CL=19.019;score_E=162.517;score_B=181.468;score_UC=19.019]
7	90208445	90208446	3	13.0665	+	[score_CL=13.0665;score_E=168.526;score_B=178.827;score_UC=13.0665]
7	90208455	90208456	3	4.08181	+	[score_CL=4.08181;score_E=156.038;score_B=153.267;score_UC=4.08181]
7	90208484	90208485	3	5.79116	+	[score_CL=5.79116;score_E=165.188;score_B=161.652;score_UC=5.79116]
7	90208485	90208486	3	4.31674	+	[score_CL=4.31674;score_E=168.241;score_B=159.868;score_UC=4.31674]
7	90208486	90208487	3	0.250587	+	[score_CL=0.250587;score_E=168.905;score_B=153.649;score_UC=0.250587]
7	90208491	90208492	3	13.4966	+	[score_CL=13.4966;score_E=178.23;score_B=191.726;score_UC=13.4966]
7	90208492	90208493	3	63.5153	+	[score_CL=63.5153;score_E=191.155;score_B=254.67;score_UC=63.5153]
7	90208493	90208494	3	54.3486	+	[score_CL=54.3486;score_E=177.295;score_B=231.644;score_UC=54.3486]
7	90208494	90208495	3	1.29484	+	[score_CL=1.29484;score_E=175.119;score_B=176.656;score_UC=1.29484]
7	90208507	90208508	3	3.56529	+	[score_CL=3.56529;score_E=155.291;score_B=146.092;score_UC=3.56529]
7	90208508	90208509	3	8.76417	+	[score_CL=8.76417;score_E=147.082;score_B=150.205;score_UC=8.76417]
7	90208651	90208652	3	0.273196	+	[score_CL=0.273196;score_E=73.4754;score_B=58.284;score_UC=0.273196]
7	90208652	90208653	3	13.1427	+	[score_CL=13.1427;score_E=77.3824;score_B=90.525;score_UC=13.1427]
7	90208653	90208654	3	34.0019	+	[score_CL=34.0019;score_E=89.8653;score_B=123.867;score_UC=34.0019]
7	90208654	90208655	3	24.0455	+	[score_CL=24.0455;score_E=96.1884;score_B=120.234;score_UC=24.0455]
7	90208655	90208656	3	36.7351	+	[score_CL=36.7351;score_E=96.3699;score_B=133.105;score_UC=36.7351]
7	90208656	90208657	3	24.2635	+	[score_CL=24.2635;score_E=87.8524;score_B=112.116;score_UC=24.2635]
7	90208657	90208658	3	11.7587	+	[score_CL=11.7587;score_E=85.9287;score_B=92.7284;score_UC=11.7587]
7	90208658	90208659	3	9.62405	+	[score_CL=9.62405;score_E=78.3261;score_B=75.8236;score_UC=9.62405]
7	90208659	90208660	3	9.23592	+	[score_CL=9.23592;score_E=68.0145;score_B=69.2954;score_UC=9.23592]
7	90208660	90208661	3	0.291121	+	[score_CL=0.291121;score_E=71.7017;score_B=56.3233;score_UC=0.291121]
7	90208674	90208675	3	1.03988	+	[score_CL=1.03988;score_E=60.9183;score_B=52.3356;score_UC=1.03988]
7	90208684	90208685	3	7.42037	+	[score_CL=7.42037;score_E=82.94;score_B=81.5495;score_UC=7.42037]
7	90208685	90208686	3	19.6598	+	[score_CL=19.6598;score_E=70.9495;score_B=90.5772;score_UC=19.6598]
7	90208728	90208729	3	5.45086	+	[score_CL=5.45086;score_E=75.4117;score_B=75.3627;score_UC=5.45086]
7	90208731	90208732	3	3.41791	+	[score_CL=3.41791;score_E=76.2864;score_B=72.1986;score_UC=3.41791]
7	90208749	90208750	3	1.21925	+	[score_CL=1.21925;score_E=81.1541;score_B=72.6664;score_UC=1.21925]
7	90208753	90208754	3	7.77802	+	[score_CL=7.77802;score_E=85.469;score_B=86.4955;score_UC=7.77802]
7	90208754	90208755	3	3.70735	+	[score_CL=3.70735;score_E=91.5199;score_B=82.6096;score_UC=3.70735]
7	90208759	90208760	3	6.71964	+	[score_CL=6.71964;score_E=82.9034;score_B=85.1923;score_UC=6.71964]
7	90208833	90208834	3	9.3096	+	[score_CL=9.3096;score_E=86.0866;score_B=89.1039;score_UC=9.3096]
7	90208834	90208835	3	5.25415	+	[score_CL=5.25415;score_E=101.843;score_B=90.595;score_UC=5.25415]
7	90208835	90208836	3	10.2729	+	[score_CL=10.2729;score_E=86.5563;score_B=90.8554;score_UC=10.2729]
7	90208842	90208843	3	1.3334	+	[score_CL=1.3334;score_E=80.1911;score_B=71.9251;score_UC=1.3334]
7	90208883	90208884	3	1.52129	+	[score_CL=1.52129;score_E=72.4011;score_B=64.4868;score_UC=1.52129]
7	90209010	90209011	3	1.27907	+	[score_CL=1.27907;score_E=31.4791;score_B=23.4635;score_UC=1.27907]
7	90293775	90293776	3	7.15097	+	[score_CL=7.15097;score_E=30.2697;score_B=34.1748;score_UC=7.15097]
7	90293781	90293782	3	51.0453	+	[score_CL=85.3284;score_E=51.0453;score_B=136.374;score_UC=51.0453]
7	90293782	90293783	3	56.3034	+	[score_CL=61.6234;score_E=56.3034;score_B=117.927;score_UC=56.3034]
7	90293783	90293784	3	55.0436	+	[score_CL=55.0436;score_E=61.5765;score_B=116.62;score_UC=55.0436]
7	90293784	90293785	3	59.9026	+	[score_CL=59.9026;score_E=66.843;score_B=126.746;score_UC=59.9026]
7	90293785	90293786	3	70.5989	+	[score_CL=107.341;score_E=70.5989;score_B=177.94;score_UC=70.5989]
7	90293786	90293787	3	70.8399	+	[score_CL=142.522;score_E=70.8399;score_B=213.362;score_UC=70.8399]
7	90293787	90293788	3	70.8404	+	[score_CL=183.961;score_E=70.8404;score_B=254.801;score_UC=70.8404]
7	90293788	90293789	3	70.3164	+	[score_CL=287.654;score_E=70.3164;score_B=357.971;score_UC=70.3164]
7	90293789	90293790	3	65.8987	+	[score_CL=282.86;score_E=65.8987;score_B=348.758;score_UC=65.8987]
7	90293790	90293791	3	60.6077	+	[score_CL=127.964;score_E=60.6077;score_B=188.572;score_UC=60.6077]
7	90293791	90293792	3	55.3164	+	[score_CL=88.1494;score_E=55.3164;score_B=143.466;score_UC=55.3164]
7	90293792	90293793	3	6.49425	+	[score_CL=6.49425;score_E=50.2901;score_B=56.7859;score_UC=6.49425]
7	90416490	90416491	3	0.955796	+	[score_CL=0.955796;score_E=37.9461;score_B=25.9498;score_UC=0.955796]
7	90416491	90416492	3	1.00225	+	[score_CL=1.00225;score_E=46.1852;score_B=29.1908;score_UC=1.00225]
7	90416492	90416493	3	4.39849	+	[score_CL=4.39849;score_E=52.4095;score_B=43.9759;score_UC=4.39849]
7	90416493	90416494	3	15.4998	+	[score_CL=15.4998;score_E=47.6499;score_B=58.2435;score_UC=15.4998]
7	90416494	90416495	3	8.47452	+	[score_CL=8.47452;score_E=58.8686;score_B=58.7824;score_UC=8.47452]
7	90416495	90416496	3	13.1589	+	[score_CL=13.1589;score_E=45.1272;score_B=53.4157;score_UC=13.1589]
7	90416496	90416497	3	1.52923	+	[score_CL=1.52923;score_E=51.4033;score_B=38.7505;score_UC=1.52923]
7	90416499	90416500	3	4.52391	+	[score_CL=4.52391;score_E=43.0425;score_B=35.83;score_UC=4.52391]
7	90416500	90416501	3	6.72319	+	[score_CL=6.72319;score_E=47.6522;score_B=40.5943;score_UC=6.72319]
7	90416501	90416502	3	7.62381	+	[score_CL=7.62381;score_E=59.9669;score_B=53.8982;score_UC=7.62381]
7	90416502	90416503	3	18.035	+	[score_CL=18.035;score_E=53.3622;score_B=71.3967;score_UC=18.035]
7	90416503	90416504	3	24.1073	+	[score_CL=24.1073;score_E=52.9443;score_B=77.0513;score_UC=24.1073]
7	90416504	90416505	3	0.404539	+	[score_CL=0.404539;score_E=54.5881;score_B=48.9332;score_UC=0.404539]
7	90428427	90428428	3	10.7347	+	[score_CL=10.7347;score_E=58.9525;score_B=64.0578;score_UC=10.7347]
7	90428428	90428429	3	14.2244	+	[score_CL=14.2244;score_E=66.6565;score_B=73.3392;score_UC=14.2244]
7	90428429	90428430	3	11.1758	+	[score_CL=11.1758;score_E=63.7169;score_B=65.3791;score_UC=11.1758]
7	90428430	90428431	3	4.73382	+	[score_CL=4.73382;score_E=57.0107;score_B=50.1266;score_UC=4.73382]
7	90444304	90444305	3	13.8332	+	[score_CL=13.8332;score_E=55.5413;score_B=69.3742;score_UC=13.8332]
7	90444305	90444306	3	26.5224	+	[score_CL=26.5224;score_E=53.9881;score_B=80.5104;score_UC=26.5224]
7	90444311	90444312	3	2.0084	+	[score_CL=2.0084;score_E=42.4985;score_B=33.7659;score_UC=2.0084]
7	90444312	90444313	3	0.898901	+	[score_CL=0.898901;score_E=46.4804;score_B=32.6815;score_UC=0.898901]
7	90444317	90444318	3	11.4535	+	[score_CL=11.4535;score_E=40.7747;score_B=51.7248;score_UC=11.4535]
7	90444335	90444336	3	4.64095	+	[score_CL=4.64095;score_E=52.0086;score_B=44.9531;score_UC=4.64095]
7	90444336	90444337	3	9.88026	+	[score_CL=9.88026;score_E=45.9193;score_B=50.2069;score_UC=9.88026]
7	90444388	90444389	3	15.672	+	[score_CL=15.672;score_E=46.8271;score_B=62.37;score_UC=15.672]
7	90444389	90444390	3	2.74246	+	[score_CL=2.74246;score_E=64.4051;score_B=51.7416;score_UC=2.74246]
7	90444390	90444391	3	2.08686	+	[score_CL=2.08686;score_E=50.374;score_B=38.2799;score_UC=2.08686]
7	90444402	90444403	3	4.06354	+	[score_CL=4.06354;score_E=66.2463;score_B=59.7018;score_UC=4.06354]
7	90444403	90444404	3	20.4261	+	[score_CL=20.4261;score_E=61.4606;score_B=81.296;score_UC=20.4261]
7	90444404	90444405	3	11.2942	+	[score_CL=11.2942;score_E=71.6997;score_B=74.2746;score_UC=11.2942]
7	90444405	90444406	3	6.49881	+	[score_CL=6.49881;score_E=58.1827;score_B=54.6196;score_UC=6.49881]
7	90444490	90444491	3	5.14289	+	[score_CL=5.14289;score_E=59.7366;score_B=53.7261;score_UC=5.14289]
7	90444491	90444492	3	5.93775	+	[score_CL=5.93775;score_E=58.3411;score_B=54.5504;score_UC=5.93775]
7	90444584	90444585	3	6.46516	+	[score_CL=6.46516;score_E=72.8027;score_B=74.7148;score_UC=6.46516]
7	90444600	90444601	3	1.73782	+	[score_CL=1.73782;score_E=86.2448;score_B=73.5251;score_UC=1.73782]
7	90444601	90444602	3	11.7416	+	[score_CL=11.7416;score_E=93.1735;score_B=103.52;score_UC=11.7416]
7	90444602	90444603	3	25.8995	+	[score_CL=25.8995;score_E=98.6844;score_B=124.568;score_UC=25.8995]
7	90444603	90444604	3	16.4275	+	[score_CL=16.4275;score_E=89.5201;score_B=105.946;score_UC=16.4275]
7	90444609	90444610	3	8.11977	+	[score_CL=8.11977;score_E=76.1969;score_B=76.1879;score_UC=8.11977]
7	90444610	90444611	3	7.46123	+	[score_CL=7.46123;score_E=85.1915;score_B=78.4389;score_UC=7.46123]
7	90444611	90444612	3	8.46548	+	[score_CL=8.46548;score_E=75.8316;score_B=76.2545;score_UC=8.46548]
7	90444618	90444619	3	8.74871	+	[score_CL=8.74871;score_E=85.3093;score_B=86.9352;score_UC=8.74871]
7	90444619	90444620	3	20.0842	+	[score_CL=20.0842;score_E=94.3813;score_B=113.791;score_UC=20.0842]
7	90444620	90444621	3	22.0115	+	[score_CL=22.0115;score_E=100.76;score_B=122.567;score_UC=22.0115]
7	90444621	90444622	3	16.9786	+	[score_CL=16.9786;score_E=83.8008;score_B=100.746;score_UC=16.9786]
7	90444623	90444624	3	25.4078	+	[score_CL=25.4078;score_E=84.379;score_B=109.787;score_UC=25.4078]
7	90444624	90444625	3	26.4195	+	[score_CL=26.4195;score_E=102.265;score_B=128.685;score_UC=26.4195]
7	90444625	90444626	3	20.2047	+	[score_CL=20.2047;score_E=101.96;score_B=122.163;score_UC=20.2047]
7	90444626	90444627	3	20.3763	+	[score_CL=20.3763;score_E=97.0572;score_B=116.694;score_UC=20.3763]
7	90444627	90444628	3	15.5811	+	[score_CL=15.5811;score_E=83.8151;score_B=97.2758;score_UC=15.5811]
7	90444628	90444629	3	2.62853	+	[score_CL=2.62853;score_E=84.2164;score_B=69.394;score_UC=2.62853]
7	90444629	90444630	3	2.75957	+	[score_CL=2.75957;score_E=69.2016;score_B=56.3665;score_UC=2.75957]
7	90444630	90444631	3	2.63733	+	[score_CL=2.63733;score_E=85.7036;score_B=72.4067;score_UC=2.63733]
7	90444631	90444632	3	19.4303	+	[score_CL=19.4303;score_E=69.2622;score_B=88.3328;score_UC=19.4303]
7	90444632	90444633	3	6.06782	+	[score_CL=6.06782;score_E=79.9418;score_B=75.6865;score_UC=6.06782]
7	90444633	90444634	3	0.677253	+	[score_CL=0.677253;score_E=70.0208;score_B=55.4305;score_UC=0.677253]
7	90444880	90444881	3	15.8794	+	[score_CL=15.8794;score_E=89.5302;score_B=105.41;score_UC=15.8794]
7	90444881	90444882	3	31.4492	+	[score_CL=31.4492;score_E=101.522;score_B=132.971;score_UC=31.4492]
7	90444882	90444883	3	16.8054	+	[score_CL=16.8054;score_E=95.2437;score_B=112.049;score_UC=16.8054]
7	90444883	90444884	3	7.22644	+	[score_CL=7.22644;score_E=85.5409;score_B=83.7302;score_UC=7.22644]
7	90444895	90444896	3	0.743452	+	[score_CL=0.743452;score_E=67.3228;score_B=58.1833;score_UC=0.743452]
7	90444923	90444924	3	0.341967	+	[score_CL=0.341967;score_E=75.9704;score_B=60.6965;score_UC=0.341967]
7	90444924	90444925	3	7.95316	+	[score_CL=7.95316;score_E=64.0883;score_B=68.1508;score_UC=7.95316]
7	90445082	90445083	3	0.136281	+	[score_CL=0.136281;score_E=79.1051;score_B=63.4805;score_UC=0.136281]
7	90445083	90445084	3	9.18716	+	[score_CL=9.18716;score_E=83.0966;score_B=84.3846;score_UC=9.18716]
7	90445084	90445085	3	17.1649	+	[score_CL=17.1649;score_E=87.847;score_B=100.416;score_UC=17.1649]
7	90445085	90445086	3	13.4051	+	[score_CL=13.4051;score_E=86.7372;score_B=93.2361;score_UC=13.4051]
7	90445086	90445087	3	4.35246	+	[score_CL=4.35246;score_E=96.0021;score_B=82.9666;score_UC=4.35246]
7	90445087	90445088	3	14.5365	+	[score_CL=14.5365;score_E=85.6813;score_B=94.3309;score_UC=14.5365]
7	90445088	90445089	3	15.8691	+	[score_CL=15.8691;score_E=89.9319;score_B=99.9137;score_UC=15.8691]
7	90445089	90445090	3	9.88974	+	[score_CL=9.88974;score_E=91.3149;score_B=89.3662;score_UC=9.88974]
7	90445090	90445091	3	9.88957	+	[score_CL=9.88957;score_E=89.4698;score_B=87.4877;score_UC=9.88957]
7	90445091	90445092	3	13.9415	+	[score_CL=13.9415;score_E=85.4272;score_B=91.5583;score_UC=13.9415]
7	90445092	90445093	3	9.87532	+	[score_CL=9.87532;score_E=90.987;score_B=88.9716;score_UC=9.87532]
7	90445093	90445094	3	11.3269	+	[score_CL=11.3269;score_E=78.539;score_B=81.9911;score_UC=11.3269]
7	90445094	90445095	3	2.87076	+	[score_CL=2.87076;score_E=79.9902;score_B=69.088;score_UC=2.87076]
7	90445096	90445097	3	0.977263	+	[score_CL=0.977263;score_E=82.4811;score_B=67.9359;score_UC=0.977263]
7	90445097	90445098	3	12.0914	+	[score_CL=12.0914;score_E=80.3563;score_B=86.8896;score_UC=12.0914]
7	90445098	90445099	3	13.2451	+	[score_CL=13.2451;score_E=83.1922;score_B=88.667;score_UC=13.2451]
7	90445099	90445100	3	5.27656	+	[score_CL=5.27656;score_E=85.6786;score_B=74.9586;score_UC=5.27656]
7	90445100	90445101	3	5.33232	+	[score_CL=5.33232;score_E=81.2999;score_B=70.7361;score_UC=5.33232]
7	90445101	90445102	3	8.99552	+	[score_CL=8.99552;score_E=77.8523;score_B=75.0329;score_UC=8.99552]
7	90445102	90445103	3	6.67924	+	[score_CL=6.67924;score_E=75.0441;score_B=72.0372;score_UC=6.67924]
7	90445117	90445118	3	0.576889	+	[score_CL=0.576889;score_E=71.8601;score_B=57.248;score_UC=0.576889]
7	90445118	90445119	3	2.92019	+	[score_CL=2.92019;score_E=65.6229;score_B=59.4529;score_UC=2.92019]
7	90445148	90445149	3	14.4226	+	[score_CL=14.4226;score_E=60.2512;score_B=73.9214;score_UC=14.4226]
7	90445149	90445150	3	3.64341	+	[score_CL=3.64341;score_E=72.3892;score_B=63.3928;score_UC=3.64341]
7	90445391	90445392	3	1.63549	+	[score_CL=1.63549;score_E=38.9057;score_B=30.6462;score_UC=1.63549]
7	90445392	90445393	3	9.4681	+	[score_CL=9.4681;score_E=36.0022;score_B=40.8942;score_UC=9.4681]
7	90445393	90445394	3	7.77609	+	[score_CL=7.77609;score_E=36.0004;score_B=39.1561;score_UC=7.77609]
7	90445395	90445396	3	5.90635	+	[score_CL=5.90635;score_E=33.6488;score_B=31.352;score_UC=5.90635]
7	90445396	90445397	3	3.52161	+	[score_CL=3.52161;score_E=34.8271;score_B=28.9239;score_UC=3.52161]
7	90445409	90445410	3	1.7898	+	[score_CL=1.7898;score_E=32.7368;score_B=22.9696;score_UC=1.7898]
7	90445410	90445411	3	2.03199	+	[score_CL=2.03199;score_E=31.6783;score_B=23.1813;score_UC=2.03199]
7	90445571	90445572	3	0.111032	+	[score_CL=0.111032;score_E=44.147;score_B=32.0821;score_UC=0.111032]
7	90445649	90445650	3	0.220275	+	[score_CL=0.220275;score_E=44.7978;score_B=30.0162;score_UC=0.220275]
7	90445650	90445651	3	1.44101	+	[score_CL=1.44101;score_E=43.111;score_B=31.2358;score_UC=1.44101]
7	90445651	90445652	3	1.2717	+	[score_CL=1.2717;score_E=42.9203;score_B=30.975;score_UC=1.2717]
7	90445695	90445696	3	6.6334	+	[score_CL=6.6334;score_E=41.0493;score_B=37.7374;score_UC=6.6334]
7	90445696	90445697	3	7.54548	+	[score_CL=7.54548;score_E=45.1411;score_B=39.56;score_UC=7.54548]
7	90445697	90445698	3	6.00568	+	[score_CL=6.00568;score_E=46.3809;score_B=37.5972;score_UC=6.00568]
7	90445698	90445699	3	6.05241	+	[score_CL=6.05241;score_E=38.8056;score_B=34.8537;score_UC=6.05241]
7	90445943	90445944	3	7.93399	+	[score_CL=7.93399;score_E=74.616;score_B=78.3207;score_UC=7.93399]
7	90445949	90445950	3	1.54064	+	[score_CL=1.54064;score_E=91.813;score_B=78.3071;score_UC=1.54064]
7	90445950	90445951	3	9.72603	+	[score_CL=9.72603;score_E=87.2507;score_B=88.8345;score_UC=9.72603]
7	90445951	90445952	3	6.85551	+	[score_CL=6.85551;score_E=91.1649;score_B=86.6185;score_UC=6.85551]
7	90445952	90445953	3	1.7695	+	[score_CL=1.7695;score_E=90.2862;score_B=77.6272;score_UC=1.7695]
7	90445961	90445962	3	3.97698	+	[score_CL=3.97698;score_E=94.3711;score_B=85.9895;score_UC=3.97698]
7	90445962	90445963	3	8.56815	+	[score_CL=8.56815;score_E=90.4848;score_B=90.8904;score_UC=8.56815]
7	90445963	90445964	3	1.87655	+	[score_CL=1.87655;score_E=96.698;score_B=84.2331;score_UC=1.87655]
7	90445974	90445975	3	2.48599	+	[score_CL=2.48599;score_E=88.7762;score_B=78.8302;score_UC=2.48599]
7	90445975	90445976	3	2.48519	+	[score_CL=2.48519;score_E=88.4898;score_B=78.542;score_UC=2.48519]
7	90446042	90446043	3	0.891628	+	[score_CL=0.891628;score_E=52.9;score_B=38.9279;score_UC=0.891628]
7	90446043	90446044	3	10.9775	+	[score_CL=10.9775;score_E=43.4232;score_B=48.9466;score_UC=10.9775]
7	90446044	90446045	3	4.61535	+	[score_CL=4.61535;score_E=48.9472;score_B=42.1542;score_UC=4.61535]
7	90446425	90446426	3	7.8251	+	[score_CL=7.8251;score_E=78.048;score_B=77.6605;score_UC=7.8251]
7	90446426	90446427	3	5.95942	+	[score_CL=5.95942;score_E=82.3208;score_B=76.5546;score_UC=5.95942]
7	90446427	90446428	3	1.09968	+	[score_CL=1.09968;score_E=83.4052;score_B=69.5397;score_UC=1.09968]
7	90446438	90446439	3	1.10947	+	[score_CL=1.10947;score_E=82.523;score_B=73.0967;score_UC=1.10947]
7	90446549	90446550	3	0.519329	+	[score_CL=0.519329;score_E=110.636;score_B=95.8729;score_UC=0.519329]
7	90446550	90446551	3	3.35098	+	[score_CL=3.35098;score_E=124.243;score_B=114.908;score_UC=3.35098]
7	90446551	90446552	3	19.3966	+	[score_CL=19.3966;score_E=119.865;score_B=138.447;score_UC=19.3966]
7	90446552	90446553	3	13.4182	+	[score_CL=13.4182;score_E=124.322;score_B=133.055;score_UC=13.4182]
7	90446553	90446554	3	2.48651	+	[score_CL=2.48651;score_E=119.744;score_B=108.231;score_UC=2.48651]
7	90446560	90446561	3	16.2851	+	[score_CL=16.2851;score_E=106.833;score_B=123.037;score_UC=16.2851]
7	90446561	90446562	3	2.42839	+	[score_CL=2.42839;score_E=122.597;score_B=111.844;score_UC=2.42839]
7	90446564	90446565	3	10.6519	+	[score_CL=10.6519;score_E=115.244;score_B=120.186;score_UC=10.6519]
7	90446565	90446566	3	10.8226	+	[score_CL=10.8226;score_E=115.211;score_B=120.496;score_UC=10.8226]
7	90446572	90446573	3	3.29723	+	[score_CL=3.29723;score_E=105.876;score_B=101.391;score_UC=3.29723]
7	90446650	90446651	3	11.6583	+	[score_CL=11.6583;score_E=162.701;score_B=169.761;score_UC=11.6583]
7	90446651	90446652	3	18.4886	+	[score_CL=18.4886;score_E=158.944;score_B=176.448;score_UC=18.4886]
7	90446652	90446653	3	2.63531	+	[score_CL=2.63531;score_E=177.822;score_B=163.545;score_UC=2.63531]
7	90446653	90446654	3	11.1671	+	[score_CL=11.1671;score_E=159.48;score_B=162.809;score_UC=11.1671]
7	90446654	90446655	3	11.8067	+	[score_CL=11.8067;score_E=169.813;score_B=171.657;score_UC=11.8067]
7	90446655	90446656	3	13.5612	+	[score_CL=13.5612;score_E=163.322;score_B=169.003;score_UC=13.5612]
7	90446656	90446657	3	6.33928	+	[score_CL=6.33928;score_E=171.412;score_B=162.324;score_UC=6.33928]
7	90446657	90446658	3	11.9712	+	[score_CL=11.9712;score_E=151.559;score_B=159.453;score_UC=11.9712]
7	90446666	90446667	3	14.2299	+	[score_CL=14.2299;score_E=162.52;score_B=174.891;score_UC=14.2299]
7	90446667	90446668	3	19.9413	+	[score_CL=19.9413;score_E=170.622;score_B=188.59;score_UC=19.9413]
7	90446668	90446669	3	13.881	+	[score_CL=13.881;score_E=169.383;score_B=176.525;score_UC=13.881]
7	90446669	90446670	3	8.59125	+	[score_CL=8.59125;score_E=175.794;score_B=180.606;score_UC=8.59125]
7	90446670	90446671	3	29.9021	+	[score_CL=29.9021;score_E=169.808;score_B=199.71;score_UC=29.9021]
7	90446671	90446672	3	42.4661	+	[score_CL=42.4661;score_E=169.761;score_B=212.227;score_UC=42.4661]
7	90446672	90446673	3	10.5567	+	[score_CL=10.5567;score_E=158.58;score_B=169.137;score_UC=10.5567]
7	90446678	90446679	3	0.0967121	+	[score_CL=0.0967121;score_E=134.53;score_B=123.452;score_UC=0.0967121]
7	90446683	90446684	3	1.98228	+	[score_CL=1.98228;score_E=128.045;score_B=120.729;score_UC=1.98228]
7	90447035	90447036	3	2.51656	+	[score_CL=2.51656;score_E=27.2316;score_B=23.113;score_UC=2.51656]
7	90447567	90447568	3	0.0234718	+	[score_CL=0.0234718;score_E=47.2445;score_B=35.0615;score_UC=0.0234718]
7	90447568	90447569	3	13.173	+	[score_CL=13.173;score_E=40.9698;score_B=50.45;score_UC=13.173]
7	90447569	90447570	3	7.52595	+	[score_CL=7.52595;score_E=54.391;score_B=53.3588;score_UC=7.52595]
7	90447570	90447571	3	13.7999	+	[score_CL=13.7999;score_E=50.6075;score_B=64.3823;score_UC=13.7999]
7	90447571	90447572	3	30.0807	+	[score_CL=30.0807;score_E=49.4049;score_B=79.4856;score_UC=30.0807]
7	90447572	90447573	3	2.98918	+	[score_CL=2.98918;score_E=58.3413;score_B=56.4803;score_UC=2.98918]
7	90447573	90447574	3	4.24147	+	[score_CL=4.24147;score_E=38.5759;score_B=30.6797;score_UC=4.24147]
7	90447574	90447575	3	2.03613	+	[score_CL=2.03613;score_E=40.2974;score_B=28.3772;score_UC=2.03613]
7	90447578	90447579	3	3.56508	+	[score_CL=3.56508;score_E=41.9441;score_B=32.8534;score_UC=3.56508]
7	90447579	90447580	3	7.05743	+	[score_CL=7.05743;score_E=54.0802;score_B=48.554;score_UC=7.05743]
7	90447580	90447581	3	17.4452	+	[score_CL=17.4452;score_E=54.0692;score_B=67.54;score_UC=17.4452]
7	90447581	90447582	3	14.183	+	[score_CL=14.183;score_E=56.3955;score_B=69.0757;score_UC=14.183]
7	90447582	90447583	3	12.2712	+	[score_CL=12.2712;score_E=49.2767;score_B=55.3999;score_UC=12.2712]
7	90447583	90447584	3	1.96796	+	[score_CL=1.96796;score_E=48.5783;score_B=36.3123;score_UC=1.96796]
7	90447585	90447586	3	12.3739	+	[score_CL=12.3739;score_E=44.5343;score_B=52.915;score_UC=12.3739]
7	90447586	90447587	3	11.5932	+	[score_CL=11.5932;score_E=53.6223;score_B=60.4786;score_UC=11.5932]
7	90447587	90447588	3	13.77	+	[score_CL=13.77;score_E=52.595;score_B=58.5308;score_UC=13.77]
7	90447588	90447589	3	8.21346	+	[score_CL=8.21346;score_E=50.9993;score_B=47.0574;score_UC=8.21346]
7	90447589	90447590	3	4.3447	+	[score_CL=4.3447;score_E=42.602;score_B=34.7369;score_UC=4.3447]
7	90447888	90447889	3	0.164561	+	[score_CL=0.164561;score_E=32.2895;score_B=21.8508;score_UC=0.164561]
7	90447889	90447890	3	3.92346	+	[score_CL=3.92346;score_E=30.0745;score_B=25.8596;score_UC=3.92346]
7	90447890	90447891	3	3.63325	+	[score_CL=3.63325;score_E=30.0617;score_B=25.5113;score_UC=3.63325]
7	90448458	90448459	3	12.9107	+	[score_CL=12.9107;score_E=28.2564;score_B=41.1564;score_UC=12.9107]
7	90448459	90448460	3	8.74958	+	[score_CL=8.74958;score_E=28.2627;score_B=37.0039;score_UC=8.74958]
7	90448460	90448461	3	4.54174	+	[score_CL=4.54174;score_E=28.3209;score_B=30.1959;score_UC=4.54174]
7	90448464	90448465	3	2.12818	+	[score_CL=2.12818;score_E=29.2047;score_B=21.4741;score_UC=2.12818]
7	90448465	90448466	3	2.78084	+	[score_CL=2.78084;score_E=29.1601;score_B=23.4554;score_UC=2.78084]
7	90448466	90448467	3	4.24795	+	[score_CL=4.24795;score_E=28.1605;score_B=24.8538;score_UC=4.24795]
7	90448467	90448468	3	2.11913	+	[score_CL=2.11913;score_E=28.4603;score_B=22.5985;score_UC=2.11913]
7	90448886	90448887	3	0.0314657	+	[score_CL=0.0314657;score_E=32.6348;score_B=19.7175;score_UC=0.0314657]
7	90448887	90448888	3	0.816745	+	[score_CL=0.816745;score_E=31.5686;score_B=20.6044;score_UC=0.816745]
7	90448888	90448889	3	0.559132	+	[score_CL=0.559132;score_E=33.0837;score_B=20.4092;score_UC=0.559132]
7	90448952	90448953	3	5.37768	+	[score_CL=5.37768;score_E=32.4709;score_B=31.9292;score_UC=5.37768]
7	90462171	90462172	3	0.505533	+	[score_CL=0.505533;score_E=36.2862;score_B=22.447;score_UC=0.505533]
7	90462172	90462173	3	2.00817	+	[score_CL=2.00817;score_E=36.2553;score_B=25.9697;score_UC=2.00817]
7	90462173	90462174	3	4.07578	+	[score_CL=4.07578;score_E=32.4349;score_B=28.0553;score_UC=4.07578]
7	90470577	90470578	3	9.65436	+	[score_CL=9.65436;score_E=37.1639;score_B=41.4777;score_UC=9.65436]
7	90470578	90470579	3	8.82244	+	[score_CL=8.82244;score_E=39.9943;score_B=46.115;score_UC=8.82244]
7	90470579	90470580	3	10.9016	+	[score_CL=10.9016;score_E=39.9421;score_B=48.1901;score_UC=10.9016]
7	90470580	90470581	3	9.68216	+	[score_CL=9.68216;score_E=39.4981;score_B=43.5921;score_UC=9.68216]
7	90521355	90521356	3	1.64592	+	[score_CL=1.64592;score_E=25.7507;score_B=19.7755;score_UC=1.64592]
7	90521356	90521357	3	1.87807	+	[score_CL=1.87807;score_E=25.9905;score_B=20.6772;score_UC=1.87807]
7	90521357	90521358	3	0.541642	+	[score_CL=0.541642;score_E=27.234;score_B=19.5403;score_UC=0.541642]
7	90557185	90557186	3	0.374225	+	[score_CL=0.374225;score_E=43.5048;score_B=33.6012;score_UC=0.374225]
7	90557187	90557188	3	7.30056	+	[score_CL=7.30056;score_E=57.3269;score_B=55.5676;score_UC=7.30056]
7	90557188	90557189	3	13.7004	+	[score_CL=13.7004;score_E=56.4717;score_B=62.8443;score_UC=13.7004]
7	90557189	90557190	3	5.58251	+	[score_CL=5.58251;score_E=57.974;score_B=52.7877;score_UC=5.58251]
7	90561789	90561790	3	2.16718	+	[score_CL=2.16718;score_E=50.9433;score_B=39.3865;score_UC=2.16718]
7	90561790	90561791	3	3.36883	+	[score_CL=3.36883;score_E=49.5307;score_B=40.7385;score_UC=3.36883]
7	90561791	90561792	3	1.72284	+	[score_CL=1.72284;score_E=56.6848;score_B=39.665;score_UC=1.72284]
7	90561792	90561793	3	2.23747	+	[score_CL=2.23747;score_E=52.1098;score_B=39.0376;score_UC=2.23747]
7	90561793	90561794	3	2.39601	+	[score_CL=2.39601;score_E=55.1723;score_B=40.5381;score_UC=2.39601]
7	90561794	90561795	3	3.68907	+	[score_CL=3.68907;score_E=52.7414;score_B=42.1792;score_UC=3.68907]
7	90561795	90561796	3	3.65084	+	[score_CL=3.65084;score_E=50.8141;score_B=42.1777;score_UC=3.65084]
7	90561816	90561817	3	8.54365	+	[score_CL=8.54365;score_E=50.448;score_B=52.6619;score_UC=8.54365]
7	90561817	90561818	3	3.40823	+	[score_CL=3.40823;score_E=58.5998;score_B=47.5409;score_UC=3.40823]
7	90561818	90561819	3	1.19046	+	[score_CL=1.19046;score_E=57.3839;score_B=40.2541;score_UC=1.19046]
7	90561819	90561820	3	1.28883	+	[score_CL=1.28883;score_E=53.5087;score_B=38.5625;score_UC=1.28883]
7	90561820	90561821	3	1.47015	+	[score_CL=1.47015;score_E=49.3068;score_B=38.6403;score_UC=1.47015]
7	90568276	90568277	3	6.22362	+	[score_CL=6.22362;score_E=10.4728;score_B=16.1957;score_UC=6.22362]
7	90568277	90568278	3	5.52651	+	[score_CL=5.52651;score_E=10.4722;score_B=15.3585;score_UC=5.52651]
7	90568278	90568279	3	0.00783185	+	[score_CL=0.00783185;score_E=10.4494;score_B=9.22979;score_UC=0.00783185]
7	90572410	90572411	3	0.951973	+	[score_CL=0.951973;score_E=46.5204;score_B=31.7288;score_UC=0.951973]
7	90572411	90572412	3	3.00484	+	[score_CL=3.00484;score_E=40.1982;score_B=33.9071;score_UC=3.00484]
7	90644239	90644240	3	1.48458	+	[score_CL=1.48458;score_E=64.5108;score_B=51.4955;score_UC=1.48458]
7	90644240	90644241	3	3.46435	+	[score_CL=3.46435;score_E=79.8535;score_B=72.462;score_UC=3.46435]
7	90644241	90644242	3	22.2705	+	[score_CL=22.2705;score_E=81.4833;score_B=103.745;score_UC=22.2705]
7	90644242	90644243	3	22.596	+	[score_CL=22.596;score_E=92.6666;score_B=115.243;score_UC=22.596]
7	90644243	90644244	3	15.8669	+	[score_CL=15.8669;score_E=84.9198;score_B=98.2696;score_UC=15.8669]
7	90644244	90644245	3	8.0656	+	[score_CL=8.0656;score_E=89.9751;score_B=84.3854;score_UC=8.0656]
7	90644245	90644246	3	16.3449	+	[score_CL=16.3449;score_E=73.606;score_B=84.6669;score_UC=16.3449]
7	90644246	90644247	3	7.85783	+	[score_CL=7.85783;score_E=80.9049;score_B=75.1138;score_UC=7.85783]
7	90644247	90644248	3	6.80124	+	[score_CL=6.80124;score_E=65.702;score_B=63.0105;score_UC=6.80124]
7	90653952	90653953	3	0.535045	+	[score_CL=0.535045;score_E=47.6464;score_B=33.1611;score_UC=0.535045]
7	90653953	90653954	3	2.09153	+	[score_CL=2.09153;score_E=53.1071;score_B=39.8338;score_UC=2.09153]
7	90653954	90653955	3	7.27338	+	[score_CL=7.27338;score_E=60.3466;score_B=60.1481;score_UC=7.27338]
7	90653955	90653956	3	20.405	+	[score_CL=20.405;score_E=49.8816;score_B=70.2365;score_UC=20.405]
7	90653956	90653957	3	0.881146	+	[score_CL=0.881146;score_E=60.5657;score_B=51.7201;score_UC=0.881146]
7	90768282	90768283	3	0.993338	+	[score_CL=0.993338;score_E=38.7728;score_B=30.0997;score_UC=0.993338]
7	90768283	90768284	3	9.55152	+	[score_CL=9.55152;score_E=35.3783;score_B=39.0178;score_UC=9.55152]
7	90768284	90768285	3	4.50354	+	[score_CL=4.50354;score_E=37.1195;score_B=33.995;score_UC=4.50354]
7	90768285	90768286	3	1.0168	+	[score_CL=1.0168;score_E=38.9264;score_B=25.1685;score_UC=1.0168]
7	90768287	90768288	3	3.83901	+	[score_CL=3.83901;score_E=34.6887;score_B=27.6394;score_UC=3.83901]
7	90768288	90768289	3	3.52277	+	[score_CL=3.52277;score_E=40.4643;score_B=30.4374;score_UC=3.52277]
7	90768289	90768290	3	6.52009	+	[score_CL=6.52009;score_E=35.0492;score_B=32.8619;score_UC=6.52009]
7	90768290	90768291	3	0.988263	+	[score_CL=0.988263;score_E=38.4648;score_B=27.188;score_UC=0.988263]
7	90986399	90986400	3	3.58082	+	[score_CL=3.58082;score_E=48.2054;score_B=39.0586;score_UC=3.58082]
7	90986400	90986401	3	7.10138	+	[score_CL=7.10138;score_E=54.4302;score_B=48.8466;score_UC=7.10138]
7	90986401	90986402	3	11.409	+	[score_CL=11.409;score_E=47.366;score_B=53.1006;score_UC=11.409]
7	90986402	90986403	3	0.365539	+	[score_CL=0.365539;score_E=55.3506;score_B=40.2912;score_UC=0.365539]
7	90986481	90986482	3	0.866089	+	[score_CL=0.866089;score_E=27.546;score_B=19.5873;score_UC=0.866089]
7	90986482	90986483	3	0.0200376	+	[score_CL=0.0200376;score_E=28.8968;score_B=18.4771;score_UC=0.0200376]
7	91027085	91027086	3	5.13022	+	[score_CL=5.13022;score_E=37.7491;score_B=32.5984;score_UC=5.13022]
7	91027086	91027087	3	4.0194	+	[score_CL=4.0194;score_E=39.7329;score_B=31.5162;score_UC=4.0194]
7	91027093	91027094	3	0.564388	+	[score_CL=0.564388;score_E=44.1052;score_B=29.4214;score_UC=0.564388]
7	91027094	91027095	3	6.64911	+	[score_CL=6.64911;score_E=41.7973;score_B=37.9;score_UC=6.64911]
7	91027095	91027096	3	7.47033	+	[score_CL=7.47033;score_E=52.5134;score_B=46.1709;score_UC=7.47033]
7	91027096	91027097	3	12.7451	+	[score_CL=12.7451;score_E=58.9687;score_B=66.0913;score_UC=12.7451]
7	91027097	91027098	3	21.6259	+	[score_CL=21.6259;score_E=56.9428;score_B=78.5673;score_UC=21.6259]
7	91027098	91027099	3	17.7707	+	[score_CL=17.7707;score_E=55.7512;score_B=73.093;score_UC=17.7707]
7	91027099	91027100	3	3.8284	+	[score_CL=3.8284;score_E=51.8144;score_B=43.9821;score_UC=3.8284]
7	91027112	91027113	3	0.034848	+	[score_CL=0.034848;score_E=36.4943;score_B=22.7547;score_UC=0.034848]
7	91027113	91027114	3	0.321554	+	[score_CL=0.321554;score_E=36.5995;score_B=23.0214;score_UC=0.321554]
7	91027114	91027115	3	0.0642335	+	[score_CL=0.0642335;score_E=38.6079;score_B=22.725;score_UC=0.0642335]
7	91045219	91045220	3	1.78603	+	[score_CL=1.78603;score_E=20.1252;score_B=16.4205;score_UC=1.78603]
7	91045220	91045221	3	1.41188	+	[score_CL=1.41188;score_E=20.3492;score_B=17.3358;score_UC=1.41188]
7	91045231	91045232	3	5.2887	+	[score_CL=5.2887;score_E=27.1558;score_B=27.6917;score_UC=5.2887]
7	91045232	91045233	3	4.14753	+	[score_CL=4.14753;score_E=27.2423;score_B=26.6306;score_UC=4.14753]
7	91045244	91045245	3	4.81976	+	[score_CL=4.81976;score_E=35.4279;score_B=37.276;score_UC=4.81976]
7	91045245	91045246	3	14.3842	+	[score_CL=14.3842;score_E=35.3068;score_B=49.6909;score_UC=14.3842]
7	91045246	91045247	3	22.2882	+	[score_CL=22.2882;score_E=35.3067;score_B=57.5948;score_UC=22.2882]
7	91045247	91045248	3	12.7799	+	[score_CL=12.7799;score_E=35.3067;score_B=48.0867;score_UC=12.7799]
7	91051854	91051855	3	1.22798	+	[score_CL=1.22798;score_E=28.8884;score_B=19.653;score_UC=1.22798]
7	91051855	91051856	3	1.42868	+	[score_CL=1.42868;score_E=35.2904;score_B=28.8551;score_UC=1.42868]
7	91051856	91051857	3	10.6778	+	[score_CL=10.6778;score_E=33.1969;score_B=43.8739;score_UC=10.6778]
7	91051857	91051858	3	24.8663	+	[score_CL=24.8663;score_E=33.1961;score_B=58.0624;score_UC=24.8663]
7	91051858	91051859	3	12.2265	+	[score_CL=12.2265;score_E=33.1969;score_B=45.4234;score_UC=12.2265]
7	91051859	91051860	3	8.08722	+	[score_CL=8.08722;score_E=33.2048;score_B=40.5801;score_UC=8.08722]
7	91051860	91051861	3	6.9545	+	[score_CL=6.9545;score_E=33.1216;score_B=33.1753;score_UC=6.9545]
7	91137052	91137053	3	10.7495	+	[score_CL=10.7495;score_E=35.9849;score_B=43.9411;score_UC=10.7495]
7	91137053	91137054	3	7.70684	+	[score_CL=7.70684;score_E=36.0825;score_B=40.8029;score_UC=7.70684]
7	91186209	91186210	3	0.722572	+	[score_CL=0.722572;score_E=37.8576;score_B=24.9738;score_UC=0.722572]
7	91186210	91186211	3	0.982542	+	[score_CL=0.982542;score_E=36.2652;score_B=25.2851;score_UC=0.982542]
7	91186215	91186216	3	2.66401	+	[score_CL=2.66401;score_E=36.432;score_B=28.5695;score_UC=2.66401]
7	91186216	91186217	3	1.74642	+	[score_CL=1.74642;score_E=39.7303;score_B=27.6695;score_UC=1.74642]
7	91202758	91202759	3	9.33846	+	[score_CL=9.33846;score_E=30.4367;score_B=39.7744;score_UC=9.33846]
7	91202759	91202760	3	25.1366	+	[score_CL=25.1366;score_E=30.4359;score_B=55.5725;score_UC=25.1366]
7	91202760	91202761	3	11.5747	+	[score_CL=11.5747;score_E=30.436;score_B=42.0107;score_UC=11.5747]
7	91263165	91263166	3	7.9837	+	[score_CL=7.9837;score_E=56.3885;score_B=63.482;score_UC=7.9837]
7	91263166	91263167	3	28.4587	+	[score_CL=28.4587;score_E=64.3359;score_B=92.7946;score_UC=28.4587]
7	91263167	91263168	3	40.3177	+	[score_CL=40.3177;score_E=74.1823;score_B=114.5;score_UC=40.3177]
7	91263168	91263169	3	33.5769	+	[score_CL=33.5769;score_E=67.6643;score_B=101.241;score_UC=33.5769]
7	91263169	91263170	3	12.7319	+	[score_CL=12.7319;score_E=58.5141;score_B=71.2455;score_UC=12.7319]
7	91263170	91263171	3	3.08884	+	[score_CL=3.08884;score_E=51.3028;score_B=41.1787;score_UC=3.08884]
7	91263299	91263300	3	3.65002	+	[score_CL=3.65002;score_E=37.2985;score_B=34.9227;score_UC=3.65002]
7	91263300	91263301	3	11.7802	+	[score_CL=11.7802;score_E=35.976;score_B=43.1665;score_UC=11.7802]
7	91263301	91263302	3	3.46186	+	[score_CL=3.46186;score_E=37.2661;score_B=34.6848;score_UC=3.46186]
7	91266329	91266330	3	3.65967	+	[score_CL=3.65967;score_E=41.0572;score_B=33.1229;score_UC=3.65967]
7	91266330	91266331	3	3.65967	+	[score_CL=3.65967;score_E=41.2092;score_B=33.2751;score_UC=3.65967]
7	91266333	91266334	3	0.0114382	+	[score_CL=0.0114382;score_E=42.3671;score_B=27.2922;score_UC=0.0114382]
7	91266334	91266335	3	0.987606	+	[score_CL=0.987606;score_E=43.643;score_B=29.1088;score_UC=0.987606]
7	91266335	91266336	3	1.82734	+	[score_CL=1.82734;score_E=41.8393;score_B=30.1487;score_UC=1.82734]
7	91266336	91266337	3	1.49976	+	[score_CL=1.49976;score_E=46.4887;score_B=30.3089;score_UC=1.49976]
7	91266337	91266338	3	1.86432	+	[score_CL=1.86432;score_E=40.2181;score_B=30.4728;score_UC=1.86432]
7	91276545	91276546	3	5.94278	+	[score_CL=5.94278;score_E=37.4457;score_B=36.4661;score_UC=5.94278]
7	91276546	91276547	3	10.4873	+	[score_CL=10.4873;score_E=37.3035;score_B=43.0388;score_UC=10.4873]
7	91276547	91276548	3	7.34918	+	[score_CL=7.34918;score_E=37.276;score_B=38.8901;score_UC=7.34918]
7	91411104	91411105	3	9.48131	+	[score_CL=9.48131;score_E=32.9646;score_B=38.9456;score_UC=9.48131]
7	91411105	91411106	3	2.6607	+	[score_CL=2.6607;score_E=36.4376;score_B=32.3387;score_UC=2.6607]
7	91411106	91411107	3	0.20875	+	[score_CL=0.20875;score_E=41.2271;score_B=23.3295;score_UC=0.20875]
7	91411107	91411108	3	0.201816	+	[score_CL=0.201816;score_E=47.4869;score_B=29.4349;score_UC=0.201816]
7	91411108	91411109	3	8.66124	+	[score_CL=8.66124;score_E=42.3131;score_B=43.2636;score_UC=8.66124]
7	91411109	91411110	3	10.6386	+	[score_CL=10.6386;score_E=43.2365;score_B=46.3024;score_UC=10.6386]
7	91411110	91411111	3	5.76962	+	[score_CL=5.76962;score_E=42.8791;score_B=38.3241;score_UC=5.76962]
7	91411122	91411123	3	3.8922	+	[score_CL=3.8922;score_E=34.403;score_B=31.0356;score_UC=3.8922]
7	91411142	91411143	3	12.127	+	[score_CL=12.127;score_E=45.9881;score_B=53.9473;score_UC=12.127]
7	91411143	91411144	3	8.00343	+	[score_CL=8.00343;score_E=49.6878;score_B=50.0312;score_UC=8.00343]
7	91411158	91411159	3	7.93834	+	[score_CL=7.93834;score_E=58.2792;score_B=57.3833;score_UC=7.93834]
7	91411159	91411160	3	16.7501	+	[score_CL=16.7501;score_E=56.1201;score_B=68.1072;score_UC=16.7501]
7	91411160	91411161	3	6.95495	+	[score_CL=6.95495;score_E=59.8353;score_B=55.9194;score_UC=6.95495]
7	91411161	91411162	3	1.34566	+	[score_CL=1.34566;score_E=52.3989;score_B=38.9639;score_UC=1.34566]
7	91411197	91411198	3	1.64001	+	[score_CL=1.64001;score_E=51.832;score_B=40.0848;score_UC=1.64001]
7	91411198	91411199	3	1.9898	+	[score_CL=1.9898;score_E=52.152;score_B=40.5766;score_UC=1.9898]
7	91411199	91411200	3	1.15731	+	[score_CL=1.15731;score_E=73.4153;score_B=74.773;score_UC=1.15731]
7	91411200	91411201	3	39.3276	+	[score_CL=39.3276;score_E=60.2083;score_B=99.5359;score_UC=39.3276]
7	91411201	91411202	3	11.2355	+	[score_CL=11.2355;score_E=71.724;score_B=82.9595;score_UC=11.2355]
7	91411202	91411203	3	4.86276	+	[score_CL=4.86276;score_E=59.9824;score_B=53.3547;score_UC=4.86276]
7	91411208	91411209	3	0.698904	+	[score_CL=0.698904;score_E=68.7621;score_B=56.6195;score_UC=0.698904]
7	91411209	91411210	3	18.5588	+	[score_CL=18.5588;score_E=69.3421;score_B=87.7512;score_UC=18.5588]
7	91411210	91411211	3	20.5766	+	[score_CL=20.5766;score_E=87.123;score_B=107.7;score_UC=20.5766]
7	91411211	91411212	3	32.8619	+	[score_CL=32.8619;score_E=74.2877;score_B=107.15;score_UC=32.8619]
7	91411212	91411213	3	6.75788	+	[score_CL=6.75788;score_E=67.8282;score_B=74.5733;score_UC=6.75788]
7	91411220	91411221	3	0.309409	+	[score_CL=0.309409;score_E=51.8558;score_B=39.3267;score_UC=0.309409]
7	91411221	91411222	3	0.281389	+	[score_CL=0.281389;score_E=52.1396;score_B=39.3367;score_UC=0.281389]
7	91411234	91411235	3	9.27599	+	[score_CL=9.27599;score_E=69.7433;score_B=79.0192;score_UC=9.27599]
7	91411235	91411236	3	36.7311	+	[score_CL=36.7311;score_E=63.6551;score_B=100.386;score_UC=36.7311]
7	91411236	91411237	3	5.16851	+	[score_CL=5.16851;score_E=68.4079;score_B=73.5813;score_UC=5.16851]
7	91411253	91411254	3	5.80887	+	[score_CL=5.80887;score_E=68.5624;score_B=67.8362;score_UC=5.80887]
7	91411254	91411255	3	23.8565	+	[score_CL=23.8565;score_E=53.9315;score_B=77.7877;score_UC=23.8565]
7	91411273	91411274	3	3.46599	+	[score_CL=3.46599;score_E=45.7993;score_B=41.6254;score_UC=3.46599]
7	91747179	91747180	3	1.46223	+	[score_CL=1.46223;score_E=28.6424;score_B=24.1174;score_UC=1.46223]
7	91747180	91747181	3	6.083	+	[score_CL=6.083;score_E=27.7302;score_B=29.2507;score_UC=6.083]
7	91747181	91747182	3	4.96932	+	[score_CL=4.96932;score_E=27.7395;score_B=28.1201;score_UC=4.96932]
7	92287058	92287059	3	7.11201	+	[score_CL=7.11201;score_E=61.3347;score_B=59.3582;score_UC=7.11201]
7	92287059	92287060	3	18.6147	+	[score_CL=18.6147;score_E=63.9023;score_B=79.4767;score_UC=18.6147]
7	92287060	92287061	3	13.9525	+	[score_CL=13.9525;score_E=66.8501;score_B=73.9662;score_UC=13.9525]
7	92287061	92287062	3	5.71448	+	[score_CL=5.71448;score_E=58.2691;score_B=52.6378;score_UC=5.71448]
7	92287062	92287063	3	0.0378729	+	[score_CL=0.0378729;score_E=54.82;score_B=37.9813;score_UC=0.0378729]
7	92313261	92313262	3	2.35941	+	[score_CL=2.35941;score_E=23.1506;score_B=20.4587;score_UC=2.35941]
7	92314747	92314748	3	0.891709	+	[score_CL=0.891709;score_E=42.0586;score_B=31.0937;score_UC=0.891709]
7	92314748	92314749	3	0.569022	+	[score_CL=0.569022;score_E=44.0407;score_B=30.7508;score_UC=0.569022]
7	92314757	92314758	3	0.841982	+	[score_CL=0.841982;score_E=39.6321;score_B=30.7236;score_UC=0.841982]
7	92314874	92314875	3	6.21378	+	[score_CL=6.21378;score_E=53.0267;score_B=49.1028;score_UC=6.21378]
7	92314875	92314876	3	9.87813	+	[score_CL=9.87813;score_E=49.0959;score_B=52.8525;score_UC=9.87813]
7	92314877	92314878	3	0.255111	+	[score_CL=0.255111;score_E=47.047;score_B=33.3914;score_UC=0.255111]
7	92314878	92314879	3	0.565235	+	[score_CL=0.565235;score_E=45.1465;score_B=33.7846;score_UC=0.565235]
7	92314880	92314881	3	3.92103	+	[score_CL=3.92103;score_E=62.7777;score_B=54.717;score_UC=3.92103]
7	92314881	92314882	3	18.2558	+	[score_CL=18.2558;score_E=58.1245;score_B=74.3932;score_UC=18.2558]
7	92314882	92314883	3	10.8175	+	[score_CL=10.8175;score_E=61.9964;score_B=66.9779;score_UC=10.8175]
7	92315033	92315034	3	0.0365262	+	[score_CL=0.0365262;score_E=43.8472;score_B=30.8915;score_UC=0.0365262]
7	92315034	92315035	3	0.0444558	+	[score_CL=0.0444558;score_E=43.7037;score_B=30.8165;score_UC=0.0444558]
7	92315116	92315117	3	0.459192	+	[score_CL=0.459192;score_E=59.7828;score_B=43.2393;score_UC=0.459192]
7	92315117	92315118	3	8.76567	+	[score_CL=8.76567;score_E=64.2294;score_B=64.568;score_UC=8.76567]
7	92315118	92315119	3	18.352	+	[score_CL=18.352;score_E=61.7447;score_B=76.7514;score_UC=18.352]
7	92315119	92315120	3	7.90852	+	[score_CL=7.90852;score_E=72.869;score_B=67.2994;score_UC=7.90852]
7	92315120	92315121	3	9.60205	+	[score_CL=9.60205;score_E=64.3733;score_B=61.8841;score_UC=9.60205]
7	92315121	92315122	3	11.2438	+	[score_CL=11.2438;score_E=54.8613;score_B=60.9896;score_UC=11.2438]
7	92315163	92315164	3	4.80236	+	[score_CL=4.80236;score_E=66.5485;score_B=69.0003;score_UC=4.80236]
7	92315164	92315165	3	28.7812	+	[score_CL=28.7812;score_E=55.6699;score_B=84.4509;score_UC=28.7812]
7	92315165	92315166	3	4.83053	+	[score_CL=4.83053;score_E=65.2588;score_B=68.7942;score_UC=4.83053]
7	92315175	92315176	3	0.575237	+	[score_CL=0.575237;score_E=46.9606;score_B=36.4771;score_UC=0.575237]
7	92415390	92415391	3	2.16235	+	[score_CL=2.16235;score_E=45.1309;score_B=33.485;score_UC=2.16235]
7	92415391	92415392	3	3.59409	+	[score_CL=3.59409;score_E=41.2287;score_B=35.0169;score_UC=3.59409]
7	92417153	92417154	3	1.05599	+	[score_CL=1.05599;score_E=34.024;score_B=21.8369;score_UC=1.05599]
7	92417154	92417155	3	1.22609	+	[score_CL=1.22609;score_E=41.9156;score_B=27.2392;score_UC=1.22609]
7	92417155	92417156	3	6.85114	+	[score_CL=6.85114;score_E=37.0512;score_B=35.7041;score_UC=6.85114]
7	92417156	92417157	3	8.23629	+	[score_CL=8.23629;score_E=36.9782;score_B=37.006;score_UC=8.23629]
7	92417157	92417158	3	3.05043	+	[score_CL=3.05043;score_E=38.7401;score_B=29.9927;score_UC=3.05043]
7	92417158	92417159	3	0.577221	+	[score_CL=0.577221;score_E=36.7429;score_B=22.1301;score_UC=0.577221]
7	92419167	92419168	3	8.52616	+	[score_CL=8.52616;score_E=58.7238;score_B=64.2509;score_UC=8.52616]
7	92419223	92419224	3	9.6173	+	[score_CL=9.6173;score_E=57.4199;score_B=59.6238;score_UC=9.6173]
7	92419224	92419225	3	9.62194	+	[score_CL=9.62194;score_E=57.2209;score_B=59.406;score_UC=9.62194]
7	92419225	92419226	3	0.0431711	+	[score_CL=0.0431711;score_E=60.9664;score_B=45.3696;score_UC=0.0431711]
7	92419282	92419283	3	3.08347	+	[score_CL=3.08347;score_E=34.0649;score_B=28.8329;score_UC=3.08347]
7	92420524	92420525	3	0.670016	+	[score_CL=0.670016;score_E=81.0791;score_B=70.2041;score_UC=0.670016]
7	92420525	92420526	3	0.189246	+	[score_CL=0.189246;score_E=92.5332;score_B=73.0892;score_UC=0.189246]
7	92420526	92420527	3	3.93334	+	[score_CL=3.93334;score_E=80.5781;score_B=76.7033;score_UC=3.93334]
7	92420543	92420544	3	12.0784	+	[score_CL=12.0784;score_E=84.8478;score_B=93.4823;score_UC=12.0784]
7	92420544	92420545	3	4.16261	+	[score_CL=4.16261;score_E=113.954;score_B=103.867;score_UC=4.16261]
7	92420545	92420546	3	22.3424	+	[score_CL=22.3424;score_E=97.1339;score_B=119.356;score_UC=22.3424]
7	92420546	92420547	3	13.2103	+	[score_CL=13.2103;score_E=105.719;score_B=113.713;score_UC=13.2103]
7	92420547	92420548	3	6.97059	+	[score_CL=6.97059;score_E=106.118;score_B=98.2903;score_UC=6.97059]
7	92420548	92420549	3	13.1602	+	[score_CL=13.1602;score_E=94.1265;score_B=98.9346;score_UC=13.1602]
7	92420549	92420550	3	7.99458	+	[score_CL=7.99458;score_E=92.1675;score_B=91.7907;score_UC=7.99458]
7	92420552	92420553	3	5.45317	+	[score_CL=5.45317;score_E=81.9256;score_B=78.2853;score_UC=5.45317]
7	92420553	92420554	3	3.60545	+	[score_CL=3.60545;score_E=85.1618;score_B=76.148;score_UC=3.60545]
7	92420562	92420563	3	10.1867	+	[score_CL=10.1867;score_E=95.6429;score_B=105.83;score_UC=10.1867]
7	92420563	92420564	3	37.7595	+	[score_CL=37.7595;score_E=104.935;score_B=142.695;score_UC=37.7595]
7	92420564	92420565	3	33.7776	+	[score_CL=33.7776;score_E=102.765;score_B=136.543;score_UC=33.7776]
7	92420565	92420566	3	9.74269	+	[score_CL=9.74269;score_E=92.5926;score_B=102.335;score_UC=9.74269]
7	92420577	92420578	3	2.25895	+	[score_CL=2.25895;score_E=72.1978;score_B=61.5637;score_UC=2.25895]
7	92420578	92420579	3	2.54914	+	[score_CL=2.54914;score_E=79.5012;score_B=65.0474;score_UC=2.54914]
7	92420579	92420580	3	6.28237	+	[score_CL=6.28237;score_E=87.0802;score_B=80.7756;score_UC=6.28237]
7	92420580	92420581	3	17.7102	+	[score_CL=17.7102;score_E=72.2123;score_B=89.7539;score_UC=17.7102]
7	92420606	92420607	3	12.2442	+	[score_CL=12.2442;score_E=53.488;score_B=65.1616;score_UC=12.2442]
7	92420607	92420608	3	0.601494	+	[score_CL=0.601494;score_E=68.5353;score_B=53.8844;score_UC=0.601494]
7	92420677	92420678	3	6.82273	+	[score_CL=6.82273;score_E=39.556;score_B=38.287;score_UC=6.82273]
7	92420678	92420679	3	4.17473	+	[score_CL=4.17473;score_E=43.2934;score_B=35.5891;score_UC=4.17473]
7	92420781	92420782	3	2.54064	+	[score_CL=2.54064;score_E=47.9441;score_B=37.1623;score_UC=2.54064]
7	92420782	92420783	3	12.784	+	[score_CL=12.784;score_E=43.2953;score_B=50.8752;score_UC=12.784]
7	92420783	92420784	3	8.96609	+	[score_CL=8.96609;score_E=43.862;score_B=46.932;score_UC=8.96609]
7	92420784	92420785	3	1.9305	+	[score_CL=1.9305;score_E=44.7339;score_B=32.395;score_UC=1.9305]
7	92420788	92420789	3	0.0937143	+	[score_CL=0.0937143;score_E=33.5643;score_B=21.8928;score_UC=0.0937143]
7	92444732	92444733	3	3.16166	+	[score_CL=3.16166;score_E=23.2113;score_B=21.6857;score_UC=3.16166]
7	92444733	92444734	3	3.1866	+	[score_CL=3.1866;score_E=23.208;score_B=21.6621;score_UC=3.1866]
7	92444820	92444821	3	8.21636	+	[score_CL=8.21636;score_E=20.8218;score_B=28.9362;score_UC=8.21636]
7	92444821	92444822	3	6.32657	+	[score_CL=6.32657;score_E=20.8232;score_B=27.0679;score_UC=6.32657]
7	92444931	92444932	3	0.413829	+	[score_CL=0.413829;score_E=41.8855;score_B=30.3992;score_UC=0.413829]
7	92444932	92444933	3	9.62764	+	[score_CL=9.62764;score_E=37.3533;score_B=46.2985;score_UC=9.62764]
7	92444933	92444934	3	12.7859	+	[score_CL=12.7859;score_E=37.3144;score_B=49.4493;score_UC=12.7859]
7	92445015	92445016	3	3.60133	+	[score_CL=3.60133;score_E=36.3424;score_B=28.7276;score_UC=3.60133]
7	92445016	92445017	3	3.5856	+	[score_CL=3.5856;score_E=36.3528;score_B=28.6834;score_UC=3.5856]
7	92445496	92445497	3	2.87837	+	[score_CL=2.87837;score_E=77.118;score_B=78.1205;score_UC=2.87837]
7	92445497	92445498	3	29.6765	+	[score_CL=29.6765;score_E=62.2344;score_B=91.9109;score_UC=29.6765]
7	92445498	92445499	3	2.41846	+	[score_CL=2.41846;score_E=76.2179;score_B=77.7258;score_UC=2.41846]
7	92445500	92445501	3	6.47592	+	[score_CL=6.47592;score_E=77.8936;score_B=84.371;score_UC=6.47592]
7	92445501	92445502	3	40.7911	+	[score_CL=40.7911;score_E=79.0329;score_B=119.824;score_UC=40.7911]
7	92445502	92445503	3	15.0076	+	[score_CL=15.0076;score_E=76.9533;score_B=91.9608;score_UC=15.0076]
7	92445508	92445509	3	18.0851	+	[score_CL=18.0851;score_E=79.8499;score_B=97.935;score_UC=18.0851]
7	92445509	92445510	3	29.8548	+	[score_CL=29.8548;score_E=97.1248;score_B=126.98;score_UC=29.8548]
7	92445510	92445511	3	26.2984	+	[score_CL=26.2984;score_E=98.6725;score_B=124.971;score_UC=26.2984]
7	92445511	92445512	3	54.0224	+	[score_CL=54.0224;score_E=78.3736;score_B=132.396;score_UC=54.0224]
7	92445516	92445517	3	3.8508	+	[score_CL=3.8508;score_E=80.0886;score_B=76.9634;score_UC=3.8508]
7	92445517	92445518	3	24.3028	+	[score_CL=24.3028;score_E=84.0487;score_B=108.352;score_UC=24.3028]
7	92445518	92445519	3	40.5267	+	[score_CL=40.5267;score_E=99.4711;score_B=139.998;score_UC=40.5267]
7	92445519	92445520	3	30.0319	+	[score_CL=30.0319;score_E=94.7261;score_B=124.758;score_UC=30.0319]
7	92445520	92445521	3	15.7072	+	[score_CL=15.7072;score_E=99.6056;score_B=115.313;score_UC=15.7072]
7	92445521	92445522	3	25.5354	+	[score_CL=25.5354;score_E=96.1245;score_B=121.66;score_UC=25.5354]
7	92445522	92445523	3	38.1976	+	[score_CL=38.1976;score_E=99.7179;score_B=137.915;score_UC=38.1976]
7	92445523	92445524	3	49.121	+	[score_CL=49.121;score_E=99.7631;score_B=148.884;score_UC=49.121]
7	92445524	92445525	3	99.7996	+	[score_CL=131.934;score_E=99.7996;score_B=231.733;score_UC=99.7996]
7	92445525	92445526	3	99.829	+	[score_CL=200.124;score_E=99.829;score_B=299.953;score_UC=99.829]
7	92445526	92445527	3	42.4526	+	[score_CL=42.4526;score_E=99.8516;score_B=142.304;score_UC=42.4526]
7	92445527	92445528	3	46.8659	+	[score_CL=46.8659;score_E=83.395;score_B=130.261;score_UC=46.8659]
7	92445528	92445529	3	4.0318	+	[score_CL=4.0318;score_E=79.3542;score_B=83.4035;score_UC=4.0318]
7	92445530	92445531	3	5.81666	+	[score_CL=5.81666;score_E=73.4022;score_B=68.6771;score_UC=5.81666]
7	92445531	92445532	3	12.7683	+	[score_CL=12.7683;score_E=77.5387;score_B=81.8106;score_UC=12.7683]
7	92445532	92445533	3	11.6036	+	[score_CL=11.6036;score_E=72.8645;score_B=79.7022;score_UC=11.6036]
7	92445540	92445541	3	0.595084	+	[score_CL=0.595084;score_E=59.6959;score_B=50.3697;score_UC=0.595084]
7	92445683	92445684	3	8.50256	+	[score_CL=8.50256;score_E=63.132;score_B=63.7665;score_UC=8.50256]
7	92445684	92445685	3	16.4951	+	[score_CL=16.4951;score_E=55.1704;score_B=71.0568;score_UC=16.4951]
7	92445694	92445695	3	2.67736	+	[score_CL=2.67736;score_E=61.394;score_B=50.4543;score_UC=2.67736]
7	92445695	92445696	3	11.2388	+	[score_CL=11.2388;score_E=56.287;score_B=60.1427;score_UC=11.2388]
7	92445696	92445697	3	6.04507	+	[score_CL=6.04507;score_E=68.3316;score_B=58.6768;score_UC=6.04507]
7	92445697	92445698	3	8.69625	+	[score_CL=8.69625;score_E=53.697;score_B=55.1408;score_UC=8.69625]
7	92445736	92445737	3	6.50906	+	[score_CL=6.50906;score_E=66.358;score_B=63.0499;score_UC=6.50906]
7	92445737	92445738	3	16.846	+	[score_CL=16.846;score_E=55.8083;score_B=72.2734;score_UC=16.846]
7	92445811	92445812	3	9.65279	+	[score_CL=9.65279;score_E=56.5785;score_B=64.6035;score_UC=9.65279]
7	92445815	92445816	3	12.2979	+	[score_CL=12.2979;score_E=57.2819;score_B=69.1909;score_UC=12.2979]
7	92445817	92445818	3	0.0293795	+	[score_CL=0.0293795;score_E=58.7698;score_B=46.5437;score_UC=0.0293795]
7	92445841	92445842	3	4.33681	+	[score_CL=4.33681;score_E=54.1885;score_B=51.8648;score_UC=4.33681]
7	92445923	92445924	3	7.24707	+	[score_CL=7.24707;score_E=42.7593;score_B=40.9893;score_UC=7.24707]
7	92445924	92445925	3	7.69984	+	[score_CL=7.69984;score_E=47.3937;score_B=42.0385;score_UC=7.69984]
7	92445925	92445926	3	5.35392	+	[score_CL=5.35392;score_E=43.3036;score_B=37.5476;score_UC=5.35392]
7	92446025	92446026	3	1.89293	+	[score_CL=1.89293;score_E=35.3394;score_B=28.2866;score_UC=1.89293]
7	92446089	92446090	3	0.528532	+	[score_CL=0.528532;score_E=44.6157;score_B=34.4802;score_UC=0.528532]
7	92446128	92446129	3	6.63777	+	[score_CL=6.63777;score_E=51.6926;score_B=53.6667;score_UC=6.63777]
7	92446131	92446132	3	3.58073	+	[score_CL=3.58073;score_E=61.1581;score_B=51.852;score_UC=3.58073]
7	92446132	92446133	3	7.29975	+	[score_CL=7.29975;score_E=57.0524;score_B=55.7174;score_UC=7.29975]
7	92446133	92446134	3	1.2733	+	[score_CL=1.2733;score_E=63.2325;score_B=49.6668;score_UC=1.2733]
7	92446135	92446136	3	5.55391	+	[score_CL=5.55391;score_E=64.1236;score_B=58.8745;score_UC=5.55391]
7	92446136	92446137	3	11.2362	+	[score_CL=11.2362;score_E=57.9419;score_B=64.6596;score_UC=11.2362]
7	92446143	92446144	3	9.80025	+	[score_CL=9.80025;score_E=73.5586;score_B=83.3587;score_UC=9.80025]
7	92446144	92446145	3	35.8945	+	[score_CL=35.8945;score_E=83.4316;score_B=119.326;score_UC=35.8945]
7	92446145	92446146	3	37.6406	+	[score_CL=37.6406;score_E=92.9214;score_B=130.562;score_UC=37.6406]
7	92446146	92446147	3	31.8604	+	[score_CL=31.8604;score_E=73.8277;score_B=105.688;score_UC=31.8604]
7	92446147	92446148	3	1.07112	+	[score_CL=1.07112;score_E=74.1624;score_B=74.7193;score_UC=1.07112]
7	92446148	92446149	3	0.429679	+	[score_CL=0.429679;score_E=58.22;score_B=44.2101;score_UC=0.429679]
7	92446159	92446160	3	7.92508	+	[score_CL=7.92508;score_E=67.0583;score_B=66.1699;score_UC=7.92508]
7	92446160	92446161	3	13.0673	+	[score_CL=13.0673;score_E=64.9364;score_B=71.4242;score_UC=13.0673]
7	92446161	92446162	3	3.46238	+	[score_CL=3.46238;score_E=68.5959;score_B=59.2053;score_UC=3.46238]
7	92446310	92446311	3	13.5825	+	[score_CL=13.5825;score_E=33.3933;score_B=46.9704;score_UC=13.5825]
7	92446311	92446312	3	12.2839	+	[score_CL=12.2839;score_E=33.3948;score_B=45.6735;score_UC=12.2839]
7	92446312	92446313	3	3.11257	+	[score_CL=3.11257;score_E=34.1147;score_B=33.5356;score_UC=3.11257]
7	92446575	92446576	3	2.41964	+	[score_CL=2.41964;score_E=82.866;score_B=85.3709;score_UC=2.41964]
7	92446576	92446577	3	53.3238	+	[score_CL=53.3238;score_E=85.677;score_B=139.001;score_UC=53.3238]
7	92446577	92446578	3	49.3602	+	[score_CL=49.3602;score_E=102.698;score_B=152.058;score_UC=49.3602]
7	92446578	92446579	3	28.9293	+	[score_CL=28.9293;score_E=102.795;score_B=131.725;score_UC=28.9293]
7	92446579	92446580	3	22.0172	+	[score_CL=22.0172;score_E=93.3602;score_B=115.377;score_UC=22.0172]
7	92446580	92446581	3	10.5874	+	[score_CL=10.5874;score_E=88.401;score_B=91.3604;score_UC=10.5874]
7	92446581	92446582	3	5.38551	+	[score_CL=5.38551;score_E=75.4234;score_B=69.8396;score_UC=5.38551]
7	92446696	92446697	3	8.34371	+	[score_CL=8.34371;score_E=169.372;score_B=177.712;score_UC=8.34371]
7	92446697	92446698	3	34.0387	+	[score_CL=34.0387;score_E=158.9;score_B=192.939;score_UC=34.0387]
7	92446699	92446700	3	1.72929	+	[score_CL=1.72929;score_E=153.59;score_B=145.977;score_UC=1.72929]
7	92446760	92446761	3	28.6116	+	[score_CL=28.6116;score_E=307.178;score_B=335.789;score_UC=28.6116]
7	92446761	92446762	3	19.7429	+	[score_CL=19.7429;score_E=309.908;score_B=329.651;score_UC=19.7429]
7	92446764	92446765	3	1.92209	+	[score_CL=1.92209;score_E=319.861;score_B=321.919;score_UC=1.92209]
7	92446765	92446766	3	124.128	+	[score_CL=124.128;score_E=324.808;score_B=448.936;score_UC=124.128]
7	92446766	92446767	3	173.249	+	[score_CL=173.249;score_E=324.339;score_B=497.588;score_UC=173.249]
7	92446788	92446789	3	9.41471	+	[score_CL=9.41471;score_E=364.469;score_B=372.15;score_UC=9.41471]
7	92446820	92446821	3	2.17717	+	[score_CL=2.17717;score_E=429.161;score_B=431.445;score_UC=2.17717]
7	92446821	92446822	3	82.3828	+	[score_CL=82.3828;score_E=431.752;score_B=514.135;score_UC=82.3828]
7	92446822	92446823	3	76.8293	+	[score_CL=76.8293;score_E=448.936;score_B=525.765;score_UC=76.8293]
7	92446823	92446824	3	81.9522	+	[score_CL=81.9522;score_E=449.119;score_B=531.071;score_UC=81.9522]
7	92446824	92446825	3	97.4997	+	[score_CL=97.4997;score_E=449.235;score_B=546.735;score_UC=97.4997]
7	92446825	92446826	3	93.9963	+	[score_CL=93.9963;score_E=449.277;score_B=543.273;score_UC=93.9963]
7	92446826	92446827	3	24.4278	+	[score_CL=24.4278;score_E=428.779;score_B=453.207;score_UC=24.4278]
7	92446833	92446834	3	22.3267	+	[score_CL=22.3267;score_E=428.545;score_B=450.872;score_UC=22.3267]
7	92446834	92446835	3	65.0485	+	[score_CL=65.0485;score_E=447.296;score_B=512.345;score_UC=65.0485]
7	92446835	92446836	3	268.05	+	[score_CL=268.05;score_E=446.864;score_B=714.914;score_UC=268.05]
7	92446836	92446837	3	178.593	+	[score_CL=178.593;score_E=446.341;score_B=624.934;score_UC=178.593]
7	92446837	92446838	3	67.2102	+	[score_CL=67.2102;score_E=425.251;score_B=492.462;score_UC=67.2102]
7	92446841	92446842	3	74.058	+	[score_CL=74.058;score_E=423.846;score_B=497.904;score_UC=74.058]
7	92446842	92446843	3	77.1313	+	[score_CL=77.1313;score_E=421.771;score_B=498.903;score_UC=77.1313]
7	92446852	92446853	3	9.87268	+	[score_CL=9.87268;score_E=392.955;score_B=401.457;score_UC=9.87268]
7	92446922	92446923	3	18.2871	+	[score_CL=18.2871;score_E=329.301;score_B=347.588;score_UC=18.2871]
7	92446923	92446924	3	55.1831	+	[score_CL=55.1831;score_E=346.159;score_B=401.342;score_UC=55.1831]
7	92446924	92446925	3	96.8637	+	[score_CL=96.8637;score_E=346.373;score_B=443.237;score_UC=96.8637]
7	92446925	92446926	3	92.1438	+	[score_CL=92.1438;score_E=344.494;score_B=436.638;score_UC=92.1438]
7	92446926	92446927	3	20.282	+	[score_CL=20.282;score_E=344.254;score_B=364.536;score_UC=20.282]
7	92446927	92446928	3	37.9257	+	[score_CL=37.9257;score_E=342.896;score_B=380.822;score_UC=37.9257]
7	92446928	92446929	3	41.5417	+	[score_CL=41.5417;score_E=321.611;score_B=363.153;score_UC=41.5417]
7	92446934	92446935	3	17.2207	+	[score_CL=17.2207;score_E=295.985;score_B=313.204;score_UC=17.2207]
7	92446940	92446941	3	5.52408	+	[score_CL=5.52408;score_E=310.014;score_B=308.811;score_UC=5.52408]
7	92446941	92446942	3	23.9793	+	[score_CL=23.9793;score_E=293.949;score_B=317.928;score_UC=23.9793]
7	92447052	92447053	3	8.63	+	[score_CL=8.63;score_E=328.3;score_B=336.93;score_UC=8.63]
7	92447053	92447054	3	41.7048	+	[score_CL=41.7048;score_E=330.996;score_B=372.701;score_UC=41.7048]
7	92447054	92447055	3	12.9101	+	[score_CL=12.9101;score_E=345.099;score_B=358.009;score_UC=12.9101]
7	92447055	92447056	3	14.7167	+	[score_CL=14.7167;score_E=337.013;score_B=344.677;score_UC=14.7167]
7	92447056	92447057	3	11.3029	+	[score_CL=11.3029;score_E=349.613;score_B=353.835;score_UC=11.3029]
7	92447057	92447058	3	23.8645	+	[score_CL=23.8645;score_E=343.143;score_B=366.892;score_UC=23.8645]
7	92447058	92447059	3	15.8446	+	[score_CL=15.8446;score_E=347.665;score_B=361.989;score_UC=15.8446]
7	92447059	92447060	3	10.8898	+	[score_CL=10.8898;score_E=334.864;score_B=340.311;score_UC=10.8898]
7	92447062	92447063	3	0.00159252	+	[score_CL=0.00159252;score_E=314.167;score_B=303.911;score_UC=0.00159252]
7	92447069	92447070	3	12.0127	+	[score_CL=12.0127;score_E=321.567;score_B=333.573;score_UC=12.0127]
7	92447070	92447071	3	29.8725	+	[score_CL=29.8725;score_E=321.875;score_B=351.747;score_UC=29.8725]
7	92447071	92447072	3	10.8942	+	[score_CL=10.8942;score_E=316.064;score_B=326.953;score_UC=10.8942]
7	92447367	92447368	3	1.26623	+	[score_CL=1.26623;score_E=37.1048;score_B=27.5174;score_UC=1.26623]
7	92447368	92447369	3	0.398987	+	[score_CL=0.398987;score_E=40.9558;score_B=26.69;score_UC=0.398987]
7	92447530	92447531	3	12.9475	+	[score_CL=12.9475;score_E=70.6977;score_B=80.0183;score_UC=12.9475]
7	92447531	92447532	3	9.17566	+	[score_CL=9.17566;score_E=74.2048;score_B=76.1954;score_UC=9.17566]
7	92447579	92447580	3	1.22428	+	[score_CL=1.22428;score_E=59.6581;score_B=46.2106;score_UC=1.22428]
7	92447580	92447581	3	3.04734	+	[score_CL=3.04734;score_E=74.6605;score_B=65.8345;score_UC=3.04734]
7	92447581	92447582	3	21.0935	+	[score_CL=21.0935;score_E=56.8372;score_B=77.9272;score_UC=21.0935]
7	92447582	92447583	3	1.2461	+	[score_CL=1.2461;score_E=71.1705;score_B=63.3548;score_UC=1.2461]
7	92447761	92447762	3	1.47336	+	[score_CL=1.47336;score_E=58.825;score_B=45.63;score_UC=1.47336]
7	92447762	92447763	3	5.90057	+	[score_CL=5.90057;score_E=51.0565;score_B=50.2358;score_UC=5.90057]
7	92447769	92447770	3	7.69974	+	[score_CL=7.69974;score_E=61.4416;score_B=60.4822;score_UC=7.69974]
7	92447770	92447771	3	10.7601	+	[score_CL=10.7601;score_E=78.3176;score_B=78.893;score_UC=10.7601]
7	92447771	92447772	3	20.5898	+	[score_CL=20.5898;score_E=62.0784;score_B=82.6469;score_UC=20.5898]
7	92447775	92447776	3	1.46736	+	[score_CL=1.46736;score_E=68.8054;score_B=55.6236;score_UC=1.46736]
7	92447776	92447777	3	13.5305	+	[score_CL=13.5305;score_E=71.3183;score_B=80.4278;score_UC=13.5305]
7	92447777	92447778	3	18.0112	+	[score_CL=18.0112;score_E=65.3965;score_B=83.2312;score_UC=18.0112]
7	92447791	92447792	3	13.3304	+	[score_CL=13.3304;score_E=59.4859;score_B=70.2096;score_UC=13.3304]
7	92447792	92447793	3	5.83087	+	[score_CL=5.83087;score_E=72.4028;score_B=63.3246;score_UC=5.83087]
7	92447793	92447794	3	4.60429	+	[score_CL=4.60429;score_E=81.2281;score_B=78.2918;score_UC=4.60429]
7	92447794	92447795	3	28.7654	+	[score_CL=28.7654;score_E=70.4524;score_B=99.2175;score_UC=28.7654]
7	92447795	92447796	3	11.898	+	[score_CL=11.898;score_E=73.2524;score_B=85.1441;score_UC=11.898]
7	92447801	92447802	3	0.291827	+	[score_CL=0.291827;score_E=54.4545;score_B=44.6451;score_UC=0.291827]
7	92447814	92447815	3	3.97253	+	[score_CL=3.97253;score_E=58.4884;score_B=51.9057;score_UC=3.97253]
7	92447815	92447816	3	3.22511	+	[score_CL=3.22511;score_E=62.4101;score_B=51.1629;score_UC=3.22511]
7	92447816	92447817	3	1.52596	+	[score_CL=1.52596;score_E=61.4322;score_B=48.5373;score_UC=1.52596]
7	92447825	92447826	3	0.138053	+	[score_CL=0.138053;score_E=61.7153;score_B=46.363;score_UC=0.138053]
7	92447826	92447827	3	2.98577	+	[score_CL=2.98577;score_E=67.3573;score_B=56.1994;score_UC=2.98577]
7	92447827	92447828	3	10.0324	+	[score_CL=10.0324;score_E=57.5265;score_B=63.1318;score_UC=10.0324]
7	92448251	92448252	3	3.49692	+	[score_CL=3.49692;score_E=46.4855;score_B=39.1488;score_UC=3.49692]
7	92448252	92448253	3	2.87552	+	[score_CL=2.87552;score_E=48.4712;score_B=38.5597;score_UC=2.87552]
7	92448267	92448268	3	4.9266	+	[score_CL=4.9266;score_E=43.1704;score_B=42.0776;score_UC=4.9266]
7	92448328	92448329	3	0.40111	+	[score_CL=0.40111;score_E=48.7636;score_B=33.677;score_UC=0.40111]
7	92448329	92448330	3	0.728526	+	[score_CL=0.728526;score_E=54.8806;score_B=38.3464;score_UC=0.728526]
7	92448330	92448331	3	5.47536	+	[score_CL=5.47536;score_E=46.5596;score_B=43.0957;score_UC=5.47536]
7	92448331	92448332	3	2.25172	+	[score_CL=2.25172;score_E=51.5677;score_B=39.8513;score_UC=2.25172]
7	92448579	92448580	3	3.00505	+	[score_CL=3.00505;score_E=25.8321;score_B=23.3228;score_UC=3.00505]
7	92448581	92448582	3	0.946207	+	[score_CL=0.946207;score_E=27.8163;score_B=19.481;score_UC=0.946207]
7	92448816	92448817	3	0.43829	+	[score_CL=0.43829;score_E=51.2362;score_B=41.6576;score_UC=0.43829]
7	92448822	92448823	3	0.658935	+	[score_CL=0.658935;score_E=60.4437;score_B=45.9821;score_UC=0.658935]
7	92448823	92448824	3	2.88217	+	[score_CL=2.88217;score_E=57.726;score_B=48.5947;score_UC=2.88217]
7	92448824	92448825	3	2.18051	+	[score_CL=2.18051;score_E=59.7508;score_B=48.1907;score_UC=2.18051]
7	92448843	92448844	3	11.2218	+	[score_CL=11.2218;score_E=74.2619;score_B=80.3206;score_UC=11.2218]
7	92448844	92448845	3	16.6867	+	[score_CL=16.6867;score_E=77.5979;score_B=89.2286;score_UC=16.6867]
7	92448845	92448846	3	8.75338	+	[score_CL=8.75338;score_E=77.9825;score_B=75.7003;score_UC=8.75338]
7	92448846	92448847	3	3.63033	+	[score_CL=3.63033;score_E=69.1132;score_B=59.3161;score_UC=3.63033]
7	92448847	92448848	3	0.024651	+	[score_CL=0.024651;score_E=76.497;score_B=55.5126;score_UC=0.024651]
7	92448848	92448849	3	5.7194	+	[score_CL=5.7194;score_E=78.9924;score_B=77.9068;score_UC=5.7194]
7	92448849	92448850	3	24.503	+	[score_CL=24.503;score_E=76.2525;score_B=100.718;score_UC=24.503]
7	92448850	92448851	3	12.7464	+	[score_CL=12.7464;score_E=78.4212;score_B=90.5967;score_UC=12.7464]
7	92448851	92448852	3	1.1462	+	[score_CL=1.1462;score_E=79.3326;score_B=61.1887;score_UC=1.1462]
7	92448852	92448853	3	1.67839	+	[score_CL=1.67839;score_E=59.9838;score_B=50.3581;score_UC=1.67839]
7	92449032	92449033	3	0.767542	+	[score_CL=0.767542;score_E=38.4447;score_B=24.7509;score_UC=0.767542]
7	92449033	92449034	3	1.83818	+	[score_CL=1.83818;score_E=34.6475;score_B=25.6887;score_UC=1.83818]
7	92582076	92582077	3	0.276098	+	[score_CL=0.276098;score_E=90.3664;score_B=80.2278;score_UC=0.276098]
7	92582131	92582132	3	1.1453	+	[score_CL=1.1453;score_E=100.187;score_B=86.864;score_UC=1.1453]
7	92582132	92582133	3	2.27192	+	[score_CL=2.27192;score_E=100.678;score_B=88.3034;score_UC=2.27192]
7	92582133	92582134	3	2.55998	+	[score_CL=2.55998;score_E=103.866;score_B=89.7316;score_UC=2.55998]
7	92582134	92582135	3	3.7805	+	[score_CL=3.7805;score_E=97.4929;score_B=90.739;score_UC=3.7805]
7	92582165	92582166	3	2.1566	+	[score_CL=2.1566;score_E=95.2412;score_B=83.3625;score_UC=2.1566]
7	92582166	92582167	3	5.04046	+	[score_CL=5.04046;score_E=89.0354;score_B=85.8909;score_UC=5.04046]
7	92637203	92637204	3	7.93599	+	[score_CL=7.93599;score_E=45.3189;score_B=44.8746;score_UC=7.93599]
7	92637204	92637205	3	11.506	+	[score_CL=11.506;score_E=54.2996;score_B=56.4027;score_UC=11.506]
7	92637205	92637206	3	13.3245	+	[score_CL=13.3245;score_E=53.2305;score_B=59.9035;score_UC=13.3245]
7	92637206	92637207	3	9.64773	+	[score_CL=9.64773;score_E=47.2225;score_B=50.1595;score_UC=9.64773]
7	92637504	92637505	3	6.38021	+	[score_CL=11.1274;score_E=6.38021;score_B=17.508;score_UC=6.38021]
7	92637505	92637506	3	6.38021	+	[score_CL=21.5706;score_E=6.38021;score_B=27.9484;score_UC=6.38021]
7	92637506	92637507	3	4.25471	+	[score_CL=4.25471;score_E=6.38604;score_B=10.6406;score_UC=4.25471]
7	92637507	92637508	3	2.93007	+	[score_CL=2.93007;score_E=6.39786;score_B=9.33431;score_UC=2.93007]
7	92743320	92743321	3	2.32914	+	[score_CL=2.32914;score_E=38.8533;score_B=27.9938;score_UC=2.32914]
7	92743321	92743322	3	3.49938	+	[score_CL=3.49938;score_E=35.772;score_B=29.2493;score_UC=3.49938]
7	92743323	92743324	3	13.1157	+	[score_CL=13.1157;score_E=40.3205;score_B=51.0939;score_UC=13.1157]
7	92743324	92743325	3	7.9774	+	[score_CL=7.9774;score_E=40.818;score_B=46.0703;score_UC=7.9774]
7	92743461	92743462	3	3.43739	+	[score_CL=3.43739;score_E=57.1387;score_B=47.7113;score_UC=3.43739]
7	92743462	92743463	3	6.89343	+	[score_CL=6.89343;score_E=64.6194;score_B=58.6825;score_UC=6.89343]
7	92743463	92743464	3	13.0054	+	[score_CL=13.0054;score_E=64.3106;score_B=68.763;score_UC=13.0054]
7	92743464	92743465	3	9.78766	+	[score_CL=9.78766;score_E=60.3525;score_B=63.5665;score_UC=9.78766]
7	92743468	92743469	3	3.54671	+	[score_CL=3.54671;score_E=63.3669;score_B=54.1641;score_UC=3.54671]
7	92743469	92743470	3	15.2848	+	[score_CL=15.2848;score_E=59.3341;score_B=70.1098;score_UC=15.2848]
7	92743470	92743471	3	9.92546	+	[score_CL=9.92546;score_E=65.6209;score_B=64.7459;score_UC=9.92546]
7	92743471	92743472	3	4.80755	+	[score_CL=4.80755;score_E=65.8617;score_B=53.7287;score_UC=4.80755]
7	92743472	92743473	3	8.67032	+	[score_CL=8.67032;score_E=49.7332;score_B=51.7326;score_UC=8.67032]
7	92743907	92743908	3	3.46328	+	[score_CL=3.46328;score_E=45.3747;score_B=37.1255;score_UC=3.46328]
7	92743908	92743909	3	3.46328	+	[score_CL=3.46328;score_E=45.4081;score_B=37.159;score_UC=3.46328]
7	92743947	92743948	3	2.13514	+	[score_CL=2.13514;score_E=45.5318;score_B=34.0228;score_UC=2.13514]
7	92743948	92743949	3	3.11817	+	[score_CL=3.11817;score_E=57.984;score_B=45.3027;score_UC=3.11817]
7	92743949	92743950	3	13.4569	+	[score_CL=13.4569;score_E=49.2159;score_B=56.9576;score_UC=13.4569]
7	92743950	92743951	3	6.62773	+	[score_CL=6.62773;score_E=52.9912;score_B=49.9352;score_UC=6.62773]
7	92744276	92744277	3	0.253043	+	[score_CL=0.253043;score_E=40.5626;score_B=25.9571;score_UC=0.253043]
7	92744277	92744278	3	1.28975	+	[score_CL=1.28975;score_E=41.3253;score_B=27.4431;score_UC=1.28975]
7	92744278	92744279	3	1.89039	+	[score_CL=1.89039;score_E=37.1936;score_B=27.9436;score_UC=1.89039]
7	92749314	92749315	3	1.72055	+	[score_CL=1.72055;score_E=33.0216;score_B=23.6765;score_UC=1.72055]
7	92749315	92749316	3	1.38502	+	[score_CL=1.38502;score_E=34.8495;score_B=23.4506;score_UC=1.38502]
7	92749355	92749356	3	4.44796	+	[score_CL=4.44796;score_E=41.0844;score_B=36.8215;score_UC=4.44796]
7	92749356	92749357	3	9.5031	+	[score_CL=9.5031;score_E=37.8638;score_B=41.8685;score_UC=9.5031]
7	92749363	92749364	3	6.48437	+	[score_CL=6.48437;score_E=43.1723;score_B=39.8609;score_UC=6.48437]
7	92749364	92749365	3	9.60425	+	[score_CL=9.60425;score_E=46.6589;score_B=46.298;score_UC=9.60425]
7	92749365	92749366	3	8.71739	+	[score_CL=8.71739;score_E=42.8731;score_B=43.9943;score_UC=8.71739]
7	92762966	92762967	3	0.682398	+	[score_CL=0.682398;score_E=26.6922;score_B=18.9268;score_UC=0.682398]
7	92762967	92762968	3	2.60172	+	[score_CL=2.60172;score_E=26.1732;score_B=21.1212;score_UC=2.60172]
7	92762968	92762969	3	2.53377	+	[score_CL=2.53377;score_E=26.3112;score_B=21.9928;score_UC=2.53377]
7	92762969	92762970	3	3.78685	+	[score_CL=3.78685;score_E=25.6845;score_B=22.9562;score_UC=3.78685]
7	92762970	92762971	3	0.833768	+	[score_CL=0.833768;score_E=26.0863;score_B=19.7619;score_UC=0.833768]
7	92762972	92762973	3	0.34881	+	[score_CL=0.34881;score_E=20.5276;score_B=14.6481;score_UC=0.34881]
7	92762973	92762974	3	1.51461	+	[score_CL=1.51461;score_E=19.2865;score_B=14.6006;score_UC=1.51461]
7	92762974	92762975	3	2.26091	+	[score_CL=2.26091;score_E=18.6882;score_B=14.2816;score_UC=2.26091]
7	92805804	92805805	3	10.5926	+	[score_CL=10.5926;score_E=33.7701;score_B=41.6087;score_UC=10.5926]
7	92805805	92805806	3	2.80387	+	[score_CL=2.80387;score_E=36.5861;score_B=33.9343;score_UC=2.80387]
7	92835970	92835971	3	0.611988	+	[score_CL=0.611988;score_E=35.1903;score_B=32.2578;score_UC=0.611988]
7	92835971	92835972	3	13.7988	+	[score_CL=13.7988;score_E=32.5827;score_B=46.122;score_UC=13.7988]
7	92835972	92835973	3	6.72631	+	[score_CL=6.72631;score_E=32.6376;score_B=39.1444;score_UC=6.72631]
7	92836225	92836226	3	0.543568	+	[score_CL=0.543568;score_E=113.83;score_B=99.0144;score_UC=0.543568]
7	92836226	92836227	3	9.83697	+	[score_CL=9.83697;score_E=115.851;score_B=118.172;score_UC=9.83697]
7	92836227	92836228	3	14.2669	+	[score_CL=14.2669;score_E=131.926;score_B=145.787;score_UC=14.2669]
7	92836228	92836229	3	28.7073	+	[score_CL=28.7073;score_E=123.535;score_B=152.242;score_UC=28.7073]
7	92836229	92836230	3	6.71815	+	[score_CL=6.71815;score_E=122.761;score_B=128.826;score_UC=6.71815]
7	92836247	92836248	3	4.19097	+	[score_CL=4.19097;score_E=139.859;score_B=144.065;score_UC=4.19097]
7	92836248	92836249	3	57.772	+	[score_CL=57.772;score_E=144.786;score_B=202.558;score_UC=57.772]
7	92836249	92836250	3	103.104	+	[score_CL=103.104;score_E=160.503;score_B=263.607;score_UC=103.104]
7	92836250	92836251	3	43.0208	+	[score_CL=43.0208;score_E=155.47;score_B=198.491;score_UC=43.0208]
7	92836251	92836252	3	14.8147	+	[score_CL=14.8147;score_E=141.311;score_B=156.126;score_UC=14.8147]
7	92836256	92836257	3	0.0385748	+	[score_CL=0.0385748;score_E=132.506;score_B=117.006;score_UC=0.0385748]
7	92836257	92836258	3	2.89317	+	[score_CL=2.89317;score_E=145.782;score_B=134.973;score_UC=2.89317]
7	92836258	92836259	3	17.4907	+	[score_CL=17.4907;score_E=140.201;score_B=155.791;score_UC=17.4907]
7	92836259	92836260	3	11.3347	+	[score_CL=11.3347;score_E=147.023;score_B=150.266;score_UC=11.3347]
7	92836260	92836261	3	3.30493	+	[score_CL=3.30493;score_E=160.768;score_B=149.459;score_UC=3.30493]
7	92836261	92836262	3	22.1293	+	[score_CL=22.1293;score_E=150.983;score_B=173.112;score_UC=22.1293]
7	92836262	92836263	3	32.6151	+	[score_CL=32.6151;score_E=167.144;score_B=199.759;score_UC=32.6151]
7	92836263	92836264	3	26.2286	+	[score_CL=26.2286;score_E=166.429;score_B=192.658;score_UC=26.2286]
7	92836264	92836265	3	19.8638	+	[score_CL=19.8638;score_E=167.767;score_B=187.631;score_UC=19.8638]
7	92836265	92836266	3	26.057	+	[score_CL=26.057;score_E=167.584;score_B=193.641;score_UC=26.057]
7	92836266	92836267	3	40.4865	+	[score_CL=40.4865;score_E=168.196;score_B=208.683;score_UC=40.4865]
7	92836267	92836268	3	57.3454	+	[score_CL=57.3454;score_E=168.36;score_B=225.705;score_UC=57.3454]
7	92836268	92836269	3	31.1199	+	[score_CL=31.1199;score_E=147.966;score_B=179.086;score_UC=31.1199]
7	92836628	92836629	3	2.8756	+	[score_CL=2.8756;score_E=51.0971;score_B=41.74;score_UC=2.8756]
7	92836629	92836630	3	3.00259	+	[score_CL=3.00259;score_E=51.3021;score_B=41.9368;score_UC=3.00259]
7	92836743	92836744	3	0.826759	+	[score_CL=0.826759;score_E=49.0899;score_B=39.6815;score_UC=0.826759]
7	92836759	92836760	3	1.96267	+	[score_CL=1.96267;score_E=62.2122;score_B=49.8698;score_UC=1.96267]
7	92836760	92836761	3	10.4	+	[score_CL=10.4;score_E=62.814;score_B=65.1895;score_UC=10.4]
7	92836761	92836762	3	12.2871	+	[score_CL=12.2871;score_E=59.0945;score_B=67.0349;score_UC=12.2871]
7	92836823	92836824	3	6.64843	+	[score_CL=6.64843;score_E=62.067;score_B=58.3234;score_UC=6.64843]
7	92836824	92836825	3	12.0819	+	[score_CL=12.0819;score_E=55.6837;score_B=63.7202;score_UC=12.0819]
7	92836834	92836835	3	2.44482	+	[score_CL=2.44482;score_E=48.7952;score_B=42.8049;score_UC=2.44482]
7	92836838	92836839	3	7.93828	+	[score_CL=7.93828;score_E=59.6076;score_B=59.1147;score_UC=7.93828]
7	92836839	92836840	3	10.8903	+	[score_CL=10.8903;score_E=59.6808;score_B=62.1188;score_UC=10.8903]
7	92836840	92836841	3	3.10689	+	[score_CL=3.10689;score_E=81.0362;score_B=65.8514;score_UC=3.10689]
7	92836841	92836842	3	17.2228	+	[score_CL=17.2228;score_E=64.0976;score_B=79.0206;score_UC=17.2228]
7	92836842	92836843	3	12.451	+	[score_CL=12.451;score_E=66.0445;score_B=74.2005;score_UC=12.451]
7	92836845	92836846	3	3.8251	+	[score_CL=3.8251;score_E=60.7267;score_B=52.0372;score_UC=3.8251]
7	92836846	92836847	3	10.6832	+	[score_CL=10.6832;score_E=57.1318;score_B=59.3641;score_UC=10.6832]
7	92836847	92836848	3	5.03678	+	[score_CL=5.03678;score_E=68.7577;score_B=57.0932;score_UC=5.03678]
7	92836848	92836849	3	8.12716	+	[score_CL=8.12716;score_E=68.7822;score_B=64.1449;score_UC=8.12716]
7	92836849	92836850	3	15.5308	+	[score_CL=15.5308;score_E=59.9364;score_B=71.1118;score_UC=15.5308]
7	92836850	92836851	3	3.71936	+	[score_CL=3.71936;score_E=65.2278;score_B=56.4731;score_UC=3.71936]
7	92836993	92836994	3	8.48541	+	[score_CL=8.48541;score_E=84.2881;score_B=92.7713;score_UC=8.48541]
7	92836994	92836995	3	34.4078	+	[score_CL=34.4078;score_E=92.8596;score_B=127.267;score_UC=34.4078]
7	92836995	92836996	3	25.3713	+	[score_CL=25.3713;score_E=88.7094;score_B=114.081;score_UC=25.3713]
7	92836996	92836997	3	5.53858	+	[score_CL=5.53858;score_E=93.8446;score_B=89.933;score_UC=5.53858]
7	92836997	92836998	3	9.9773	+	[score_CL=9.9773;score_E=69.6345;score_B=73.8483;score_UC=9.9773]
7	92837001	92837002	3	6.27215	+	[score_CL=6.27215;score_E=68.1197;score_B=66.04;score_UC=6.27215]
7	92837002	92837003	3	3.771	+	[score_CL=3.771;score_E=72.3652;score_B=63.5647;score_UC=3.771]
7	92837013	92837014	3	0.277727	+	[score_CL=0.277727;score_E=65.2307;score_B=54.0794;score_UC=0.277727]
7	92837184	92837185	3	1.53231	+	[score_CL=1.53231;score_E=177.777;score_B=170.086;score_UC=1.53231]
7	92837187	92837188	3	12.1329	+	[score_CL=12.1329;score_E=200.073;score_B=212.206;score_UC=12.1329]
7	92837188	92837189	3	123.427	+	[score_CL=123.427;score_E=212.734;score_B=336.161;score_UC=123.427]
7	92837189	92837190	3	157.545	+	[score_CL=157.545;score_E=220.324;score_B=377.869;score_UC=157.545]
7	92837190	92837191	3	162.713	+	[score_CL=162.713;score_E=220.793;score_B=383.506;score_UC=162.713]
7	92837191	92837192	3	221.229	+	[score_CL=222.533;score_E=221.229;score_B=443.762;score_UC=221.229]
7	92837192	92837193	3	140.249	+	[score_CL=140.249;score_E=221.633;score_B=361.883;score_UC=140.249]
7	92837193	92837194	3	222.006	+	[score_CL=236.694;score_E=222.006;score_B=458.7;score_UC=222.006]
7	92837194	92837195	3	155.431	+	[score_CL=155.431;score_E=222.346;score_B=377.777;score_UC=155.431]
7	92837195	92837196	3	41.0722	+	[score_CL=41.0722;score_E=219.079;score_B=260.151;score_UC=41.0722]
7	92837196	92837197	3	16.9745	+	[score_CL=16.9745;score_E=202.408;score_B=219.383;score_UC=16.9745]
7	92837199	92837200	3	23.3265	+	[score_CL=23.3265;score_E=204.342;score_B=227.668;score_UC=23.3265]
7	92837200	92837201	3	166.003	+	[score_CL=166.003;score_E=223.695;score_B=389.699;score_UC=166.003]
7	92837201	92837202	3	106.161	+	[score_CL=106.161;score_E=223.827;score_B=329.987;score_UC=106.161]
7	92837202	92837203	3	223.909	+	[score_CL=245.315;score_E=223.909;score_B=469.224;score_UC=223.909]
7	92837203	92837204	3	143.261	+	[score_CL=143.261;score_E=223.959;score_B=367.22;score_UC=143.261]
7	92837204	92837205	3	39.1827	+	[score_CL=39.1827;score_E=204.682;score_B=243.864;score_UC=39.1827]
7	92837205	92837206	3	0.879347	+	[score_CL=0.879347;score_E=203.441;score_B=204.668;score_UC=0.879347]
7	92837211	92837212	3	7.97366	+	[score_CL=7.97366;score_E=183.466;score_B=188.414;score_UC=7.97366]
7	92837215	92837216	3	19.5844	+	[score_CL=19.5844;score_E=187.93;score_B=207.493;score_UC=19.5844]
7	92837216	92837217	3	5.58455	+	[score_CL=5.58455;score_E=200.895;score_B=196.986;score_UC=5.58455]
7	92837950	92837951	3	0.7261	+	[score_CL=0.7261;score_E=30.229;score_B=21.7225;score_UC=0.7261]
7	92838126	92838127	3	8.91529	+	[score_CL=8.91529;score_E=49.3113;score_B=55.4427;score_UC=8.91529]
7	92838130	92838131	3	1.3233	+	[score_CL=1.3233;score_E=49.725;score_B=40.2635;score_UC=1.3233]
7	92838131	92838132	3	0.403038	+	[score_CL=0.403038;score_E=53.5837;score_B=39.263;score_UC=0.403038]
7	92838133	92838134	3	0.9129	+	[score_CL=0.9129;score_E=54.6097;score_B=40.6889;score_UC=0.9129]
7	92838134	92838135	3	2.5684	+	[score_CL=2.5684;score_E=63.2219;score_B=50.63;score_UC=2.5684]
7	92838135	92838136	3	10.9578	+	[score_CL=10.9578;score_E=50.874;score_B=58.8654;score_UC=10.9578]
7	92838146	92838147	3	1.41147	+	[score_CL=1.41147;score_E=50.5058;score_B=39.0072;score_UC=1.41147]
7	92838147	92838148	3	1.33277	+	[score_CL=1.33277;score_E=50.4262;score_B=38.8175;score_UC=1.33277]
7	92838150	92838151	3	0.305067	+	[score_CL=0.305067;score_E=46.7304;score_B=36.5839;score_UC=0.305067]
7	92838731	92838732	3	9.1981	+	[score_CL=9.1981;score_E=79.9527;score_B=82.147;score_UC=9.1981]
7	92838732	92838733	3	7.12615	+	[score_CL=7.12615;score_E=82.769;score_B=80.6786;score_UC=7.12615]
7	92838761	92838762	3	24.92	+	[score_CL=24.92;score_E=111.964;score_B=136.884;score_UC=24.92]
7	92838762	92838763	3	26.1534	+	[score_CL=26.1534;score_E=131.65;score_B=157.804;score_UC=26.1534]
7	92838763	92838764	3	23.9382	+	[score_CL=23.9382;score_E=131.153;score_B=155.091;score_UC=23.9382]
7	92838764	92838765	3	19.7667	+	[score_CL=19.7667;score_E=132.255;score_B=151.992;score_UC=19.7667]
7	92838765	92838766	3	20.6442	+	[score_CL=20.6442;score_E=112.597;score_B=133.236;score_UC=20.6442]
7	92838779	92838780	3	9.12814	+	[score_CL=9.12814;score_E=107.795;score_B=110.159;score_UC=9.12814]
7	92838780	92838781	3	5.89502	+	[score_CL=5.89502;score_E=112.456;score_B=107.484;score_UC=5.89502]
7	92838793	92838794	3	10.2326	+	[score_CL=10.2326;score_E=109.248;score_B=118.362;score_UC=10.2326]
7	92838868	92838869	3	2.89635	+	[score_CL=2.89635;score_E=95.0889;score_B=89.9842;score_UC=2.89635]
7	92838942	92838943	3	0.922731	+	[score_CL=0.922731;score_E=72.2904;score_B=62.8891;score_UC=0.922731]
7	92838952	92838953	3	6.52491	+	[score_CL=6.52491;score_E=75.494;score_B=73.4579;score_UC=6.52491]
7	92838953	92838954	3	4.34607	+	[score_CL=4.34607;score_E=90.9299;score_B=77.9487;score_UC=4.34607]
7	92838954	92838955	3	10.8017	+	[score_CL=10.8017;score_E=80.6268;score_B=82.5153;score_UC=10.8017]
7	92838955	92838956	3	5.3611	+	[score_CL=5.3611;score_E=82.3387;score_B=76.7058;score_UC=5.3611]
7	92838960	92838961	3	13.8768	+	[score_CL=13.8768;score_E=80.2483;score_B=91.563;score_UC=13.8768]
7	92838961	92838962	3	9.81912	+	[score_CL=9.81912;score_E=84.2834;score_B=87.4951;score_UC=9.81912]
7	92838974	92838975	3	1.35693	+	[score_CL=1.35693;score_E=69.4512;score_B=60.8366;score_UC=1.35693]
7	92838985	92838986	3	21.0107	+	[score_CL=21.0107;score_E=87.5373;score_B=108.548;score_UC=21.0107]
7	92838986	92838987	3	38.1651	+	[score_CL=38.1651;score_E=106.363;score_B=144.528;score_UC=38.1651]
7	92838987	92838988	3	23.5817	+	[score_CL=23.5817;score_E=90.2134;score_B=113.795;score_UC=23.5817]
7	92838988	92838989	3	4.35907	+	[score_CL=4.35907;score_E=85.6337;score_B=83.7015;score_UC=4.35907]
7	92839312	92839313	3	2.15123	+	[score_CL=2.15123;score_E=52.6393;score_B=40.6659;score_UC=2.15123]
7	92839313	92839314	3	5.71015	+	[score_CL=5.71015;score_E=46.3657;score_B=44.5387;score_UC=5.71015]
7	92839367	92839368	3	3.39556	+	[score_CL=3.39556;score_E=66.5405;score_B=61.7573;score_UC=3.39556]
7	92839407	92839408	3	6.42891	+	[score_CL=6.42891;score_E=80.1604;score_B=76.154;score_UC=6.42891]
7	92839408	92839409	3	14.9761	+	[score_CL=14.9761;score_E=80.9427;score_B=89.4321;score_UC=14.9761]
7	92839409	92839410	3	10.4295	+	[score_CL=10.4295;score_E=79.2475;score_B=83.2689;score_UC=10.4295]
7	92839426	92839427	3	4.66896	+	[score_CL=4.66896;score_E=59.8537;score_B=56.7927;score_UC=4.66896]
7	92839427	92839428	3	1.17225	+	[score_CL=1.17225;score_E=66.6796;score_B=52.9706;score_UC=1.17225]
7	92839433	92839434	3	1.70016	+	[score_CL=1.70016;score_E=71.3882;score_B=58.5992;score_UC=1.70016]
7	92839434	92839435	3	11.7154	+	[score_CL=11.7154;score_E=78.1774;score_B=89.8798;score_UC=11.7154]
7	92839435	92839436	3	31.3517	+	[score_CL=31.3517;score_E=73.0562;score_B=104.408;score_UC=31.3517]
7	92839436	92839437	3	5.87019	+	[score_CL=5.87019;score_E=74.3722;score_B=80.1322;score_UC=5.87019]
7	92839474	92839475	3	0.976254	+	[score_CL=0.976254;score_E=59.6802;score_B=45.601;score_UC=0.976254]
7	92839475	92839476	3	11.3873	+	[score_CL=11.3873;score_E=48.0315;score_B=55.7958;score_UC=11.3873]
7	92839476	92839477	3	2.75411	+	[score_CL=2.75411;score_E=59.404;score_B=46.9428;score_UC=2.75411]
7	92839477	92839478	3	1.2057	+	[score_CL=1.2057;score_E=49.8997;score_B=36.5022;score_UC=1.2057]
7	92839495	92839496	3	0.118403	+	[score_CL=0.118403;score_E=39.334;score_B=29.056;score_UC=0.118403]
7	92839867	92839868	3	4.58127	+	[score_CL=4.58127;score_E=93.8219;score_B=86.5346;score_UC=4.58127]
7	92839868	92839869	3	13.7607	+	[score_CL=13.7607;score_E=95.1716;score_B=102.101;score_UC=13.7607]
7	92839869	92839870	3	11.5621	+	[score_CL=11.5621;score_E=111.145;score_B=112.595;score_UC=11.5621]
7	92839870	92839871	3	18.229	+	[score_CL=18.229;score_E=99.7447;score_B=114.438;score_UC=18.229]
7	92839871	92839872	3	8.7011	+	[score_CL=8.7011;score_E=100.372;score_B=99.0756;score_UC=8.7011]
7	92839872	92839873	3	2.65204	+	[score_CL=2.65204;score_E=93.0968;score_B=80.417;score_UC=2.65204]
7	92839873	92839874	3	1.19149	+	[score_CL=1.19149;score_E=86.5264;score_B=73.1346;score_UC=1.19149]
7	92839879	92839880	3	1.46864	+	[score_CL=1.46864;score_E=88.3419;score_B=75.2523;score_UC=1.46864]
7	92839880	92839881	3	3.2906	+	[score_CL=3.2906;score_E=98.0056;score_B=86.4411;score_UC=3.2906]
7	92839881	92839882	3	12.3946	+	[score_CL=12.3946;score_E=90.9646;score_B=96.6575;score_UC=12.3946]
7	92839882	92839883	3	5.88325	+	[score_CL=5.88325;score_E=95.1738;score_B=90.2107;score_UC=5.88325]
7	92839958	92839959	3	7.05705	+	[score_CL=7.05705;score_E=76.2168;score_B=73.9703;score_UC=7.05705]
7	92839959	92839960	3	12.4864	+	[score_CL=12.4864;score_E=82.4578;score_B=85.833;score_UC=12.4864]
7	92839960	92839961	3	12.4247	+	[score_CL=12.4247;score_E=89.4087;score_B=92.4886;score_UC=12.4247]
7	92839961	92839962	3	14.5307	+	[score_CL=14.5307;score_E=86.1976;score_B=93.4878;score_UC=14.5307]
7	92839962	92839963	3	11.9595	+	[score_CL=11.9595;score_E=78.8845;score_B=83.4182;score_UC=11.9595]
7	92839963	92839964	3	3.079	+	[score_CL=3.079;score_E=74.9947;score_B=64.8429;score_UC=3.079]
7	92840057	92840058	3	2.31721	+	[score_CL=2.31721;score_E=38.4521;score_B=30.3779;score_UC=2.31721]
7	92840058	92840059	3	0.715398	+	[score_CL=0.715398;score_E=42.9826;score_B=28.7595;score_UC=0.715398]
7	92840160	92840161	3	1.75285	+	[score_CL=1.75285;score_E=58.6894;score_B=45.9957;score_UC=1.75285]
7	92840161	92840162	3	7.63513	+	[score_CL=7.63513;score_E=68.1904;score_B=65.3557;score_UC=7.63513]
7	92840162	92840163	3	18.5785	+	[score_CL=18.5785;score_E=70.6986;score_B=86.1434;score_UC=18.5785]
7	92840163	92840164	3	15.1177	+	[score_CL=15.1177;score_E=70.4032;score_B=80.8317;score_UC=15.1177]
7	92840164	92840165	3	4.07196	+	[score_CL=4.07196;score_E=69.4703;score_B=57.1718;score_UC=4.07196]
7	92840165	92840166	3	3.76032	+	[score_CL=3.76032;score_E=53.8845;score_B=45.8037;score_UC=3.76032]
7	92840174	92840175	3	11.1004	+	[score_CL=11.1004;score_E=70.8449;score_B=81.9453;score_UC=11.1004]
7	92840175	92840176	3	41.3644	+	[score_CL=41.3644;score_E=79.9847;score_B=121.349;score_UC=41.3644]
7	92840176	92840177	3	18.5088	+	[score_CL=18.5088;score_E=89.015;score_B=107.524;score_UC=18.5088]
7	92840177	92840178	3	19.3968	+	[score_CL=19.3968;score_E=68.9858;score_B=88.3501;score_UC=19.3968]
7	92840220	92840221	3	7.30365	+	[score_CL=7.30365;score_E=63.5576;score_B=61.8082;score_UC=7.30365]
7	92840221	92840222	3	10.5387	+	[score_CL=10.5387;score_E=76.9591;score_B=76.4274;score_UC=10.5387]
7	92840222	92840223	3	16.8861	+	[score_CL=16.8861;score_E=81.4127;score_B=93.5107;score_UC=16.8861]
7	92840223	92840224	3	18.2942	+	[score_CL=18.2942;score_E=69.7802;score_B=87.8931;score_UC=18.2942]
7	92840273	92840274	3	3.12187	+	[score_CL=3.12187;score_E=45.5419;score_B=40.8752;score_UC=3.12187]
7	92840432	92840433	3	4.57049	+	[score_CL=4.57049;score_E=37.73;score_B=35.9294;score_UC=4.57049]
7	92840617	92840618	3	6.35604	+	[score_CL=6.35604;score_E=94.7039;score_B=90.5488;score_UC=6.35604]
7	92840618	92840619	3	17.8804	+	[score_CL=17.8804;score_E=82.5864;score_B=100.32;score_UC=17.8804]
7	92840624	92840625	3	5.96178	+	[score_CL=5.96178;score_E=97.8782;score_B=96.5105;score_UC=5.96178]
7	92840625	92840626	3	23.0914	+	[score_CL=23.0914;score_E=104.04;score_B=127.131;score_UC=23.0914]
7	92840626	92840627	3	46.7026	+	[score_CL=46.7026;score_E=117.414;score_B=164.116;score_UC=46.7026]
7	92840627	92840628	3	38.2731	+	[score_CL=38.2731;score_E=117.556;score_B=155.829;score_UC=38.2731]
7	92840628	92840629	3	27.8844	+	[score_CL=27.8844;score_E=114.203;score_B=142.087;score_UC=27.8844]
7	92840629	92840630	3	17.0899	+	[score_CL=17.0899;score_E=117.761;score_B=134.851;score_UC=17.0899]
7	92840630	92840631	3	27.8628	+	[score_CL=27.8628;score_E=115.599;score_B=143.461;score_UC=27.8628]
7	92840631	92840632	3	50.5049	+	[score_CL=50.5049;score_E=117.912;score_B=168.417;score_UC=50.5049]
7	92840632	92840633	3	75.4712	+	[score_CL=75.4712;score_E=117.966;score_B=193.438;score_UC=75.4712]
7	92840633	92840634	3	63.0847	+	[score_CL=63.0847;score_E=118.008;score_B=181.093;score_UC=63.0847]
7	92840634	92840635	3	29.7961	+	[score_CL=29.7961;score_E=118.028;score_B=147.825;score_UC=29.7961]
7	92840635	92840636	3	25.4925	+	[score_CL=25.4925;score_E=109.914;score_B=135.406;score_UC=25.4925]
7	92840636	92840637	3	12.3866	+	[score_CL=12.3866;score_E=97.9401;score_B=110.185;score_UC=12.3866]
7	92840639	92840640	3	9.99477	+	[score_CL=9.99477;score_E=93.0846;score_B=96.6502;score_UC=9.99477]
7	92840640	92840641	3	14.7904	+	[score_CL=14.7904;score_E=94.1161;score_B=102.388;score_UC=14.7904]
7	92840641	92840642	3	5.94875	+	[score_CL=5.94875;score_E=93.7804;score_B=88.8898;score_UC=5.94875]
7	92840645	92840646	3	16.6026	+	[score_CL=16.6026;score_E=79.3721;score_B=95.9566;score_UC=16.6026]
7	92840646	92840647	3	1.46117	+	[score_CL=1.46117;score_E=96.5156;score_B=84.7018;score_UC=1.46117]
7	92840649	92840650	3	4.38273	+	[score_CL=4.38273;score_E=77.1047;score_B=74.9213;score_UC=4.38273]
7	92840658	92840659	3	5.66587	+	[score_CL=5.66587;score_E=88.3225;score_B=83.295;score_UC=5.66587]
7	92840659	92840660	3	12.7239	+	[score_CL=12.7239;score_E=100.933;score_B=113.618;score_UC=12.7239]
7	92840660	92840661	3	32.2164	+	[score_CL=32.2164;score_E=107.69;score_B=139.906;score_UC=32.2164]
7	92840661	92840662	3	40.3478	+	[score_CL=40.3478;score_E=113.883;score_B=154.231;score_UC=40.3478]
7	92840662	92840663	3	60.9512	+	[score_CL=60.9512;score_E=113.519;score_B=174.47;score_UC=60.9512]
7	92840663	92840664	3	23.5336	+	[score_CL=23.5336;score_E=106.075;score_B=129.608;score_UC=23.5336]
7	92840664	92840665	3	13.3569	+	[score_CL=13.3569;score_E=102.667;score_B=111.922;score_UC=13.3569]
7	92840665	92840666	3	10.298	+	[score_CL=10.298;score_E=86.1753;score_B=90.4098;score_UC=10.298]
7	92840954	92840955	3	0.991307	+	[score_CL=0.991307;score_E=36.4338;score_B=23.7485;score_UC=0.991307]
7	92840955	92840956	3	2.72743	+	[score_CL=2.72743;score_E=33.2859;score_B=25.5569;score_UC=2.72743]
7	92840956	92840957	3	0.910793	+	[score_CL=0.910793;score_E=36.4688;score_B=23.7833;score_UC=0.910793]
7	92840959	92840960	3	2.98936	+	[score_CL=2.98936;score_E=37.4145;score_B=29.5763;score_UC=2.98936]
7	92840960	92840961	3	6.2623	+	[score_CL=6.2623;score_E=35.1743;score_B=32.916;score_UC=6.2623]
7	92840961	92840962	3	1.12875	+	[score_CL=1.12875;score_E=39.1664;score_B=27.7473;score_UC=1.12875]
7	92841103	92841104	3	4.12846	+	[score_CL=4.12846;score_E=50.7718;score_B=45.5942;score_UC=4.12846]
7	92841104	92841105	3	2.07514	+	[score_CL=2.07514;score_E=55.5812;score_B=43.633;score_UC=2.07514]
7	92841107	92841108	3	1.53806	+	[score_CL=1.53806;score_E=49.8339;score_B=40.9141;score_UC=1.53806]
7	92841108	92841109	3	0.11168	+	[score_CL=0.11168;score_E=54.8242;score_B=39.5687;score_UC=0.11168]
7	92841116	92841117	3	0.115732	+	[score_CL=0.115732;score_E=50.2638;score_B=39.1328;score_UC=0.115732]
7	92841118	92841119	3	0.254167	+	[score_CL=0.254167;score_E=50.2666;score_B=39.45;score_UC=0.254167]
7	92841134	92841135	3	3.04567	+	[score_CL=3.04567;score_E=70.6257;score_B=69.2922;score_UC=3.04567]
7	92841135	92841136	3	27.4108	+	[score_CL=27.4108;score_E=71.8824;score_B=99.2929;score_UC=27.4108]
7	92841136	92841137	3	19.3533	+	[score_CL=19.3533;score_E=74.9736;score_B=94.3249;score_UC=19.3533]
7	92841137	92841138	3	6.04408	+	[score_CL=6.04408;score_E=68.5794;score_B=65.2061;score_UC=6.04408]
7	92841228	92841229	3	1.62804	+	[score_CL=1.62804;score_E=62.0271;score_B=49.0928;score_UC=1.62804]
7	92841229	92841230	3	11.2549	+	[score_CL=11.2549;score_E=51.8472;score_B=58.7519;score_UC=11.2549]
7	92841230	92841231	3	2.87796	+	[score_CL=2.87796;score_E=74.1287;score_B=58.1711;score_UC=2.87796]
7	92841231	92841232	3	10.6943	+	[score_CL=10.6943;score_E=58.6506;score_B=60.8571;score_UC=10.6943]
7	92841232	92841233	3	8.67238	+	[score_CL=8.67238;score_E=63.5158;score_B=59.6151;score_UC=8.67238]
7	92841233	92841234	3	5.75545	+	[score_CL=5.75545;score_E=56.171;score_B=51.3347;score_UC=5.75545]
7	92841241	92841242	3	6.42496	+	[score_CL=6.42496;score_E=48.4086;score_B=48.4966;score_UC=6.42496]
7	92841242	92841243	3	1.65079	+	[score_CL=1.65079;score_E=56.5408;score_B=43.6654;score_UC=1.65079]
7	92841323	92841324	3	0.370044	+	[score_CL=0.370044;score_E=59.2865;score_B=45.1049;score_UC=0.370044]
7	92841324	92841325	3	16.4023	+	[score_CL=16.4023;score_E=60.6136;score_B=76.9641;score_UC=16.4023]
7	92841325	92841326	3	24.2791	+	[score_CL=24.2791;score_E=73.0106;score_B=97.2896;score_UC=24.2791]
7	92841326	92841327	3	29.1621	+	[score_CL=29.1621;score_E=65.2255;score_B=94.3876;score_UC=29.1621]
7	92841327	92841328	3	6.88893	+	[score_CL=6.88893;score_E=61.5677;score_B=65.882;score_UC=6.88893]
7	92841328	92841329	3	3.21111	+	[score_CL=3.21111;score_E=49.359;score_B=38.2935;score_UC=3.21111]
7	92841329	92841330	3	0.716361	+	[score_CL=0.716361;score_E=46.5117;score_B=32.0094;score_UC=0.716361]
7	92841452	92841453	3	4.92182	+	[score_CL=4.92182;score_E=77.3334;score_B=72.1173;score_UC=4.92182]
7	92841453	92841454	3	20.5369	+	[score_CL=20.5369;score_E=82.0642;score_B=102.292;score_UC=20.5369]
7	92841454	92841455	3	21.4922	+	[score_CL=21.4922;score_E=93.7075;score_B=114.97;score_UC=21.4922]
7	92841455	92841456	3	18.0772	+	[score_CL=18.0772;score_E=90.7027;score_B=107.219;score_UC=18.0772]
7	92841456	92841457	3	15.0697	+	[score_CL=15.0697;score_E=93.6094;score_B=102.705;score_UC=15.0697]
7	92841457	92841458	3	19.9755	+	[score_CL=19.9755;score_E=91.5624;score_B=111.196;score_UC=19.9755]
7	92841458	92841459	3	23.1321	+	[score_CL=23.1321;score_E=80.5744;score_B=103.656;score_UC=23.1321]
7	92841459	92841460	3	5.91614	+	[score_CL=5.91614;score_E=79.625;score_B=75.0901;score_UC=5.91614]
7	92841460	92841461	3	4.63788	+	[score_CL=4.63788;score_E=63.946;score_B=55.3887;score_UC=4.63788]
7	92841461	92841462	3	1.44451	+	[score_CL=1.44451;score_E=63.4313;score_B=50.2197;score_UC=1.44451]
7	92841468	92841469	3	3.25436	+	[score_CL=3.25436;score_E=64.4853;score_B=54.6238;score_UC=3.25436]
7	92841469	92841470	3	9.13145	+	[score_CL=9.13145;score_E=58.034;score_B=60.2242;score_UC=9.13145]
7	92841470	92841471	3	1.81088	+	[score_CL=1.81088;score_E=70.5197;score_B=53.1947;score_UC=1.81088]
7	92841471	92841472	3	2.54005	+	[score_CL=2.54005;score_E=54.7253;score_B=46.4177;score_UC=2.54005]
7	92841958	92841959	3	5.80009	+	[score_CL=5.80009;score_E=130.941;score_B=129.655;score_UC=5.80009]
7	92841959	92841960	3	23.4499	+	[score_CL=23.4499;score_E=121.425;score_B=144.852;score_UC=23.4499]
7	92841960	92841961	3	4.02967	+	[score_CL=4.02967;score_E=137.426;score_B=130.185;score_UC=4.02967]
7	92841961	92841962	3	4.39009	+	[score_CL=4.39009;score_E=118.472;score_B=112.025;score_UC=4.39009]
7	92841964	92841965	3	4.07238	+	[score_CL=4.07238;score_E=117.052;score_B=114.261;score_UC=4.07238]
7	92841972	92841973	3	0.647504	+	[score_CL=0.647504;score_E=145.711;score_B=135.047;score_UC=0.647504]
7	92841973	92841974	3	20.1323	+	[score_CL=20.1323;score_E=147.754;score_B=167.886;score_UC=20.1323]
7	92841974	92841975	3	26.7406	+	[score_CL=26.7406;score_E=165.651;score_B=192.39;score_UC=26.7406]
7	92841975	92841976	3	20.2	+	[score_CL=20.2;score_E=164.003;score_B=184.201;score_UC=20.2]
7	92841976	92841977	3	16.7651	+	[score_CL=16.7651;score_E=147.857;score_B=164.454;score_UC=16.7651]
7	92841989	92841990	3	6.21143	+	[score_CL=6.21143;score_E=159.929;score_B=162.592;score_UC=6.21143]
7	92841990	92841991	3	26.7833	+	[score_CL=26.7833;score_E=166.83;score_B=193.613;score_UC=26.7833]
7	92841991	92841992	3	25.3699	+	[score_CL=25.3699;score_E=171.224;score_B=196.594;score_UC=25.3699]
7	92841992	92841993	3	11.217	+	[score_CL=11.217;score_E=160.673;score_B=171.578;score_UC=11.217]
7	92842022	92842023	3	0.974361	+	[score_CL=0.974361;score_E=156.925;score_B=148.16;score_UC=0.974361]
7	92842024	92842025	3	4.48201	+	[score_CL=4.48201;score_E=167.409;score_B=159.989;score_UC=4.48201]
7	92842025	92842026	3	8.39833	+	[score_CL=8.39833;score_E=173.275;score_B=169.544;score_UC=8.39833]
7	92842026	92842027	3	10.5487	+	[score_CL=10.5487;score_E=167.025;score_B=171.805;score_UC=10.5487]
7	92842052	92842053	3	5.72692	+	[score_CL=5.72692;score_E=181.149;score_B=176.234;score_UC=5.72692]
7	92842053	92842054	3	6.93518	+	[score_CL=6.93518;score_E=180.227;score_B=178.23;score_UC=6.93518]
7	92842107	92842108	3	0.312575	+	[score_CL=0.312575;score_E=212.404;score_B=197.217;score_UC=0.312575]
7	92842108	92842109	3	9.32236	+	[score_CL=9.32236;score_E=205.449;score_B=207.108;score_UC=9.32236]
7	92842109	92842110	3	6.72827	+	[score_CL=6.72827;score_E=211.196;score_B=204.158;score_UC=6.72827]
7	92842110	92842111	3	4.39326	+	[score_CL=4.39326;score_E=204.482;score_B=196.991;score_UC=4.39326]
7	92842157	92842158	3	2.08669	+	[score_CL=2.08669;score_E=186.583;score_B=174.012;score_UC=2.08669]
7	92842158	92842159	3	12.2013	+	[score_CL=12.2013;score_E=185.892;score_B=191.764;score_UC=12.2013]
7	92842159	92842160	3	14.0989	+	[score_CL=14.0989;score_E=179.092;score_B=190.83;score_UC=14.0989]
7	92842229	92842230	3	3.47929	+	[score_CL=3.47929;score_E=101.488;score_B=92.1106;score_UC=3.47929]
7	92842230	92842231	3	10.2592	+	[score_CL=10.2592;score_E=100.121;score_B=100.999;score_UC=10.2592]
7	92842231	92842232	3	7.68052	+	[score_CL=7.68052;score_E=99.1111;score_B=98.027;score_UC=7.68052]
7	92842239	92842240	3	5.46661	+	[score_CL=5.46661;score_E=88.9109;score_B=86.8257;score_UC=5.46661]
7	92842240	92842241	3	1.93992	+	[score_CL=1.93992;score_E=95.4047;score_B=83.0876;score_UC=1.93992]
7	92842266	92842267	3	3.61446	+	[score_CL=3.61446;score_E=81.7382;score_B=77.7875;score_UC=3.61446]
7	92842301	92842302	3	1.93065	+	[score_CL=1.93065;score_E=84.2879;score_B=71.9241;score_UC=1.93065]
7	92842302	92842303	3	8.24385	+	[score_CL=8.24385;score_E=82.8465;score_B=80.9831;score_UC=8.24385]
7	92842303	92842304	3	8.35176	+	[score_CL=8.35176;score_E=80.3662;score_B=80.761;score_UC=8.35176]
7	92842361	92842362	3	11.3183	+	[score_CL=11.3183;score_E=56.6979;score_B=65.9676;score_UC=11.3183]
7	92842362	92842363	3	2.21454	+	[score_CL=2.21454;score_E=68.56;score_B=56.7387;score_UC=2.21454]
7	92842493	92842494	3	4.65448	+	[score_CL=4.65448;score_E=49.5223;score_B=43.8349;score_UC=4.65448]
7	92842494	92842495	3	3.89702	+	[score_CL=3.89702;score_E=51.291;score_B=43.1765;score_UC=3.89702]
7	92842596	92842597	3	0.143075	+	[score_CL=0.143075;score_E=62.6879;score_B=52.1797;score_UC=0.143075]
7	92842928	92842929	3	18.1009	+	[score_CL=18.1009;score_E=131.545;score_B=149.423;score_UC=18.1009]
7	92842929	92842930	3	12.7096	+	[score_CL=12.7096;score_E=156.849;score_B=161.852;score_UC=12.7096]
7	92842930	92842931	3	21.1821	+	[score_CL=21.1821;score_E=152.564;score_B=173.729;score_UC=21.1821]
7	92842931	92842932	3	25.1615	+	[score_CL=25.1615;score_E=153.863;score_B=179.02;score_UC=25.1615]
7	92842932	92842933	3	15.033	+	[score_CL=15.033;score_E=159.851;score_B=174.859;score_UC=15.033]
7	92842933	92842934	3	24.968	+	[score_CL=24.968;score_E=156.018;score_B=180.986;score_UC=24.968]
7	92842934	92842935	3	31.3118	+	[score_CL=31.3118;score_E=160.556;score_B=191.868;score_UC=31.3118]
7	92842935	92842936	3	81.2017	+	[score_CL=81.2017;score_E=159.795;score_B=240.996;score_UC=81.2017]
7	92842936	92842937	3	19.855	+	[score_CL=19.855;score_E=143.011;score_B=162.866;score_UC=19.855]
7	92842937	92842938	3	2.26191	+	[score_CL=2.26191;score_E=150.195;score_B=136.813;score_UC=2.26191]
7	92842938	92842939	3	6.2171	+	[score_CL=6.2171;score_E=124.612;score_B=123.489;score_UC=6.2171]
7	92842956	92842957	3	5.21293	+	[score_CL=5.21293;score_E=144.156;score_B=142.206;score_UC=5.21293]
7	92842957	92842958	3	23.6931	+	[score_CL=23.6931;score_E=149.331;score_B=173.023;score_UC=23.6931]
7	92842958	92842959	3	24.4245	+	[score_CL=24.4245;score_E=151.576;score_B=176;score_UC=24.4245]
7	92842959	92842960	3	8.80681	+	[score_CL=8.80681;score_E=153.233;score_B=154.318;score_UC=8.80681]
7	92842960	92842961	3	10.4899	+	[score_CL=10.4899;score_E=146.783;score_B=146.024;score_UC=10.4899]
7	92842961	92842962	3	14.5489	+	[score_CL=14.5489;score_E=138.164;score_B=146.853;score_UC=14.5489]
7	92842962	92842963	3	4.32829	+	[score_CL=4.32829;score_E=139.129;score_B=131.456;score_UC=4.32829]
7	92843015	92843016	3	0.968461	+	[score_CL=0.968461;score_E=115.929;score_B=107.229;score_UC=0.968461]
7	92843039	92843040	3	1.97054	+	[score_CL=1.97054;score_E=116.718;score_B=109.42;score_UC=1.97054]
7	92843155	92843156	3	6.09195	+	[score_CL=6.09195;score_E=85.6298;score_B=84.1312;score_UC=6.09195]
7	92843156	92843157	3	2.65047	+	[score_CL=2.65047;score_E=91.2371;score_B=80.2763;score_UC=2.65047]
7	92843441	92843442	3	1.62754	+	[score_CL=1.62754;score_E=52.7145;score_B=39.8988;score_UC=1.62754]
7	92843442	92843443	3	3.99809	+	[score_CL=3.99809;score_E=47.3809;score_B=42.5681;score_UC=3.99809]
7	92843456	92843457	3	0.0452338	+	[score_CL=0.0452338;score_E=58.1621;score_B=42.613;score_UC=0.0452338]
7	92843457	92843458	3	3.65878	+	[score_CL=3.65878;score_E=50.8876;score_B=46.5426;score_UC=3.65878]
7	92843690	92843691	3	4.49974	+	[score_CL=4.49974;score_E=45.8144;score_B=41.5044;score_UC=4.49974]
7	92843691	92843692	3	2.1633	+	[score_CL=2.1633;score_E=50.8471;score_B=38.9492;score_UC=2.1633]
7	92843862	92843863	3	3.61821	+	[score_CL=3.61821;score_E=88.2403;score_B=79.1684;score_UC=3.61821]
7	92843863	92843864	3	7.0822	+	[score_CL=7.0822;score_E=92.0451;score_B=86.3994;score_UC=7.0822]
7	92843864	92843865	3	7.93955	+	[score_CL=7.93955;score_E=93.3014;score_B=88.5701;score_UC=7.93955]
7	92843865	92843866	3	4.82507	+	[score_CL=4.82507;score_E=93.8061;score_B=84.6348;score_UC=4.82507]
7	92843866	92843867	3	2.37301	+	[score_CL=2.37301;score_E=91.0973;score_B=79.6567;score_UC=2.37301]
7	92843873	92843874	3	5.50767	+	[score_CL=5.50767;score_E=97.1539;score_B=92.1206;score_UC=5.50767]
7	92843874	92843875	3	5.91049	+	[score_CL=5.91049;score_E=113.224;score_B=103.788;score_UC=5.91049]
7	92843875	92843876	3	15.1316	+	[score_CL=15.1316;score_E=98.7974;score_B=112.786;score_UC=15.1316]
7	92843879	92843880	3	1.16457	+	[score_CL=1.16457;score_E=98.5942;score_B=88.8825;score_UC=1.16457]
7	92843880	92843881	3	0.293403	+	[score_CL=0.293403;score_E=103.529;score_B=89.1004;score_UC=0.293403]
7	92843996	92843997	3	0.0308084	+	[score_CL=0.0308084;score_E=45.8854;score_B=35.674;score_UC=0.0308084]
7	92844328	92844329	3	4.81345	+	[score_CL=4.81345;score_E=35.6827;score_B=34.2625;score_UC=4.81345]
7	92844331	92844332	3	2.00737	+	[score_CL=2.00737;score_E=56.186;score_B=45.6715;score_UC=2.00737]
7	92844332	92844333	3	18.6658	+	[score_CL=18.6658;score_E=51.5228;score_B=69.6049;score_UC=18.6658]
7	92844333	92844334	3	13.3975	+	[score_CL=13.3975;score_E=55.2968;score_B=66.7115;score_UC=13.3975]
7	92844334	92844335	3	6.83357	+	[score_CL=6.83357;score_E=55.6151;score_B=48.0341;score_UC=6.83357]
7	92844335	92844336	3	5.64948	+	[score_CL=5.64948;score_E=47.7362;score_B=38.9711;score_UC=5.64948]
7	92844336	92844337	3	3.89948	+	[score_CL=3.89948;score_E=43.6273;score_B=35.2351;score_UC=3.89948]
7	92844338	92844339	3	4.15556	+	[score_CL=4.15556;score_E=45.7154;score_B=37.7036;score_UC=4.15556]
7	92844339	92844340	3	7.66759	+	[score_CL=7.66759;score_E=46.9959;score_B=42.4286;score_UC=7.66759]
7	92844340	92844341	3	6.08929	+	[score_CL=6.08929;score_E=44.7803;score_B=40.6698;score_UC=6.08929]
7	92844345	92844346	3	0.791993	+	[score_CL=0.791993;score_E=37.1556;score_B=28.0536;score_UC=0.791993]
7	92934088	92934089	3	0.274372	+	[score_CL=0.274372;score_E=51.8951;score_B=37.202;score_UC=0.274372]
7	92934089	92934090	3	1.46829	+	[score_CL=1.46829;score_E=50.4054;score_B=38.5773;score_UC=1.46829]
7	92934090	92934091	3	1.27918	+	[score_CL=1.27918;score_E=50.4537;score_B=38.4748;score_UC=1.27918]
7	92934111	92934112	3	2.45429	+	[score_CL=2.45429;score_E=52.1605;score_B=41.2717;score_UC=2.45429]
7	92934112	92934113	3	3.37699	+	[score_CL=3.37699;score_E=52.2559;score_B=42.1766;score_UC=3.37699]
7	92934113	92934114	3	2.53017	+	[score_CL=2.53017;score_E=52.081;score_B=41.1335;score_UC=2.53017]
7	92934764	92934765	3	7.18084	+	[score_CL=7.18084;score_E=44.4591;score_B=42.6331;score_UC=7.18084]
7	92934765	92934766	3	7.01403	+	[score_CL=7.01403;score_E=44.7095;score_B=42.5268;score_UC=7.01403]
7	93205816	93205817	3	2.75629	+	[score_CL=2.75629;score_E=74.16;score_B=63.6208;score_UC=2.75629]
7	93205817	93205818	3	4.22347	+	[score_CL=4.22347;score_E=80.8319;score_B=69.9725;score_UC=4.22347]
7	93205818	93205819	3	8.68123	+	[score_CL=8.68123;score_E=85.842;score_B=82.8647;score_UC=8.68123]
7	93205819	93205820	3	13.7419	+	[score_CL=13.7419;score_E=77.7288;score_B=87.774;score_UC=13.7419]
7	93205820	93205821	3	0.691649	+	[score_CL=0.691649;score_E=86.3095;score_B=71.5573;score_UC=0.691649]
7	93205823	93205824	3	17.7795	+	[score_CL=17.7795;score_E=88.7971;score_B=106.577;score_UC=17.7795]
7	93205824	93205825	3	28.2437	+	[score_CL=28.2437;score_E=106.093;score_B=134.336;score_UC=28.2437]
7	93205825	93205826	3	21.5603	+	[score_CL=21.5603;score_E=108.056;score_B=129.617;score_UC=21.5603]
7	93205826	93205827	3	26.511	+	[score_CL=26.511;score_E=107.764;score_B=134.275;score_UC=26.511]
7	93205827	93205828	3	22.0794	+	[score_CL=22.0794;score_E=87.6019;score_B=109.681;score_UC=22.0794]
7	93304884	93304885	3	10.9486	+	[score_CL=11.8068;score_E=10.9486;score_B=22.7553;score_UC=10.9486]
7	93304885	93304886	3	10.9486	+	[score_CL=11.5879;score_E=10.9486;score_B=22.5365;score_UC=10.9486]
7	93304886	93304887	3	9.28217	+	[score_CL=9.28217;score_E=10.9486;score_B=20.2308;score_UC=9.28217]
7	93304887	93304888	3	1.08226	+	[score_CL=1.08226;score_E=10.9415;score_B=12.0315;score_UC=1.08226]
7	94197519	94197520	3	0.789275	+	[score_CL=0.789275;score_E=50.6038;score_B=36.6647;score_UC=0.789275]
7	94197520	94197521	3	8.13703	+	[score_CL=8.13703;score_E=39.8759;score_B=44.0274;score_UC=8.13703]
7	94197714	94197715	3	4.99302	+	[score_CL=4.99302;score_E=43.7616;score_B=37.8902;score_UC=4.99302]
7	94197715	94197716	3	4.33597	+	[score_CL=4.33597;score_E=55.5038;score_B=42.8422;score_UC=4.33597]
7	94197716	94197717	3	9.54961	+	[score_CL=9.54961;score_E=46.4611;score_B=47.2307;score_UC=9.54961]
7	94197717	94197718	3	3.41304	+	[score_CL=3.41304;score_E=50.4103;score_B=40.9128;score_UC=3.41304]
7	94197748	94197749	3	9.31785	+	[score_CL=9.31785;score_E=51.7622;score_B=54.0396;score_UC=9.31785]
7	94197749	94197750	3	10.6929	+	[score_CL=10.6929;score_E=63.6759;score_B=63.4496;score_UC=10.6929]
7	94197750	94197751	3	13.4036	+	[score_CL=13.4036;score_E=51.8141;score_B=62.2133;score_UC=13.4036]
7	94197752	94197753	3	1.85077	+	[score_CL=1.85077;score_E=41.185;score_B=34.0815;score_UC=1.85077]
7	94197760	94197761	3	2.04065	+	[score_CL=2.04065;score_E=41.6828;score_B=34.6307;score_UC=2.04065]
7	94197762	94197763	3	6.01525	+	[score_CL=6.01525;score_E=41.4115;score_B=42.4864;score_UC=6.01525]
7	94197856	94197857	3	17.8311	+	[score_CL=17.8311;score_E=72.2567;score_B=89.8823;score_UC=17.8311]
7	94197857	94197858	3	15.8209	+	[score_CL=15.8209;score_E=78.4549;score_B=89.6983;score_UC=15.8209]
7	94197858	94197859	3	4.60654	+	[score_CL=4.60654;score_E=76.2419;score_B=65.9728;score_UC=4.60654]
7	94197859	94197860	3	3.08633	+	[score_CL=3.08633;score_E=64.5434;score_B=52.6876;score_UC=3.08633]
7	94197860	94197861	3	1.53704	+	[score_CL=1.53704;score_E=62.5415;score_B=49.3198;score_UC=1.53704]
7	94197865	94197866	3	9.54987	+	[score_CL=9.54987;score_E=71.5706;score_B=74.3406;score_UC=9.54987]
7	94197866	94197867	3	17.1387	+	[score_CL=17.1387;score_E=67.2231;score_B=81.752;score_UC=17.1387]
7	94197867	94197868	3	3.42105	+	[score_CL=3.42105;score_E=72.5198;score_B=63.7251;score_UC=3.42105]
7	94197976	94197977	3	14.7261	+	[score_CL=14.7261;score_E=45.9608;score_B=59.0727;score_UC=14.7261]
7	94197977	94197978	3	6.69805	+	[score_CL=6.69805;score_E=52.4784;score_B=51.2276;score_UC=6.69805]
7	94197979	94197980	3	0.250128	+	[score_CL=0.250128;score_E=40.1494;score_B=29.268;score_UC=0.250128]
7	94197983	94197984	3	6.67624	+	[score_CL=6.67624;score_E=50.4937;score_B=47.5845;score_UC=6.67624]
7	94197984	94197985	3	11.4344	+	[score_CL=11.4344;score_E=46.445;score_B=52.2791;score_UC=11.4344]
7	94197985	94197986	3	0.420417	+	[score_CL=0.420417;score_E=54.643;score_B=39.6842;score_UC=0.420417]
7	94198174	94198175	3	4.18104	+	[score_CL=4.18104;score_E=47.4557;score_B=39.5357;score_UC=4.18104]
7	94198175	94198176	3	6.75714	+	[score_CL=6.75714;score_E=43.6015;score_B=42.18;score_UC=6.75714]
7	94198295	94198296	3	3.164	+	[score_CL=3.164;score_E=62.3447;score_B=52.3856;score_UC=3.164]
7	94198296	94198297	3	6.49288	+	[score_CL=6.49288;score_E=65.6727;score_B=59.1959;score_UC=6.49288]
7	94198297	94198298	3	8.52051	+	[score_CL=8.52051;score_E=72.9722;score_B=68.5221;score_UC=8.52051]
7	94198298	94198299	3	12.7165	+	[score_CL=12.7165;score_E=82.7121;score_B=89.1877;score_UC=12.7165]
7	94198299	94198300	3	23.2317	+	[score_CL=23.2317;score_E=87.0064;score_B=110.236;score_UC=23.2317]
7	94198300	94198301	3	25.4859	+	[score_CL=25.4859;score_E=93.5417;score_B=119.028;score_UC=25.4859]
7	94198301	94198302	3	45.722	+	[score_CL=45.722;score_E=93.5913;score_B=139.313;score_UC=45.722]
7	94198302	94198303	3	33.4644	+	[score_CL=33.4644;score_E=93.6217;score_B=127.086;score_UC=33.4644]
7	94198303	94198304	3	30.96	+	[score_CL=30.96;score_E=79.7092;score_B=110.669;score_UC=30.96]
7	94198304	94198305	3	6.58398	+	[score_CL=6.58398;score_E=91.9203;score_B=95.4637;score_UC=6.58398]
7	94198305	94198306	3	18.7017	+	[score_CL=18.7017;score_E=73.2468;score_B=89.0864;score_UC=18.7017]
7	94198306	94198307	3	12.729	+	[score_CL=12.729;score_E=87.0284;score_B=91.1809;score_UC=12.729]
7	94198307	94198308	3	14.853	+	[score_CL=14.853;score_E=86.3281;score_B=94.8064;score_UC=14.853]
7	94198308	94198309	3	20.2021	+	[score_CL=20.2021;score_E=74.1437;score_B=93.1445;score_UC=20.2021]
7	94198309	94198310	3	5.35618	+	[score_CL=5.35618;score_E=72.9899;score_B=69.2078;score_UC=5.35618]
7	94475775	94475776	3	14.6209	+	[score_CL=14.6209;score_E=83.135;score_B=95.7458;score_UC=14.6209]
7	94475776	94475777	3	9.80434	+	[score_CL=9.80434;score_E=108.452;score_B=114.144;score_UC=9.80434]
7	94475777	94475778	3	28.372	+	[score_CL=28.372;score_E=103.719;score_B=132.091;score_UC=28.372]
7	94475778	94475779	3	24.3436	+	[score_CL=24.3436;score_E=106.797;score_B=131.141;score_UC=24.3436]
7	94475779	94475780	3	14.0647	+	[score_CL=14.0647;score_E=113.314;score_B=127.126;score_UC=14.0647]
7	94475780	94475781	3	24.3261	+	[score_CL=24.3261;score_E=108.077;score_B=132.391;score_UC=24.3261]
7	94475781	94475782	3	22.1545	+	[score_CL=22.1545;score_E=108.892;score_B=131.042;score_UC=22.1545]
7	94475782	94475783	3	15.9423	+	[score_CL=15.9423;score_E=113.289;score_B=127.799;score_UC=15.9423]
7	94475783	94475784	3	22.0064	+	[score_CL=22.0064;score_E=103.524;score_B=124.963;score_UC=22.0064]
7	94475784	94475785	3	13.7705	+	[score_CL=13.7705;score_E=110.882;score_B=119.556;score_UC=13.7705]
7	94475785	94475786	3	17.9014	+	[score_CL=17.9014;score_E=99.4926;score_B=113.507;score_UC=17.9014]
7	94475786	94475787	3	11.8106	+	[score_CL=11.8106;score_E=100.559;score_B=102.671;score_UC=11.8106]
7	94475787	94475788	3	8.95595	+	[score_CL=8.95595;score_E=91.2869;score_B=88.0721;score_UC=8.95595]
7	94475788	94475789	3	5.4856	+	[score_CL=5.4856;score_E=93.0636;score_B=82.2961;score_UC=5.4856]
7	94475789	94475790	3	8.87568	+	[score_CL=8.87568;score_E=95.3985;score_B=92.0299;score_UC=8.87568]
7	94475790	94475791	3	15.9396	+	[score_CL=15.9396;score_E=102.136;score_B=112.636;score_UC=15.9396]
7	94475791	94475792	3	19.7163	+	[score_CL=19.7163;score_E=110.216;score_B=129.424;score_UC=19.7163]
7	94475792	94475793	3	22.8631	+	[score_CL=22.8631;score_E=92.5912;score_B=115.454;score_UC=22.8631]
7	94475797	94475798	3	10.984	+	[score_CL=10.984;score_E=77.8713;score_B=84.8016;score_UC=10.984]
7	94475798	94475799	3	4.35404	+	[score_CL=4.35404;score_E=85.8694;score_B=78.0936;score_UC=4.35404]
7	94475803	94475804	3	10.3412	+	[score_CL=10.3412;score_E=79.3912;score_B=83.9721;score_UC=10.3412]
7	94475804	94475805	3	6.59461	+	[score_CL=6.59461;score_E=88.1294;score_B=80.539;score_UC=6.59461]
7	94475805	94475806	3	4.76973	+	[score_CL=4.76973;score_E=80.7907;score_B=73.3609;score_UC=4.76973]
7	94475806	94475807	3	0.0513674	+	[score_CL=0.0513674;score_E=81.7724;score_B=66.1977;score_UC=0.0513674]
7	94475963	94475964	3	9.33117	+	[score_CL=9.33117;score_E=49.1246;score_B=52.6131;score_UC=9.33117]
7	94475964	94475965	3	4.56073	+	[score_CL=4.56073;score_E=57.2851;score_B=47.7956;score_UC=4.56073]
7	94475965	94475966	3	2.10426	+	[score_CL=2.10426;score_E=56.3855;score_B=40.409;score_UC=2.10426]
7	94475966	94475967	3	2.27126	+	[score_CL=2.27126;score_E=52.167;score_B=38.3836;score_UC=2.27126]
7	94475967	94475968	3	2.444	+	[score_CL=2.444;score_E=47.7482;score_B=38.3033;score_UC=2.444]
7	95108687	95108688	3	7.93689	+	[score_CL=7.93689;score_E=45.0675;score_B=44.7873;score_UC=7.93689]
7	95108688	95108689	3	9.49751	+	[score_CL=9.49751;score_E=43.5526;score_B=46.3623;score_UC=9.49751]
7	95108690	95108691	3	7.40103	+	[score_CL=7.40103;score_E=52.9888;score_B=55.2124;score_UC=7.40103]
7	95108691	95108692	3	20.9374	+	[score_CL=20.9374;score_E=50.4639;score_B=70.4751;score_UC=20.9374]
7	95108692	95108693	3	7.52988	+	[score_CL=7.52988;score_E=52.7632;score_B=55.4317;score_UC=7.52988]
7	95171928	95171929	3	19.0989	+	[score_CL=19.0989;score_E=134.742;score_B=153.783;score_UC=19.0989]
7	95171929	95171930	3	7.87882	+	[score_CL=7.87882;score_E=160.267;score_B=154.925;score_UC=7.87882]
7	95171930	95171931	3	14.6464	+	[score_CL=14.6464;score_E=135.067;score_B=147.898;score_UC=14.6464]
7	95171934	95171935	3	6.59089	+	[score_CL=6.59089;score_E=148.098;score_B=150.491;score_UC=6.59089]
7	95171935	95171936	3	25.8409	+	[score_CL=25.8409;score_E=154.737;score_B=180.577;score_UC=25.8409]
7	95171936	95171937	3	46.9234	+	[score_CL=46.9234;score_E=167.39;score_B=214.313;score_UC=46.9234]
7	95171937	95171938	3	167.393	+	[score_CL=406.151;score_E=167.393;score_B=573.544;score_UC=167.393]
7	95171938	95171939	3	167.374	+	[score_CL=316.476;score_E=167.374;score_B=483.851;score_UC=167.374]
7	95171939	95171940	3	167.334	+	[score_CL=327.341;score_E=167.334;score_B=494.675;score_UC=167.334]
7	95171940	95171941	3	167.273	+	[score_CL=358.905;score_E=167.273;score_B=526.178;score_UC=167.273]
7	95171941	95171942	3	167.19	+	[score_CL=309.985;score_E=167.19;score_B=477.175;score_UC=167.19]
7	95171942	95171943	3	167.086	+	[score_CL=306.566;score_E=167.086;score_B=473.652;score_UC=167.086]
7	95171943	95171944	3	166.96	+	[score_CL=186.014;score_E=166.96;score_B=352.974;score_UC=166.96]
7	95171944	95171945	3	86.5592	+	[score_CL=86.5592;score_E=166.814;score_B=253.373;score_UC=86.5592]
7	95171945	95171946	3	50.075	+	[score_CL=50.075;score_E=146.125;score_B=196.2;score_UC=50.075]
7	96213064	96213065	3	0.672897	+	[score_CL=0.672897;score_E=24.6767;score_B=21.1208;score_UC=0.672897]
7	96213065	96213066	3	4.74439	+	[score_CL=4.74439;score_E=23.9307;score_B=25.0923;score_UC=4.74439]
7	96213335	96213336	3	0.319248	+	[score_CL=0.319248;score_E=33.0139;score_B=23.1173;score_UC=0.319248]
7	96907016	96907017	3	2.14293	+	[score_CL=2.14293;score_E=54.4805;score_B=42.5375;score_UC=2.14293]
7	96907017	96907018	3	6.00371	+	[score_CL=6.00371;score_E=53.8015;score_B=47.5893;score_UC=6.00371]
7	96907018	96907019	3	5.86735	+	[score_CL=5.86735;score_E=51.7531;score_B=47.4478;score_UC=5.86735]
7	96907021	96907022	3	0.77546	+	[score_CL=0.77546;score_E=45.4462;score_B=36.425;score_UC=0.77546]
7	96907096	96907097	3	4.59035	+	[score_CL=4.59035;score_E=49.5485;score_B=42.443;score_UC=4.59035]
7	96907097	96907098	3	6.9671	+	[score_CL=6.9671;score_E=46.0365;score_B=44.7399;score_UC=6.9671]
7	96907345	96907346	3	1.40606	+	[score_CL=1.40606;score_E=57.932;score_B=46.4918;score_UC=1.40606]
7	96907346	96907347	3	1.46182	+	[score_CL=1.46182;score_E=58.0247;score_B=46.7584;score_UC=1.46182]
7	96907356	96907357	3	7.85488	+	[score_CL=7.85488;score_E=67.8753;score_B=66.8604;score_UC=7.85488]
7	96907357	96907358	3	10.9632	+	[score_CL=10.9632;score_E=66.0343;score_B=70.1694;score_UC=10.9632]
7	96907358	96907359	3	1.28151	+	[score_CL=1.28151;score_E=71.6859;score_B=58.1442;score_UC=1.28151]
7	96907392	96907393	3	1.03644	+	[score_CL=1.03644;score_E=63.0824;score_B=51.2149;score_UC=1.03644]
7	96907393	96907394	3	0.973549	+	[score_CL=0.973549;score_E=65.0514;score_B=51.0949;score_UC=0.973549]
7	96907394	96907395	3	0.524371	+	[score_CL=0.524371;score_E=69.7733;score_B=51.2974;score_UC=0.524371]
7	96907395	96907396	3	1.68721	+	[score_CL=1.68721;score_E=66.0351;score_B=52.6416;score_UC=1.68721]
7	96907396	96907397	3	2.33499	+	[score_CL=2.33499;score_E=61.8265;score_B=53.1537;score_UC=2.33499]
7	96907399	96907400	3	5.08935	+	[score_CL=5.08935;score_E=67.3394;score_B=61.2059;score_UC=5.08935]
7	96907400	96907401	3	7.66699	+	[score_CL=7.66699;score_E=83.3403;score_B=78.2073;score_UC=7.66699]
7	96907401	96907402	3	19.9171	+	[score_CL=19.9171;score_E=71.2035;score_B=89.8898;score_UC=19.9171]
7	96907402	96907403	3	5.06907	+	[score_CL=5.06907;score_E=77.2842;score_B=72.8218;score_UC=5.06907]
7	96909424	96909425	3	0.537181	+	[score_CL=0.537181;score_E=40.204;score_B=30.6235;score_UC=0.537181]
7	96909442	96909443	3	0.484727	+	[score_CL=0.484727;score_E=48.9417;score_B=34.1506;score_UC=0.484727]
7	96909443	96909444	3	3.06619	+	[score_CL=3.06619;score_E=48.8813;score_B=38.0122;score_UC=3.06619]
7	96909444	96909445	3	4.18786	+	[score_CL=4.18786;score_E=49.2262;score_B=39.4343;score_UC=4.18786]
7	96909445	96909446	3	3.58302	+	[score_CL=3.58302;score_E=47.3702;score_B=38.7621;score_UC=3.58302]
7	97348509	97348510	3	0.670851	+	[score_CL=0.670851;score_E=45.1789;score_B=34.7517;score_UC=0.670851]
7	97348544	97348545	3	0.718055	+	[score_CL=0.718055;score_E=41.5428;score_B=31.1909;score_UC=0.718055]
7	97348946	97348947	3	0.605802	+	[score_CL=0.605802;score_E=88.6421;score_B=76.7182;score_UC=0.605802]
7	97348947	97348948	3	0.484896	+	[score_CL=0.484896;score_E=100.222;score_B=81.9639;score_UC=0.484896]
7	97348948	97348949	3	5.96994	+	[score_CL=5.96994;score_E=93.4634;score_B=88.5781;score_UC=5.96994]
7	97348949	97348950	3	5.54988	+	[score_CL=5.54988;score_E=93.7773;score_B=88.4573;score_UC=5.54988]
7	97348954	97348955	3	0.327246	+	[score_CL=0.327246;score_E=96.1716;score_B=79.828;score_UC=0.327246]
7	97348955	97348956	3	2.21427	+	[score_CL=2.21427;score_E=106.453;score_B=93.6347;score_UC=2.21427]
7	97348956	97348957	3	14.0548	+	[score_CL=14.0548;score_E=111.232;score_B=124.716;score_UC=14.0548]
7	97348957	97348958	3	25.3602	+	[score_CL=25.3602;score_E=122.873;score_B=148.228;score_UC=25.3602]
7	97348958	97348959	3	21.9917	+	[score_CL=21.9917;score_E=107.812;score_B=129.804;score_UC=21.9917]
7	97348960	97348961	3	9.66956	+	[score_CL=9.66956;score_E=103.628;score_B=106.608;score_UC=9.66956]
7	97348961	97348962	3	14.9379	+	[score_CL=14.9379;score_E=111.325;score_B=119.44;score_UC=14.9379]
7	97348962	97348963	3	12.969	+	[score_CL=12.969;score_E=114.33;score_B=118.512;score_UC=12.969]
7	97348963	97348964	3	10.7371	+	[score_CL=10.7371;score_E=116.41;score_B=116.116;score_UC=10.7371]
7	97348964	97348965	3	14.8136	+	[score_CL=14.8136;score_E=109.957;score_B=117.819;score_UC=14.8136]
7	97348965	97348966	3	10.6657	+	[score_CL=10.6657;score_E=113.562;score_B=113.139;score_UC=10.6657]
7	97348966	97348967	3	10.2901	+	[score_CL=10.2901;score_E=104.537;score_B=103.984;score_UC=10.2901]
7	97348967	97348968	3	5.51533	+	[score_CL=5.51533;score_E=99.1225;score_B=93.7989;score_UC=5.51533]
7	97348973	97348974	3	4.19359	+	[score_CL=4.19359;score_E=86.8288;score_B=84.279;score_UC=4.19359]
7	97348975	97348976	3	1.08801	+	[score_CL=1.08801;score_E=89.4459;score_B=77.8093;score_UC=1.08801]
7	97348976	97348977	3	1.06986	+	[score_CL=1.06986;score_E=89.2167;score_B=77.4377;score_UC=1.06986]
7	97407734	97407735	3	11.3305	+	[score_CL=11.3305;score_E=53.6444;score_B=59.9466;score_UC=11.3305]
7	97407735	97407736	3	14.6976	+	[score_CL=14.6976;score_E=56.6462;score_B=64.7465;score_UC=14.6976]
7	97407736	97407737	3	6.35281	+	[score_CL=6.35281;score_E=62.4122;score_B=53.4234;score_UC=6.35281]
7	97407737	97407738	3	7.82906	+	[score_CL=7.82906;score_E=64.8013;score_B=69.6268;score_UC=7.82906]
7	97407738	97407739	3	29.9816	+	[score_CL=29.9816;score_E=52.8513;score_B=82.8328;score_UC=29.9816]
7	97407739	97407740	3	5.47072	+	[score_CL=5.47072;score_E=79.1276;score_B=81.4543;score_UC=5.47072]
7	97407740	97407741	3	21.3481	+	[score_CL=21.3481;score_E=59.3041;score_B=80.5896;score_UC=21.3481]
7	97407741	97407742	3	16.5315	+	[score_CL=16.5315;score_E=58.5019;score_B=74.9816;score_UC=16.5315]
7	97458890	97458891	3	0.373809	+	[score_CL=0.373809;score_E=62.7339;score_B=47.8021;score_UC=0.373809]
7	97458891	97458892	3	2.7346	+	[score_CL=2.7346;score_E=58.1883;score_B=50.4617;score_UC=2.7346]
7	97458892	97458893	3	0.811494	+	[score_CL=0.811494;score_E=66.7085;score_B=48.9819;score_UC=0.811494]
7	97458893	97458894	3	0.961934	+	[score_CL=0.961934;score_E=59.1422;score_B=47.7798;score_UC=0.961934]
7	97458979	97458980	3	0.283022	+	[score_CL=0.283022;score_E=72.9128;score_B=62.2792;score_UC=0.283022]
7	97459240	97459241	3	7.11784	+	[score_CL=7.11784;score_E=113.512;score_B=113.179;score_UC=7.11784]
7	97459241	97459242	3	3.74278	+	[score_CL=3.74278;score_E=122.164;score_B=109.771;score_UC=3.74278]
7	97459242	97459243	3	3.10794	+	[score_CL=3.10794;score_E=114.963;score_B=105.413;score_UC=3.10794]
7	97459258	97459259	3	4.01205	+	[score_CL=4.01205;score_E=107.068;score_B=104.112;score_UC=4.01205]
7	97459328	97459329	3	6.48655	+	[score_CL=6.48655;score_E=102.854;score_B=103.2;score_UC=6.48655]
7	97459329	97459330	3	1.48552	+	[score_CL=1.48552;score_E=113.029;score_B=98.1276;score_UC=1.48552]
7	97459330	97459331	3	0.738243	+	[score_CL=0.738243;score_E=106.188;score_B=92.4679;score_UC=0.738243]
7	97459346	97459347	3	4.13274	+	[score_CL=4.13274;score_E=99.5494;score_B=96.8261;score_UC=4.13274]
7	97459372	97459373	3	10.1581	+	[score_CL=10.1581;score_E=102.008;score_B=106.986;score_UC=10.1581]
7	97459373	97459374	3	4.8068	+	[score_CL=4.8068;score_E=112.658;score_B=101.849;score_UC=4.8068]
7	97459374	97459375	3	3.96892	+	[score_CL=3.96892;score_E=103.246;score_B=95.1407;score_UC=3.96892]
7	97459390	97459391	3	5.27086	+	[score_CL=5.27086;score_E=95.635;score_B=95.0806;score_UC=5.27086]
7	97503419	97503420	3	4.91312	+	[score_CL=4.91312;score_E=48.3322;score_B=41.8388;score_UC=4.91312]
7	97503420	97503421	3	8.26189	+	[score_CL=8.26189;score_E=44.272;score_B=45.3856;score_UC=8.26189]
7	97503435	97503436	3	3.56029	+	[score_CL=3.56029;score_E=41.9012;score_B=38.0984;score_UC=3.56029]
7	97518150	97518151	3	3.63166	+	[score_CL=3.63166;score_E=29.9737;score_B=27.3553;score_UC=3.63166]
7	97518151	97518152	3	6.60959	+	[score_CL=6.60959;score_E=29.7258;score_B=32.3944;score_UC=6.60959]
7	97518152	97518153	3	7.22166	+	[score_CL=7.22166;score_E=29.64;score_B=32.8722;score_UC=7.22166]
7	97522504	97522505	3	2.58829	+	[score_CL=2.58829;score_E=25.806;score_B=22.2578;score_UC=2.58829]
7	97522744	97522745	3	8.26482	+	[score_CL=8.26482;score_E=26.3051;score_B=32.96;score_UC=8.26482]
7	97522745	97522746	3	3.79112	+	[score_CL=3.79112;score_E=26.4393;score_B=28.6041;score_UC=3.79112]
7	97522753	97522754	3	8.47471	+	[score_CL=8.47471;score_E=29.4579;score_B=34.6315;score_UC=8.47471]
7	97522754	97522755	3	4.50327	+	[score_CL=4.50327;score_E=29.8406;score_B=30.7725;score_UC=4.50327]
7	97522755	97522756	3	0.593003	+	[score_CL=0.593003;score_E=34.3081;score_B=22.8787;score_UC=0.593003]
7	97522756	97522757	3	0.730557	+	[score_CL=0.730557;score_E=31.3623;score_B=19.6066;score_UC=0.730557]
7	97522763	97522764	3	2.71607	+	[score_CL=2.71607;score_E=30.9188;score_B=25.423;score_UC=2.71607]
7	97522764	97522765	3	4.43026	+	[score_CL=4.43026;score_E=30.0492;score_B=27.2095;score_UC=4.43026]
7	97522776	97522777	3	5.58575	+	[score_CL=5.58575;score_E=31.2213;score_B=30.2558;score_UC=5.58575]
7	97522777	97522778	3	2.31868	+	[score_CL=2.31868;score_E=33.1653;score_B=27.0472;score_UC=2.31868]
7	97522785	97522786	3	5.23449	+	[score_CL=5.23449;score_E=31.9819;score_B=30.0269;score_UC=5.23449]
7	97522786	97522787	3	2.22202	+	[score_CL=2.22202;score_E=34.5012;score_B=27.0635;score_UC=2.22202]
7	97522795	97522796	3	1.12888	+	[score_CL=1.12888;score_E=35.0363;score_B=23.3678;score_UC=1.12888]
7	97522796	97522797	3	2.1661	+	[score_CL=2.1661;score_E=32.1627;score_B=24.4425;score_UC=2.1661]
7	97522808	97522809	3	3.71514	+	[score_CL=3.71514;score_E=32.4677;score_B=27.8345;score_UC=3.71514]
7	97522809	97522810	3	1.24034	+	[score_CL=1.24034;score_E=36.3249;score_B=25.3866;score_UC=1.24034]
7	97522817	97522818	3	3.60583	+	[score_CL=3.60583;score_E=32.7462;score_B=27.8307;score_UC=3.60583]
7	97522818	97522819	3	1.21727	+	[score_CL=1.21727;score_E=36.8012;score_B=25.463;score_UC=1.21727]
7	97522827	97522828	3	0.160223	+	[score_CL=0.160223;score_E=36.1669;score_B=22.2454;score_UC=0.160223]
7	97522828	97522829	3	1.02183	+	[score_CL=1.02183;score_E=32.7153;score_B=23.1206;score_UC=1.02183]
7	97522840	97522841	3	3.11474	+	[score_CL=3.11474;score_E=32.885;score_B=27.1545;score_UC=3.11474]
7	97522841	97522842	3	0.878337	+	[score_CL=0.878337;score_E=37.314;score_B=24.924;score_UC=0.878337]
7	97522849	97522850	3	3.37167	+	[score_CL=3.37167;score_E=33.0719;score_B=27.6891;score_UC=3.37167]
7	97522850	97522851	3	1.08906	+	[score_CL=1.08906;score_E=37.4187;score_B=25.4075;score_UC=1.08906]
7	97522859	97522860	3	0.326715	+	[score_CL=0.326715;score_E=36.4347;score_B=22.679;score_UC=0.326715]
7	97522860	97522861	3	1.20642	+	[score_CL=1.20642;score_E=32.9317;score_B=23.5526;score_UC=1.20642]
7	97522872	97522873	3	3.80515	+	[score_CL=3.80515;score_E=33.0357;score_B=28.3888;score_UC=3.80515]
7	97522873	97522874	3	1.32875	+	[score_CL=1.32875;score_E=37.1032;score_B=25.8975;score_UC=1.32875]
7	97522881	97522882	3	4.46725	+	[score_CL=4.46725;score_E=33.1949;score_B=29.5464;score_UC=4.46725]
7	97522882	97522883	3	1.79302	+	[score_CL=1.79302;score_E=36.8667;score_B=26.8504;score_UC=1.79302]
7	97522891	97522892	3	1.47432	+	[score_CL=1.47432;score_E=35.8643;score_B=24.5345;score_UC=1.47432]
7	97522892	97522893	3	2.65699	+	[score_CL=2.65699;score_E=32.8047;score_B=25.6855;score_UC=2.65699]
7	97522904	97522905	3	5.72149	+	[score_CL=5.72149;score_E=32.6386;score_B=31.3137;score_UC=5.72149]
7	97522905	97522906	3	2.42648	+	[score_CL=2.42648;score_E=35.0802;score_B=27.9748;score_UC=2.42648]
7	97522913	97522914	3	2.90327	+	[score_CL=2.90327;score_E=30.8512;score_B=25.2472;score_UC=2.90327]
7	97522914	97522915	3	0.841826	+	[score_CL=0.841826;score_E=34.095;score_B=23.1327;score_UC=0.841826]
7	97522923	97522924	3	1.00809	+	[score_CL=1.00809;score_E=31.473;score_B=21.214;score_UC=1.00809]
7	97522924	97522925	3	1.00716	+	[score_CL=1.00716;score_E=31.3716;score_B=21.147;score_UC=1.00716]
7	97587399	97587400	3	8.61056	+	[score_CL=8.61056;score_E=75.0169;score_B=75.9844;score_UC=8.61056]
7	97587400	97587401	3	18.3247	+	[score_CL=18.3247;score_E=77.7794;score_B=92.6634;score_UC=18.3247]
7	97587401	97587402	3	12.0424	+	[score_CL=12.0424;score_E=87.4953;score_B=90.1485;score_UC=12.0424]
7	97587402	97587403	3	12.0396	+	[score_CL=12.0396;score_E=81.1463;score_B=83.4564;score_UC=12.0396]
7	97587403	97587404	3	11.3124	+	[score_CL=11.3124;score_E=72.6893;score_B=76.4433;score_UC=11.3124]
7	97587404	97587405	3	2.48159	+	[score_CL=2.48159;score_E=72.5641;score_B=61.2519;score_UC=2.48159]
7	97587406	97587407	3	0.286957	+	[score_CL=0.286957;score_E=66.4646;score_B=51.3369;score_UC=0.286957]
7	97587407	97587408	3	3.13186	+	[score_CL=3.13186;score_E=66.5261;score_B=55.8335;score_UC=3.13186]
7	97587408	97587409	3	4.50169	+	[score_CL=4.50169;score_E=67.2088;score_B=57.7255;score_UC=4.50169]
7	97587409	97587410	3	4.03457	+	[score_CL=4.03457;score_E=64.9726;score_B=57.2649;score_UC=4.03457]
7	97642873	97642874	3	5.21129	+	[score_CL=5.21129;score_E=20.7543;score_B=25.3925;score_UC=5.21129]
7	97642874	97642875	3	9.83844	+	[score_CL=9.83844;score_E=20.7558;score_B=30.5941;score_UC=9.83844]
7	97642875	97642876	3	12.653	+	[score_CL=12.653;score_E=20.7559;score_B=33.4089;score_UC=12.653]
7	97642876	97642877	3	10.4369	+	[score_CL=10.4369;score_E=20.7562;score_B=31.193;score_UC=10.4369]
7	97642877	97642878	3	3.17315	+	[score_CL=3.17315;score_E=20.8448;score_B=24.0225;score_UC=3.17315]
7	97686011	97686012	3	3.26325	+	[score_CL=3.26325;score_E=50.4574;score_B=40.6916;score_UC=3.26325]
7	97686012	97686013	3	13.4625	+	[score_CL=13.4625;score_E=49.615;score_B=57.3656;score_UC=13.4625]
7	97686013	97686014	3	11.7816	+	[score_CL=11.7816;score_E=50.5095;score_B=55.799;score_UC=11.7816]
7	97686014	97686015	3	3.37103	+	[score_CL=3.37103;score_E=63.584;score_B=48.604;score_UC=3.37103]
7	97686015	97686016	3	12.454	+	[score_CL=12.454;score_E=48.3992;score_B=57.4285;score_UC=12.454]
7	97686016	97686017	3	13.5938	+	[score_CL=13.5938;score_E=47.5365;score_B=58.493;score_UC=13.5938]
7	97686020	97686021	3	0.797518	+	[score_CL=0.797518;score_E=43.5506;score_B=29.2355;score_UC=0.797518]
7	97686021	97686022	3	3.77949	+	[score_CL=3.77949;score_E=42.9397;score_B=33.3646;score_UC=3.77949]
7	97686022	97686023	3	4.62355	+	[score_CL=4.62355;score_E=46.9446;score_B=36.0771;score_UC=4.62355]
7	97686023	97686024	3	6.02318	+	[score_CL=6.02318;score_E=45.0366;score_B=37.602;score_UC=6.02318]
7	97686024	97686025	3	4.34303	+	[score_CL=4.34303;score_E=44.524;score_B=35.5472;score_UC=4.34303]
7	97686025	97686026	3	1.16387	+	[score_CL=1.16387;score_E=44.4128;score_B=30.4047;score_UC=1.16387]
7	97686283	97686284	3	1.1127	+	[score_CL=1.1127;score_E=27.5477;score_B=20.8025;score_UC=1.1127]
7	97686348	97686349	3	4.6003	+	[score_CL=4.6003;score_E=53.4634;score_B=46.3959;score_UC=4.6003]
7	97686349	97686350	3	6.68484	+	[score_CL=6.68484;score_E=57.8011;score_B=50.6815;score_UC=6.68484]
7	97686350	97686351	3	6.85035	+	[score_CL=6.85035;score_E=55.8393;score_B=50.8885;score_UC=6.85035]
7	97686351	97686352	3	2.45737	+	[score_CL=2.45737;score_E=58.5813;score_B=45.2579;score_UC=2.45737]
7	97686352	97686353	3	1.37846	+	[score_CL=1.37846;score_E=56.8552;score_B=40.384;score_UC=1.37846]
7	97686353	97686354	3	1.45439	+	[score_CL=1.45439;score_E=54.5284;score_B=40.0573;score_UC=1.45439]
7	97686354	97686355	3	1.48959	+	[score_CL=1.48959;score_E=61.1589;score_B=44.6982;score_UC=1.48959]
7	97686355	97686356	3	5.96302	+	[score_CL=5.96302;score_E=56.6537;score_B=50.8315;score_UC=5.96302]
7	97686356	97686357	3	6.1155	+	[score_CL=6.1155;score_E=55.1991;score_B=51.4034;score_UC=6.1155]
7	97686461	97686462	3	4.71481	+	[score_CL=4.71481;score_E=184.123;score_B=178.171;score_UC=4.71481]
7	97686462	97686463	3	4.34034	+	[score_CL=4.34034;score_E=196.663;score_B=184.147;score_UC=4.34034]
7	97686463	97686464	3	9.62004	+	[score_CL=9.62004;score_E=202.428;score_B=201.285;score_UC=9.62004]
7	97686464	97686465	3	17.3414	+	[score_CL=17.3414;score_E=211.613;score_B=228.954;score_UC=17.3414]
7	97686465	97686466	3	32.1076	+	[score_CL=32.1076;score_E=219.723;score_B=251.831;score_UC=32.1076]
7	97686466	97686467	3	22.3567	+	[score_CL=22.3567;score_E=206.68;score_B=229.037;score_UC=22.3567]
7	97686467	97686468	3	4.65981	+	[score_CL=4.65981;score_E=211.503;score_B=203.364;score_UC=4.65981]
7	97686468	97686469	3	7.79855	+	[score_CL=7.79855;score_E=196.805;score_B=191.799;score_UC=7.79855]
7	97686469	97686470	3	8.07862	+	[score_CL=8.07862;score_E=197.629;score_B=192.838;score_UC=8.07862]
7	97686470	97686471	3	5.26924	+	[score_CL=5.26924;score_E=195.525;score_B=187.994;score_UC=5.26924]
7	97686471	97686472	3	1.5497	+	[score_CL=1.5497;score_E=194.305;score_B=181.263;score_UC=1.5497]
7	97686473	97686474	3	26.5448	+	[score_CL=26.5448;score_E=204.248;score_B=230.793;score_UC=26.5448]
7	97686474	97686475	3	18.2442	+	[score_CL=18.2442;score_E=205.623;score_B=223.867;score_UC=18.2442]
7	97686479	97686480	3	6.64974	+	[score_CL=6.64974;score_E=192.015;score_B=189.989;score_UC=6.64974]
7	97686480	97686481	3	4.68989	+	[score_CL=4.68989;score_E=202.893;score_B=190.678;score_UC=4.68989]
7	97686481	97686482	3	6.90468	+	[score_CL=6.90468;score_E=191.981;score_B=190.488;score_UC=6.90468]
7	97686486	97686487	3	24.6825	+	[score_CL=24.6825;score_E=206.907;score_B=231.59;score_UC=24.6825]
7	97686487	97686488	3	31.8036	+	[score_CL=31.8036;score_E=220.415;score_B=252.219;score_UC=31.8036]
7	97686488	97686489	3	15.1345	+	[score_CL=15.1345;score_E=213.616;score_B=228.748;score_UC=15.1345]
7	97686489	97686490	3	9.05141	+	[score_CL=9.05141;score_E=217.313;score_B=214.009;score_UC=9.05141]
7	97686490	97686491	3	19.6269	+	[score_CL=19.6269;score_E=208.428;score_B=226.031;score_UC=19.6269]
7	97686491	97686492	3	19.2153	+	[score_CL=19.2153;score_E=203.687;score_B=221.23;score_UC=19.2153]
7	97686492	97686493	3	7.03075	+	[score_CL=7.03075;score_E=201.942;score_B=195.097;score_UC=7.03075]
7	97686493	97686494	3	7.66653	+	[score_CL=7.66653;score_E=180.178;score_B=179.315;score_UC=7.66653]
7	97686495	97686496	3	2.28819	+	[score_CL=2.28819;score_E=170.06;score_B=161.979;score_UC=2.28819]
7	97686496	97686497	3	1.17498	+	[score_CL=1.17498;score_E=176.178;score_B=158.791;score_UC=1.17498]
7	97686497	97686498	3	1.50934	+	[score_CL=1.50934;score_E=167.436;score_B=155.802;score_UC=1.50934]
7	97686498	97686499	3	0.504859	+	[score_CL=0.504859;score_E=166.634;score_B=152.39;score_UC=0.504859]
7	97686758	97686759	3	3.84263	+	[score_CL=3.84263;score_E=94.7752;score_B=85.8158;score_UC=3.84263]
7	97686759	97686760	3	5.42379	+	[score_CL=5.42379;score_E=106.637;score_B=97.3119;score_UC=5.42379]
7	97686760	97686761	3	14.5698	+	[score_CL=14.5698;score_E=110.781;score_B=118.906;score_UC=14.5698]
7	97686761	97686762	3	18.0119	+	[score_CL=18.0119;score_E=102.045;score_B=119.882;score_UC=18.0119]
7	97686773	97686774	3	18.5106	+	[score_CL=18.5106;score_E=108.325;score_B=126.792;score_UC=18.5106]
7	97686774	97686775	3	21.5377	+	[score_CL=21.5377;score_E=126.344;score_B=147.881;score_UC=21.5377]
7	97686775	97686776	3	31.7524	+	[score_CL=31.7524;score_E=127.326;score_B=159.079;score_UC=31.7524]
7	97686776	97686777	3	27.6665	+	[score_CL=27.6665;score_E=127.38;score_B=155.046;score_UC=27.6665]
7	97686777	97686778	3	38.0096	+	[score_CL=38.0096;score_E=119.767;score_B=157.776;score_UC=38.0096]
7	97686778	97686779	3	12.9579	+	[score_CL=12.9579;score_E=114.568;score_B=127.526;score_UC=12.9579]
7	97686779	97686780	3	7.81478	+	[score_CL=7.81478;score_E=100.516;score_B=99.777;score_UC=7.81478]
7	97686788	97686789	3	2.23599	+	[score_CL=2.23599;score_E=86.688;score_B=80.1467;score_UC=2.23599]
7	97686823	97686824	3	7.3224	+	[score_CL=7.3224;score_E=77.514;score_B=80.4841;score_UC=7.3224]
7	97686840	97686841	3	4.09726	+	[score_CL=4.09726;score_E=76.4097;score_B=68.4163;score_UC=4.09726]
7	97686841	97686842	3	5.66391	+	[score_CL=5.66391;score_E=73.8473;score_B=69.5149;score_UC=5.66391]
7	97686842	97686843	3	0.0272189	+	[score_CL=0.0272189;score_E=78.7671;score_B=63.1277;score_UC=0.0272189]
7	97687047	97687048	3	6.88632	+	[score_CL=6.88632;score_E=90.6532;score_B=88.0762;score_UC=6.88632]
7	97687048	97687049	3	16.2374	+	[score_CL=16.2374;score_E=93.0047;score_B=103.907;score_UC=16.2374]
7	97687049	97687050	3	11.9964	+	[score_CL=11.9964;score_E=91.1534;score_B=97.8883;score_UC=11.9964]
7	97687050	97687051	3	0.455721	+	[score_CL=0.455721;score_E=90.319;score_B=75.4205;score_UC=0.455721]
7	97687052	97687053	3	13.0396	+	[score_CL=13.0396;score_E=94.2045;score_B=107.02;score_UC=13.0396]
7	97687053	97687054	3	25.2169	+	[score_CL=25.2169;score_E=86.6225;score_B=111.839;score_UC=25.2169]
7	97687071	97687072	3	1.60309	+	[score_CL=1.60309;score_E=76.9605;score_B=64.6383;score_UC=1.60309]
7	97687072	97687073	3	2.38856	+	[score_CL=2.38856;score_E=74.9061;score_B=65.3168;score_UC=2.38856]
7	97687073	97687074	3	0.582312	+	[score_CL=0.582312;score_E=78.6531;score_B=63.359;score_UC=0.582312]
7	97687087	97687088	3	0.688087	+	[score_CL=0.688087;score_E=69.8038;score_B=60.6362;score_UC=0.688087]
7	97687094	97687095	3	8.12869	+	[score_CL=8.12869;score_E=84.9129;score_B=84.7292;score_UC=8.12869]
7	97687095	97687096	3	15.4508	+	[score_CL=15.4508;score_E=84.4436;score_B=93.8092;score_UC=15.4508]
7	97687096	97687097	3	7.04524	+	[score_CL=7.04524;score_E=92.9103;score_B=85.3209;score_UC=7.04524]
7	97687097	97687098	3	7.91996	+	[score_CL=7.91996;score_E=76.6293;score_B=75.9403;score_UC=7.91996]
7	97687185	97687186	3	1.95171	+	[score_CL=1.95171;score_E=94.0594;score_B=81.8556;score_UC=1.95171]
7	97687186	97687187	3	4.18817	+	[score_CL=4.18817;score_E=106.503;score_B=96.4439;score_UC=4.18817]
7	97687187	97687188	3	16.4248	+	[score_CL=16.4248;score_E=106.294;score_B=118.823;score_UC=16.4248]
7	97687188	97687189	3	15.764	+	[score_CL=15.764;score_E=103.641;score_B=117.577;score_UC=15.764]
7	97687189	97687190	3	0.729341	+	[score_CL=0.729341;score_E=105.491;score_B=91.4983;score_UC=0.729341]
7	97687199	97687200	3	14.7537	+	[score_CL=14.7537;score_E=103.032;score_B=117.786;score_UC=14.7537]
7	97687200	97687201	3	31.3265	+	[score_CL=31.3265;score_E=98.9068;score_B=130.233;score_UC=31.3265]
7	97687201	97687202	3	2.16617	+	[score_CL=2.16617;score_E=100.605;score_B=102.588;score_UC=2.16617]
7	97687409	97687410	3	6.26825	+	[score_CL=6.26825;score_E=82.944;score_B=83.2006;score_UC=6.26825]
7	97687477	97687478	3	0.94639	+	[score_CL=0.94639;score_E=76.1468;score_B=67.2911;score_UC=0.94639]
7	97687628	97687629	3	1.69623	+	[score_CL=1.69623;score_E=60.2273;score_B=52.0214;score_UC=1.69623]
7	97687642	97687643	3	0.30432	+	[score_CL=0.30432;score_E=64.4228;score_B=53.3308;score_UC=0.30432]
7	97687645	97687646	3	15.5397	+	[score_CL=15.5397;score_E=63.9988;score_B=79.5282;score_UC=15.5397]
7	97687828	97687829	3	0.668655	+	[score_CL=0.668655;score_E=109.977;score_B=97.9686;score_UC=0.668655]
7	97687829	97687830	3	0.441199	+	[score_CL=0.441199;score_E=113.718;score_B=98.0038;score_UC=0.441199]
7	97687830	97687831	3	0.323006	+	[score_CL=0.323006;score_E=117.685;score_B=99.4696;score_UC=0.323006]
7	97687831	97687832	3	2.33681	+	[score_CL=2.33681;score_E=117.676;score_B=105.108;score_UC=2.33681]
7	97687832	97687833	3	5.94497	+	[score_CL=5.94497;score_E=123.581;score_B=116.704;score_UC=5.94497]
7	97687833	97687834	3	12.7861	+	[score_CL=12.7861;score_E=124.876;score_B=129.135;score_UC=12.7861]
7	97687834	97687835	3	10.8997	+	[score_CL=10.8997;score_E=137.978;score_B=138.037;score_UC=10.8997]
7	97687835	97687836	3	17.0634	+	[score_CL=17.0634;score_E=125.971;score_B=138.537;score_UC=17.0634]
7	97687836	97687837	3	6.81107	+	[score_CL=6.81107;score_E=136.607;score_B=128.593;score_UC=6.81107]
7	97687837	97687838	3	10.8926	+	[score_CL=10.8926;score_E=126.555;score_B=126.787;score_UC=10.8926]
7	97687838	97687839	3	11.3207	+	[score_CL=11.3207;score_E=120.959;score_B=125.657;score_UC=11.3207]
7	97687839	97687840	3	1.37604	+	[score_CL=1.37604;score_E=123.622;score_B=110.254;score_UC=1.37604]
7	97687871	97687872	3	8.41711	+	[score_CL=8.41711;score_E=109.863;score_B=110.232;score_UC=8.41711]
7	97687872	97687873	3	11.2732	+	[score_CL=11.2732;score_E=109.537;score_B=112.569;score_UC=11.2732]
7	97687873	97687874	3	3.27339	+	[score_CL=3.27339;score_E=123.915;score_B=108.73;score_UC=3.27339]
7	97687874	97687875	3	11.0622	+	[score_CL=11.0622;score_E=100.717;score_B=107.771;score_UC=11.0622]
7	97687875	97687876	3	0.391969	+	[score_CL=0.391969;score_E=111.369;score_B=96.3323;score_UC=0.391969]
7	97687878	97687879	3	0.47943	+	[score_CL=0.47943;score_E=106.626;score_B=91.7049;score_UC=0.47943]
7	97687879	97687880	3	8.45939	+	[score_CL=8.45939;score_E=93.9887;score_B=98.9247;score_UC=8.45939]
7	97688531	97688532	3	3.44909	+	[score_CL=3.44909;score_E=82.7305;score_B=73.2988;score_UC=3.44909]
7	97688532	97688533	3	11.6462	+	[score_CL=11.6462;score_E=72.5657;score_B=81.4899;score_UC=11.6462]
7	97688534	97688535	3	13.5797	+	[score_CL=13.5797;score_E=89.7117;score_B=103.27;score_UC=13.5797]
7	97688535	97688536	3	27.1363	+	[score_CL=27.1363;score_E=89.332;score_B=116.465;score_UC=27.1363]
7	97688536	97688537	3	6.51829	+	[score_CL=6.51829;score_E=89.5512;score_B=93.3133;score_UC=6.51829]
7	97688537	97688538	3	0.621914	+	[score_CL=0.621914;score_E=83.8153;score_B=65.6566;score_UC=0.621914]
7	97688538	97688539	3	0.763998	+	[score_CL=0.763998;score_E=72.0262;score_B=60.3485;score_UC=0.763998]
7	97688549	97688550	3	7.8398	+	[score_CL=7.8398;score_E=70.8397;score_B=73.9344;score_UC=7.8398]
7	97688550	97688551	3	1.42756	+	[score_CL=1.42756;score_E=80.8521;score_B=67.4793;score_UC=1.42756]
7	97688558	97688559	3	1.35392	+	[score_CL=1.35392;score_E=87.4769;score_B=74.2864;score_UC=1.35392]
7	97688559	97688560	3	15.3805	+	[score_CL=15.3805;score_E=78.3873;score_B=91.1885;score_UC=15.3805]
7	97688560	97688561	3	8.4315	+	[score_CL=8.4315;score_E=90.0272;score_B=85.462;score_UC=8.4315]
7	97688561	97688562	3	6.33208	+	[score_CL=6.33208;score_E=83.4143;score_B=74.6217;score_UC=6.33208]
7	97688562	97688563	3	6.26971	+	[score_CL=6.26971;score_E=81.2943;score_B=72.5682;score_UC=6.26971]
7	97688563	97688564	3	6.40038	+	[score_CL=6.40038;score_E=82.1194;score_B=73.5237;score_UC=6.40038]
7	97688564	97688565	3	7.45757	+	[score_CL=7.45757;score_E=74.2632;score_B=73.0456;score_UC=7.45757]
7	97688861	97688862	3	1.88301	+	[score_CL=1.88301;score_E=99.4272;score_B=87.277;score_UC=1.88301]
7	97688862	97688863	3	3.22969	+	[score_CL=3.22969;score_E=95.8889;score_B=89.0496;score_UC=3.22969]
7	97688878	97688879	3	0.560256	+	[score_CL=0.560256;score_E=103.073;score_B=88.4983;score_UC=0.560256]
7	97688879	97688880	3	1.68563	+	[score_CL=1.68563;score_E=98.4201;score_B=89.6233;score_UC=1.68563]
7	97688886	97688887	3	1.50411	+	[score_CL=1.50411;score_E=116.791;score_B=116.642;score_UC=1.50411]
7	97688887	97688888	3	29.9979	+	[score_CL=29.9979;score_E=116.319;score_B=146.317;score_UC=29.9979]
7	97688888	97688889	3	18.7478	+	[score_CL=18.7478;score_E=115.554;score_B=134.302;score_UC=18.7478]
7	97688892	97688893	3	0.0409837	+	[score_CL=0.0409837;score_E=94.5449;score_B=84.3489;score_UC=0.0409837]
7	97688894	97688895	3	0.535309	+	[score_CL=0.535309;score_E=94.0057;score_B=84.3624;score_UC=0.535309]
7	97688910	97688911	3	10.326	+	[score_CL=10.326;score_E=96.9696;score_B=100.645;score_UC=10.326]
7	97688911	97688912	3	11.4726	+	[score_CL=11.4726;score_E=94.6081;score_B=101.106;score_UC=11.4726]
7	97688965	97688966	3	0.558286	+	[score_CL=0.558286;score_E=53.3027;score_B=43.9088;score_UC=0.558286]
7	97689007	97689008	3	2.08581	+	[score_CL=2.08581;score_E=54.6502;score_B=42.3904;score_UC=2.08581]
7	97689008	97689009	3	3.27684	+	[score_CL=3.27684;score_E=50.4053;score_B=43.5558;score_UC=3.27684]
7	97689043	97689044	3	4.58004	+	[score_CL=4.58004;score_E=67.0389;score_B=60.4942;score_UC=4.58004]
7	97689044	97689045	3	19.2987	+	[score_CL=19.2987;score_E=64.6666;score_B=82.4307;score_UC=19.2987]
7	97689045	97689046	3	12.9154	+	[score_CL=12.9154;score_E=65.7004;score_B=75.8203;score_UC=12.9154]
7	97689048	97689049	3	14.0075	+	[score_CL=14.0075;score_E=64.5761;score_B=76.1555;score_UC=14.0075]
7	97689049	97689050	3	17.6331	+	[score_CL=17.6331;score_E=72.465;score_B=85.9497;score_UC=17.6331]
7	97689050	97689051	3	11.5586	+	[score_CL=11.5586;score_E=69.5383;score_B=71.8442;score_UC=11.5586]
7	97689051	97689052	3	5.23674	+	[score_CL=5.23674;score_E=79.562;score_B=70.8599;score_UC=5.23674]
7	97689052	97689053	3	22.2565	+	[score_CL=22.2565;score_E=72.3931;score_B=94.6496;score_UC=22.2565]
7	97689053	97689054	3	31.6263	+	[score_CL=31.6263;score_E=67.8814;score_B=99.5078;score_UC=31.6263]
7	97689054	97689055	3	1.91942	+	[score_CL=1.91942;score_E=69.3325;score_B=69.2203;score_UC=1.91942]
7	97689055	97689056	3	1.84098	+	[score_CL=1.84098;score_E=51.3375;score_B=39.5955;score_UC=1.84098]
7	97689056	97689057	3	0.0184721	+	[score_CL=0.0184721;score_E=54.4529;score_B=37.5095;score_UC=0.0184721]
7	97689059	97689060	3	0.121171	+	[score_CL=0.121171;score_E=48.8525;score_B=36.1309;score_UC=0.121171]
7	97689061	97689062	3	0.0658782	+	[score_CL=0.0658782;score_E=55.2895;score_B=38.5802;score_UC=0.0658782]
7	97689062	97689063	3	3.41868	+	[score_CL=3.41868;score_E=49.7292;score_B=41.9143;score_UC=3.41868]
7	97689063	97689064	3	2.52336	+	[score_CL=2.52336;score_E=51.6668;score_B=40.9156;score_UC=2.52336]
7	97689079	97689080	3	2.76976	+	[score_CL=2.76976;score_E=45.2858;score_B=38.4949;score_UC=2.76976]
7	97689396	97689397	3	1.46356	+	[score_CL=1.46356;score_E=47.827;score_B=34.6269;score_UC=1.46356]
7	97689397	97689398	3	5.27101	+	[score_CL=5.27101;score_E=53.2579;score_B=46.9789;score_UC=5.27101]
7	97689398	97689399	3	13.1662	+	[score_CL=13.1662;score_E=44.1539;score_B=54.7996;score_UC=13.1662]
7	97689404	97689405	3	6.93493	+	[score_CL=6.93493;score_E=51.4078;score_B=48.9354;score_UC=6.93493]
7	97689405	97689406	3	12.2441	+	[score_CL=12.2441;score_E=48.0722;score_B=54.2834;score_UC=12.2441]
7	97689406	97689407	3	2.01813	+	[score_CL=2.01813;score_E=54.7598;score_B=42.3463;score_UC=2.01813]
7	97689411	97689412	3	1.32831	+	[score_CL=1.32831;score_E=40.534;score_B=30.9451;score_UC=1.32831]
7	97689412	97689413	3	0.144244	+	[score_CL=0.144244;score_E=49.0808;score_B=30.0749;score_UC=0.144244]
7	97689413	97689414	3	0.657493	+	[score_CL=0.657493;score_E=43.3954;score_B=29.8388;score_UC=0.657493]
7	97689414	97689415	3	0.576287	+	[score_CL=0.576287;score_E=43.8875;score_B=29.7429;score_UC=0.576287]
7	97689415	97689416	3	0.0419127	+	[score_CL=0.0419127;score_E=43.4628;score_B=29.0747;score_UC=0.0419127]
7	97689579	97689580	3	14.9404	+	[score_CL=14.9404;score_E=69.557;score_B=83.0561;score_UC=14.9404]
7	97689580	97689581	3	6.25557	+	[score_CL=6.25557;score_E=96.9526;score_B=87.9018;score_UC=6.25557]
7	97689581	97689582	3	18.6089	+	[score_CL=18.6089;score_E=82.0812;score_B=97.8225;score_UC=18.6089]
7	97689582	97689583	3	13.2212	+	[score_CL=13.2212;score_E=80.5101;score_B=90.9213;score_UC=13.2212]
7	97689589	97689590	3	4.75579	+	[score_CL=4.75579;score_E=66.3346;score_B=59.8003;score_UC=4.75579]
7	97689590	97689591	3	5.5494	+	[score_CL=5.5494;score_E=83.2002;score_B=73.56;score_UC=5.5494]
7	97689591	97689592	3	18.1246	+	[score_CL=18.1246;score_E=85.238;score_B=103.327;score_UC=18.1246]
7	97689592	97689593	3	26.8597	+	[score_CL=26.8597;score_E=83.0167;score_B=109.873;score_UC=26.8597]
7	97689593	97689594	3	6.39321	+	[score_CL=6.39321;score_E=89.7689;score_B=88.737;score_UC=6.39321]
7	97689594	97689595	3	11.832	+	[score_CL=11.832;score_E=67.4149;score_B=72.1026;score_UC=11.832]
7	97689595	97689596	3	2.96115	+	[score_CL=2.96115;score_E=71.9182;score_B=61.5359;score_UC=2.96115]
7	97689990	97689991	3	0.214683	+	[score_CL=0.214683;score_E=61.7691;score_B=48.1432;score_UC=0.214683]
7	97689991	97689992	3	0.492556	+	[score_CL=0.492556;score_E=62.4893;score_B=49.0107;score_UC=0.492556]
7	97689992	97689993	3	0.183061	+	[score_CL=0.183061;score_E=62.9784;score_B=49.2388;score_UC=0.183061]
7	97690012	97690013	3	0.789891	+	[score_CL=0.789891;score_E=65.3348;score_B=51.8906;score_UC=0.789891]
7	97690013	97690014	3	1.05472	+	[score_CL=1.05472;score_E=63.1078;score_B=52.0893;score_UC=1.05472]
7	97690054	97690055	3	0.366738	+	[score_CL=0.366738;score_E=52.6281;score_B=42.9372;score_UC=0.366738]
7	97690180	97690181	3	6.59663	+	[score_CL=6.59663;score_E=55.1781;score_B=52.553;score_UC=6.59663]
7	97690181	97690182	3	5.47926	+	[score_CL=5.47926;score_E=68.305;score_B=57.6525;score_UC=5.47926]
7	97690182	97690183	3	10.8539	+	[score_CL=10.8539;score_E=56.9629;score_B=61.2402;score_UC=10.8539]
7	97690183	97690184	3	1.54945	+	[score_CL=1.54945;score_E=64.453;score_B=51.3284;score_UC=1.54945]
7	97690351	97690352	3	7.7348	+	[score_CL=7.7348;score_E=63.7873;score_B=63.1999;score_UC=7.7348]
7	97690352	97690353	3	19.3987	+	[score_CL=19.3987;score_E=63.3734;score_B=80.3958;score_UC=19.3987]
7	97690353	97690354	3	11.0435	+	[score_CL=11.0435;score_E=71.011;score_B=72.1971;score_UC=11.0435]
7	97690354	97690355	3	7.8044	+	[score_CL=7.8044;score_E=55.7082;score_B=54.9582;score_UC=7.8044]
7	97690435	97690436	3	6.0585	+	[score_CL=6.0585;score_E=44.8515;score_B=45.6292;score_UC=6.0585]
7	97690508	97690509	3	1.34304	+	[score_CL=1.34304;score_E=57.1448;score_B=47.3959;score_UC=1.34304]
7	97690509	97690510	3	0.650647	+	[score_CL=0.650647;score_E=60.5877;score_B=46.8341;score_UC=0.650647]
7	97690526	97690527	3	1.80664	+	[score_CL=1.80664;score_E=57.9905;score_B=49.5858;score_UC=1.80664]
7	97690894	97690895	3	1.50987	+	[score_CL=1.50987;score_E=122.414;score_B=110.587;score_UC=1.50987]
7	97690895	97690896	3	17.8023	+	[score_CL=17.8023;score_E=124.397;score_B=142.199;score_UC=17.8023]
7	97690896	97690897	3	31.8036	+	[score_CL=31.8036;score_E=140.185;score_B=171.989;score_UC=31.8036]
7	97690897	97690898	3	24.3073	+	[score_CL=24.3073;score_E=129.798;score_B=154.105;score_UC=24.3073]
7	97690898	97690899	3	8.56566	+	[score_CL=8.56566;score_E=134.89;score_B=135.38;score_UC=8.56566]
7	97690899	97690900	3	13.7403	+	[score_CL=13.7403;score_E=130.837;score_B=143.401;score_UC=13.7403]
7	97690900	97690901	3	27.7062	+	[score_CL=27.7062;score_E=135.84;score_B=163.547;score_UC=27.7062]
7	97690901	97690902	3	36.0516	+	[score_CL=36.0516;score_E=140.595;score_B=176.646;score_UC=36.0516]
7	97690902	97690903	3	20.8529	+	[score_CL=20.8529;score_E=123.143;score_B=143.996;score_UC=20.8529]
7	97690903	97690904	3	2.67859	+	[score_CL=2.67859;score_E=131.154;score_B=119.18;score_UC=2.67859]
7	97690904	97690905	3	8.28299	+	[score_CL=8.28299;score_E=111.051;score_B=108.672;score_UC=8.28299]
7	97690905	97690906	3	7.58357	+	[score_CL=7.58357;score_E=108.823;score_B=107.621;score_UC=7.58357]
7	97691065	97691066	3	0.377079	+	[score_CL=0.377079;score_E=69.9314;score_B=59.9313;score_UC=0.377079]
7	97691078	97691079	3	1.45519	+	[score_CL=1.45519;score_E=79.7974;score_B=67.8742;score_UC=1.45519]
7	97691079	97691080	3	1.73196	+	[score_CL=1.73196;score_E=84.9091;score_B=69.7608;score_UC=1.73196]
7	97691080	97691081	3	2.97981	+	[score_CL=2.97981;score_E=78.5701;score_B=71.3765;score_UC=2.97981]
7	97691084	97691085	3	3.25153	+	[score_CL=3.25153;score_E=85.3419;score_B=75.6462;score_UC=3.25153]
7	97691085	97691086	3	5.20212	+	[score_CL=5.20212;score_E=81.8649;score_B=78.024;score_UC=5.20212]
7	97691101	97691102	3	1.01588	+	[score_CL=1.01588;score_E=102.996;score_B=89.0716;score_UC=1.01588]
7	97691102	97691103	3	14.1537	+	[score_CL=14.1537;score_E=89.4113;score_B=102.311;score_UC=14.1537]
7	97691103	97691104	3	2.82273	+	[score_CL=2.82273;score_E=102.244;score_B=91.6654;score_UC=2.82273]
7	97691108	97691109	3	7.18061	+	[score_CL=7.18061;score_E=95.5822;score_B=93.6325;score_UC=7.18061]
7	97691109	97691110	3	8.12959	+	[score_CL=8.12959;score_E=104.108;score_B=98.7628;score_UC=8.12959]
7	97691110	97691111	3	9.17738	+	[score_CL=9.17738;score_E=96.1596;score_B=98.1613;score_UC=9.17738]
7	97691114	97691115	3	7.90025	+	[score_CL=7.90025;score_E=89.2216;score_B=94.0112;score_UC=7.90025]
7	97691125	97691126	3	6.40927	+	[score_CL=6.40927;score_E=112.693;score_B=118.156;score_UC=6.40927]
7	97691126	97691127	3	29.7049	+	[score_CL=29.7049;score_E=98.9368;score_B=128.642;score_UC=29.7049]
7	97691134	97691135	3	3.482	+	[score_CL=3.482;score_E=94.0519;score_B=90.0935;score_UC=3.482]
7	97691137	97691138	3	5.50686	+	[score_CL=5.50686;score_E=94.5855;score_B=94.6446;score_UC=5.50686]
7	97691273	97691274	3	1.19251	+	[score_CL=1.19251;score_E=63.0895;score_B=54.7612;score_UC=1.19251]
7	97691310	97691311	3	15.1936	+	[score_CL=15.1936;score_E=79.2801;score_B=94.4195;score_UC=15.1936]
7	97691311	97691312	3	24.8836	+	[score_CL=24.8836;score_E=74.7105;score_B=99.5935;score_UC=24.8836]
7	97691312	97691313	3	0.824741	+	[score_CL=0.824741;score_E=77.5037;score_B=73.0064;score_UC=0.824741]
7	97691323	97691324	3	0.662226	+	[score_CL=0.662226;score_E=71.5264;score_B=56.9066;score_UC=0.662226]
7	97691324	97691325	3	10.0966	+	[score_CL=10.0966;score_E=78.5848;score_B=88.3521;score_UC=10.0966]
7	97691325	97691326	3	28.7884	+	[score_CL=28.7884;score_E=77.4172;score_B=106.205;score_UC=28.7884]
7	97691326	97691327	3	10.4382	+	[score_CL=10.4382;score_E=94.4175;score_B=103.043;score_UC=10.4382]
7	97691327	97691328	3	18.5391	+	[score_CL=18.5391;score_E=86.9645;score_B=102.913;score_UC=18.5391]
7	97691328	97691329	3	20.567	+	[score_CL=20.567;score_E=95.223;score_B=115.786;score_UC=20.567]
7	97691329	97691330	3	26.846	+	[score_CL=26.846;score_E=76.6251;score_B=103.471;score_UC=26.846]
7	97691330	97691331	3	0.79037	+	[score_CL=0.79037;score_E=75.5911;score_B=73.0398;score_UC=0.79037]
7	97691334	97691335	3	3.90498	+	[score_CL=3.90498;score_E=56.0009;score_B=52.8459;score_UC=3.90498]
7	97691441	97691442	3	3.09609	+	[score_CL=3.09609;score_E=78.642;score_B=70.9581;score_UC=3.09609]
7	97691442	97691443	3	2.37552	+	[score_CL=2.37552;score_E=85.336;score_B=70.7593;score_UC=2.37552]
7	97691443	97691444	3	2.31995	+	[score_CL=2.31995;score_E=85.2724;score_B=70.7285;score_UC=2.31995]
7	97691444	97691445	3	2.7076	+	[score_CL=2.7076;score_E=89.3633;score_B=75.283;score_UC=2.7076]
7	97691445	97691446	3	6.81562	+	[score_CL=6.81562;score_E=81.2918;score_B=79.5755;score_UC=6.81562]
7	97691446	97691447	3	1.48763	+	[score_CL=1.48763;score_E=87.629;score_B=74.4417;score_UC=1.48763]
7	97691464	97691465	3	1.07589	+	[score_CL=1.07589;score_E=78.3784;score_B=69.7495;score_UC=1.07589]
7	97691677	97691678	3	5.6111	+	[score_CL=5.6111;score_E=73.3168;score_B=67.851;score_UC=5.6111]
7	97691678	97691679	3	13.4581	+	[score_CL=13.4581;score_E=69.8096;score_B=76.3349;score_UC=13.4581]
7	97691679	97691680	3	5.21589	+	[score_CL=5.21589;score_E=73.2488;score_B=67.3305;score_UC=5.21589]
7	97691757	97691758	3	1.2879	+	[score_CL=1.2879;score_E=63.5411;score_B=54.4921;score_UC=1.2879]
7	97691793	97691794	3	4.66614	+	[score_CL=4.66614;score_E=64.6657;score_B=59.9662;score_UC=4.66614]
7	97691794	97691795	3	2.95991	+	[score_CL=2.95991;score_E=73.5974;score_B=58.8035;score_UC=2.95991]
7	97691795	97691796	3	3.37076	+	[score_CL=3.37076;score_E=70.1115;score_B=57.8834;score_UC=3.37076]
7	97691796	97691797	3	3.53925	+	[score_CL=3.53925;score_E=65.7591;score_B=57.8446;score_UC=3.53925]
7	97692025	97692026	3	9.96638	+	[score_CL=9.96638;score_E=113.862;score_B=119.309;score_UC=9.96638]
7	97692026	97692027	3	3.49308	+	[score_CL=3.49308;score_E=125.829;score_B=112.888;score_UC=3.49308]
7	97692027	97692028	3	3.00488	+	[score_CL=3.00488;score_E=126.05;score_B=111.079;score_UC=3.00488]
7	97692028	97692029	3	8.36764	+	[score_CL=8.36764;score_E=133.28;score_B=133.339;score_UC=8.36764]
7	97692029	97692030	3	23.0554	+	[score_CL=23.0554;score_E=126.877;score_B=149.704;score_UC=23.0554]
7	97692030	97692031	3	8.90068	+	[score_CL=8.90068;score_E=128.633;score_B=133.928;score_UC=8.90068]
7	97692035	97692036	3	6.93684	+	[score_CL=6.93684;score_E=117.062;score_B=114.479;score_UC=6.93684]
7	97692036	97692037	3	8.3754	+	[score_CL=8.3754;score_E=124.986;score_B=120.163;score_UC=8.3754]
7	97692037	97692038	3	9.84624	+	[score_CL=9.84624;score_E=121.745;score_B=120.355;score_UC=9.84624]
7	97692038	97692039	3	5.49905	+	[score_CL=5.49905;score_E=120.319;score_B=112.746;score_UC=5.49905]
7	97692039	97692040	3	2.10912	+	[score_CL=2.10912;score_E=118.442;score_B=104.034;score_UC=2.10912]
7	97692040	97692041	3	1.52128	+	[score_CL=1.52128;score_E=112.972;score_B=99.8364;score_UC=1.52128]
7	97692043	97692044	3	16.8314	+	[score_CL=16.8314;score_E=113.677;score_B=130.06;score_UC=16.8314]
7	97692044	97692045	3	7.65484	+	[score_CL=7.65484;score_E=134.509;score_B=128.142;score_UC=7.65484]
7	97692045	97692046	3	11.8982	+	[score_CL=11.8982;score_E=124.864;score_B=126.988;score_UC=11.8982]
7	97692046	97692047	3	11.8887	+	[score_CL=11.8887;score_E=120.224;score_B=124.382;score_UC=11.8887]
7	97692047	97692048	3	3.343	+	[score_CL=3.343;score_E=119.448;score_B=108.972;score_UC=3.343]
7	97692048	97692049	3	0.209904	+	[score_CL=0.209904;score_E=112.11;score_B=96.8169;score_UC=0.209904]
7	97692242	97692243	3	0.0583508	+	[score_CL=0.0583508;score_E=55.547;score_B=45.3772;score_UC=0.0583508]
7	97692256	97692257	3	2.17214	+	[score_CL=2.17214;score_E=57.9724;score_B=51.4736;score_UC=2.17214]
7	97692271	97692272	3	0.367279	+	[score_CL=0.367279;score_E=78.8307;score_B=64.8536;score_UC=0.367279]
7	97692272	97692273	3	16.7291	+	[score_CL=16.7291;score_E=67.5276;score_B=83.3164;score_UC=16.7291]
7	97692273	97692274	3	7.96801	+	[score_CL=7.96801;score_E=77.7789;score_B=75.0451;score_UC=7.96801]
7	97692274	97692275	3	2.34349	+	[score_CL=2.34349;score_E=69.7855;score_B=57.9749;score_UC=2.34349]
7	97692470	97692471	3	0.770339	+	[score_CL=0.770339;score_E=50.4789;score_B=37.1387;score_UC=0.770339]
7	97692471	97692472	3	1.2129	+	[score_CL=1.2129;score_E=53.7099;score_B=38.6;score_UC=1.2129]
7	97692472	97692473	3	2.07651	+	[score_CL=2.07651;score_E=52.0988;score_B=39.8654;score_UC=2.07651]
7	97692473	97692474	3	2.04543	+	[score_CL=2.04543;score_E=52.4765;score_B=40.0866;score_UC=2.04543]
7	97692474	97692475	3	1.17303	+	[score_CL=1.17303;score_E=52.3754;score_B=39.2611;score_UC=1.17303]
7	97692492	97692493	3	1.94723	+	[score_CL=1.94723;score_E=59.0935;score_B=46.7781;score_UC=1.94723]
7	97692493	97692494	3	6.0044	+	[score_CL=6.0044;score_E=62.345;score_B=55.9344;score_UC=6.0044]
7	97692494	97692495	3	9.99773	+	[score_CL=9.99773;score_E=55.9921;score_B=59.9564;score_UC=9.99773]
7	97692508	97692509	3	5.03122	+	[score_CL=5.03122;score_E=50.0031;score_B=48.9257;score_UC=5.03122]
7	97718395	97718396	3	1.66212	+	[score_CL=1.66212;score_E=63.956;score_B=51.1169;score_UC=1.66212]
7	97718396	97718397	3	5.48315	+	[score_CL=5.48315;score_E=65.7233;score_B=58.5411;score_UC=5.48315]
7	97718397	97718398	3	7.89786	+	[score_CL=7.89786;score_E=61.9921;score_B=61.3709;score_UC=7.89786]
7	97718405	97718406	3	8.88246	+	[score_CL=8.88246;score_E=63.7458;score_B=66.2107;score_UC=8.88246]
7	97718406	97718407	3	4.7463	+	[score_CL=4.7463;score_E=77.0489;score_B=64.8777;score_UC=4.7463]
7	97718407	97718408	3	6.74349	+	[score_CL=6.74349;score_E=69.2397;score_B=63.0796;score_UC=6.74349]
7	97718408	97718409	3	4.5985	+	[score_CL=4.5985;score_E=85.1961;score_B=72.7518;score_UC=4.5985]
7	97718409	97718410	3	16.1547	+	[score_CL=16.1547;score_E=77.9452;score_B=89.6401;score_UC=16.1547]
7	97718410	97718411	3	12.9416	+	[score_CL=12.9416;score_E=84.4498;score_B=88.7087;score_UC=12.9416]
7	97718411	97718412	3	7.60976	+	[score_CL=7.60976;score_E=78.5069;score_B=73.2675;score_UC=7.60976]
7	97718412	97718413	3	4.36678	+	[score_CL=4.36678;score_E=73.5175;score_B=62.809;score_UC=4.36678]
7	97718413	97718414	3	2.93156	+	[score_CL=2.93156;score_E=76.8801;score_B=61.315;score_UC=2.93156]
7	97718414	97718415	3	6.06919	+	[score_CL=6.06919;score_E=85.5058;score_B=82.1899;score_UC=6.06919]
7	97718415	97718416	3	23.9317	+	[score_CL=23.9317;score_E=75.483;score_B=99.3517;score_UC=23.9317]
7	97718416	97718417	3	7.13541	+	[score_CL=7.13541;score_E=82.2675;score_B=84.559;score_UC=7.13541]
7	97718437	97718438	3	8.54785	+	[score_CL=8.54785;score_E=69.3586;score_B=73.1062;score_UC=8.54785]
7	97718438	97718439	3	2.34076	+	[score_CL=2.34076;score_E=88.1474;score_B=71.1657;score_UC=2.34076]
7	97718439	97718440	3	6.49884	+	[score_CL=6.49884;score_E=71.729;score_B=69.3333;score_UC=6.49884]
7	97718440	97718441	3	1.92728	+	[score_CL=1.92728;score_E=78.0127;score_B=64.858;score_UC=1.92728]
7	97718535	97718536	3	4.64356	+	[score_CL=4.64356;score_E=83.2711;score_B=76.207;score_UC=4.64356]
7	97718536	97718537	3	12.8492	+	[score_CL=12.8492;score_E=80.3886;score_B=85.7147;score_UC=12.8492]
7	97718537	97718538	3	6.60325	+	[score_CL=6.60325;score_E=82.0895;score_B=78.9374;score_UC=6.60325]
7	97718711	97718712	3	11.2875	+	[score_CL=11.2875;score_E=259.719;score_B=265.942;score_UC=11.2875]
7	97718712	97718713	3	9.46814	+	[score_CL=9.46814;score_E=263.002;score_B=265.474;score_UC=9.46814]
7	97718726	97718727	3	7.30286	+	[score_CL=7.30286;score_E=282.595;score_B=289.899;score_UC=7.30286]
7	97718727	97718728	3	45.7364	+	[score_CL=45.7364;score_E=289.78;score_B=335.516;score_UC=45.7364]
7	97718728	97718729	3	50.0907	+	[score_CL=50.0907;score_E=295.928;score_B=346.019;score_UC=50.0907]
7	97718729	97718730	3	14.9308	+	[score_CL=14.9308;score_E=301.247;score_B=316.178;score_UC=14.9308]
7	97718730	97718731	3	43.8125	+	[score_CL=43.8125;score_E=296.571;score_B=340.384;score_UC=43.8125]
7	97718731	97718732	3	72.8647	+	[score_CL=72.8647;score_E=300.412;score_B=373.276;score_UC=72.8647]
7	97718732	97718733	3	89.4226	+	[score_CL=89.4226;score_E=299.854;score_B=389.277;score_UC=89.4226]
7	97718733	97718734	3	155.593	+	[score_CL=155.593;score_E=299.206;score_B=454.799;score_UC=155.593]
7	97718734	97718735	3	60.5221	+	[score_CL=60.5221;score_E=298.459;score_B=358.981;score_UC=60.5221]
7	97718735	97718736	3	24.9984	+	[score_CL=24.9984;score_E=297.647;score_B=322.645;score_UC=24.9984]
7	97718736	97718737	3	31.256	+	[score_CL=31.256;score_E=291.104;score_B=322.36;score_UC=31.256]
7	97718737	97718738	3	14.8919	+	[score_CL=14.8919;score_E=295.691;score_B=310.583;score_UC=14.8919]
7	97718738	97718739	3	23.3167	+	[score_CL=23.3167;score_E=280.602;score_B=303.728;score_UC=23.3167]
7	97718739	97718740	3	10.7854	+	[score_CL=10.7854;score_E=293.521;score_B=304.29;score_UC=10.7854]
7	97718740	97718741	3	31.468	+	[score_CL=31.468;score_E=283.881;score_B=315.349;score_UC=31.468]
7	97718741	97718742	3	27.9442	+	[score_CL=27.9442;score_E=270.562;score_B=298.506;score_UC=27.9442]
7	97911765	97911766	3	14.5785	+	[score_CL=14.5785;score_E=226.203;score_B=240.781;score_UC=14.5785]
7	97911766	97911767	3	42.824	+	[score_CL=42.824;score_E=242.3;score_B=285.124;score_UC=42.824]
7	97911767	97911768	3	28.2225	+	[score_CL=28.2225;score_E=248.487;score_B=276.71;score_UC=28.2225]
7	97911768	97911769	3	38.3523	+	[score_CL=38.3523;score_E=250.023;score_B=288.375;score_UC=38.3523]
7	97911769	97911770	3	30.2467	+	[score_CL=30.2467;score_E=238.884;score_B=269.131;score_UC=30.2467]
7	97911770	97911771	3	7.84366	+	[score_CL=7.84366;score_E=232.582;score_B=240.353;score_UC=7.84366]
7	97911777	97911778	3	1.77575	+	[score_CL=1.77575;score_E=241.817;score_B=241.882;score_UC=1.77575]
7	97911778	97911779	3	29.9035	+	[score_CL=29.9035;score_E=224.675;score_B=254.579;score_UC=29.9035]
7	97911785	97911786	3	2.39198	+	[score_CL=2.39198;score_E=227.713;score_B=221.625;score_UC=2.39198]
7	97911789	97911790	3	0.367486	+	[score_CL=0.367486;score_E=234.729;score_B=220.625;score_UC=0.367486]
7	97911790	97911791	3	1.02511	+	[score_CL=1.02511;score_E=247.598;score_B=232.026;score_UC=1.02511]
7	97911791	97911792	3	11.636	+	[score_CL=11.636;score_E=233.719;score_B=242.93;score_UC=11.636]
7	97911792	97911793	3	1.52195	+	[score_CL=1.52195;score_E=246.342;score_B=233.234;score_UC=1.52195]
7	97911819	97911820	3	1.22626	+	[score_CL=1.22626;score_E=230.047;score_B=216.687;score_UC=1.22626]
7	97911820	97911821	3	2.76776	+	[score_CL=2.76776;score_E=225.353;score_B=217.382;score_UC=2.76776]
7	97911821	97911822	3	0.278734	+	[score_CL=0.278734;score_E=232.182;score_B=214.074;score_UC=0.278734]
7	97911822	97911823	3	0.326763	+	[score_CL=0.326763;score_E=227.384;score_B=211.369;score_UC=0.326763]
7	97911823	97911824	3	0.543542	+	[score_CL=0.543542;score_E=222.207;score_B=210.559;score_UC=0.543542]
7	97911838	97911839	3	0.203171	+	[score_CL=0.203171;score_E=203.246;score_B=191.563;score_UC=0.203171]
7	97911840	97911841	3	6.1739	+	[score_CL=6.1739;score_E=219.474;score_B=225.611;score_UC=6.1739]
7	97911841	97911842	3	33.979	+	[score_CL=33.979;score_E=212.181;score_B=246.16;score_UC=33.979]
7	97911842	97911843	3	8.97673	+	[score_CL=8.97673;score_E=220.153;score_B=229.062;score_UC=8.97673]
7	97911843	97911844	3	5.42217	+	[score_CL=5.42217;score_E=210.302;score_B=199.628;score_UC=5.42217]
7	97911844	97911845	3	6.1488	+	[score_CL=6.1488;score_E=198.164;score_B=194.515;score_UC=6.1488]
7	97912135	97912136	3	2.28514	+	[score_CL=2.28514;score_E=39.6222;score_B=30.4552;score_UC=2.28514]
7	97912136	97912137	3	1.88294	+	[score_CL=1.88294;score_E=41.9098;score_B=30.2795;score_UC=1.88294]
7	97912209	97912210	3	2.10244	+	[score_CL=2.10244;score_E=51.1244;score_B=43.5578;score_UC=2.10244]
7	97912210	97912211	3	0.180555	+	[score_CL=0.180555;score_E=56.8039;score_B=41.6783;score_UC=0.180555]
7	98060077	98060078	3	4.87728	+	[score_CL=4.87728;score_E=20.9227;score_B=25.7925;score_UC=4.87728]
7	98060078	98060079	3	12.0628	+	[score_CL=12.0628;score_E=20.9204;score_B=32.9796;score_UC=12.0628]
7	98060083	98060084	3	2.22839	+	[score_CL=2.22839;score_E=22.2659;score_B=19.1111;score_UC=2.22839]
7	98060084	98060085	3	1.7837	+	[score_CL=1.7837;score_E=22.3301;score_B=18.7573;score_UC=1.7837]
7	98060087	98060088	3	17.7134	+	[score_CL=21.1532;score_E=17.7134;score_B=38.8666;score_UC=17.7134]
7	98060088	98060089	3	11.0065	+	[score_CL=11.0065;score_E=17.7134;score_B=28.7199;score_UC=11.0065]
7	98093145	98093146	3	10.7521	+	[score_CL=10.7521;score_E=67.9732;score_B=78.7251;score_UC=10.7521]
7	98093146	98093147	3	34.8031	+	[score_CL=34.8031;score_E=74.2787;score_B=109.082;score_UC=34.8031]
7	98093147	98093148	3	15.9284	+	[score_CL=15.9284;score_E=74.796;score_B=90.7243;score_UC=15.9284]
7	98093148	98093149	3	7.813	+	[score_CL=7.813;score_E=73.714;score_B=67.6178;score_UC=7.813]
7	98093149	98093150	3	9.74845	+	[score_CL=9.74845;score_E=63.544;score_B=61.4507;score_UC=9.74845]
7	98093150	98093151	3	7.66149	+	[score_CL=7.66149;score_E=65.826;score_B=59.4744;score_UC=7.66149]
7	98093151	98093152	3	7.70798	+	[score_CL=7.70798;score_E=65.1244;score_B=58.8837;score_UC=7.70798]
7	98093152	98093153	3	8.97483	+	[score_CL=8.97483;score_E=61.3656;score_B=58.4343;score_UC=8.97483]
7	98093153	98093154	3	5.1842	+	[score_CL=5.1842;score_E=64.1054;score_B=53.2387;score_UC=5.1842]
7	98093154	98093155	3	5.22807	+	[score_CL=5.22807;score_E=74.8851;score_B=76.1832;score_UC=5.22807]
7	98093155	98093156	3	31.8155	+	[score_CL=31.8155;score_E=74.514;score_B=106.329;score_UC=31.8155]
7	98093156	98093157	3	69.4997	+	[score_CL=69.4997;score_E=88.5766;score_B=158.076;score_UC=69.4997]
7	98093157	98093158	3	24.2316	+	[score_CL=24.2316;score_E=80.2222;score_B=104.454;score_UC=24.2316]
7	98093158	98093159	3	12.052	+	[score_CL=12.052;score_E=78.8512;score_B=86.1942;score_UC=12.052]
7	98093159	98093160	3	10.6016	+	[score_CL=10.6016;score_E=61.1669;score_B=66.0065;score_UC=10.6016]
7	98093161	98093162	3	21.0739	+	[score_CL=21.0739;score_E=61.1951;score_B=82.2601;score_UC=21.0739]
7	98093162	98093163	3	11.9489	+	[score_CL=11.9489;score_E=88.8904;score_B=100.72;score_UC=11.9489]
7	98093163	98093164	3	30.3984	+	[score_CL=30.3984;score_E=81.8254;score_B=112.224;score_UC=30.3984]
7	98093164	98093165	3	44.8293	+	[score_CL=44.8293;score_E=89.1214;score_B=133.951;score_UC=44.8293]
7	98093165	98093166	3	24.2708	+	[score_CL=24.2708;score_E=82.3333;score_B=106.604;score_UC=24.2708]
7	98093166	98093167	3	13.6733	+	[score_CL=13.6733;score_E=75.2446;score_B=86.0854;score_UC=13.6733]
7	98093167	98093168	3	6.55742	+	[score_CL=6.55742;score_E=63.4357;score_B=60.1947;score_UC=6.55742]
7	98093172	98093173	3	5.0874	+	[score_CL=5.0874;score_E=69.5006;score_B=64.1389;score_UC=5.0874]
7	98093173	98093174	3	19.9502	+	[score_CL=19.9502;score_E=66.5783;score_B=85.2435;score_UC=19.9502]
7	98093174	98093175	3	11.9937	+	[score_CL=11.9937;score_E=68.296;score_B=77.0049;score_UC=11.9937]
7	98703280	98703281	3	0.375369	+	[score_CL=0.375369;score_E=38.02;score_B=24.2838;score_UC=0.375369]
7	98703281	98703282	3	5.38118	+	[score_CL=5.38118;score_E=38.471;score_B=33.5975;score_UC=5.38118]
7	98703282	98703283	3	8.96298	+	[score_CL=8.96298;score_E=40.029;score_B=39.5483;score_UC=8.96298]
7	98703283	98703284	3	7.61077	+	[score_CL=7.61077;score_E=47.377;score_B=54.3206;score_UC=7.61077]
7	98703284	98703285	3	30.455	+	[score_CL=30.455;score_E=44.6372;score_B=75.0922;score_UC=30.455]
7	98703285	98703286	3	16.1996	+	[score_CL=16.1996;score_E=44.637;score_B=60.8366;score_UC=16.1996]
7	98703286	98703287	3	3.59844	+	[score_CL=3.59844;score_E=48.4349;score_B=38.8788;score_UC=3.59844]
7	98703287	98703288	3	2.90584	+	[score_CL=2.90584;score_E=45.4806;score_B=33.8859;score_UC=2.90584]
7	98703288	98703289	3	11.2724	+	[score_CL=11.2724;score_E=38.1485;score_B=44.768;score_UC=11.2724]
7	98703289	98703290	3	8.69288	+	[score_CL=8.69288;score_E=38.2072;score_B=42.1717;score_UC=8.69288]
7	98703290	98703291	3	2.19695	+	[score_CL=2.19695;score_E=39.9204;score_B=29.8289;score_UC=2.19695]
7	98703302	98703303	3	18.6262	+	[score_CL=18.6262;score_E=33.8123;score_B=52.4385;score_UC=18.6262]
7	98703303	98703304	3	33.8123	+	[score_CL=33.9277;score_E=33.8123;score_B=67.74;score_UC=33.8123]
7	98703314	98703315	3	2.018	+	[score_CL=2.018;score_E=36.3449;score_B=27.1108;score_UC=2.018]
7	98703315	98703316	3	6.21139	+	[score_CL=6.21139;score_E=34.5287;score_B=34.1864;score_UC=6.21139]
7	98703316	98703317	3	7.94023	+	[score_CL=7.94023;score_E=33.972;score_B=35.8465;score_UC=7.94023]
7	98703331	98703332	3	1.97011	+	[score_CL=1.97011;score_E=39.0638;score_B=38.4309;score_UC=1.97011]
7	98703332	98703333	3	18.7443	+	[score_CL=18.7443;score_E=37.6921;score_B=56.4364;score_UC=18.7443]
7	98703333	98703334	3	37.6921	+	[score_CL=52.989;score_E=37.6921;score_B=90.6811;score_UC=37.6921]
7	98703334	98703335	3	34.3447	+	[score_CL=34.3447;score_E=37.6921;score_B=72.0368;score_UC=34.3447]
7	98703335	98703336	3	14.5865	+	[score_CL=14.5865;score_E=37.6921;score_B=52.2785;score_UC=14.5865]
7	98703342	98703343	3	4.08609	+	[score_CL=4.08609;score_E=27.6793;score_B=31.6135;score_UC=4.08609]
7	98703343	98703344	3	15.0572	+	[score_CL=15.0572;score_E=27.5258;score_B=42.5734;score_UC=15.0572]
7	98707070	98707071	3	3.86574	+	[score_CL=3.86574;score_E=30.7477;score_B=32.2921;score_UC=3.86574]
7	98707071	98707072	3	10.2959	+	[score_CL=10.2959;score_E=30.3106;score_B=38.7895;score_UC=10.2959]
7	98707103	98707104	3	4.89196	+	[score_CL=4.89196;score_E=35.8292;score_B=31.0143;score_UC=4.89196]
7	98707104	98707105	3	4.0053	+	[score_CL=4.0053;score_E=37.1371;score_B=30.202;score_UC=4.0053]
7	98715662	98715663	3	3.70948	+	[score_CL=3.70948;score_E=78.2816;score_B=76.3317;score_UC=3.70948]
7	98715663	98715664	3	25.6571	+	[score_CL=25.6571;score_E=77.0634;score_B=102.717;score_UC=25.6571]
7	98715664	98715665	3	15.2041	+	[score_CL=15.2041;score_E=95.1865;score_B=109.653;score_UC=15.2041]
7	98715665	98715666	3	17.511	+	[score_CL=17.511;score_E=75.6359;score_B=92.2341;score_UC=17.511]
7	98715666	98715667	3	1.35325	+	[score_CL=1.35325;score_E=78.342;score_B=67.1541;score_UC=1.35325]
7	98715679	98715680	3	9.15193	+	[score_CL=9.15193;score_E=74.0396;score_B=75.9842;score_UC=9.15193]
7	98715680	98715681	3	10.9315	+	[score_CL=10.9315;score_E=74.2472;score_B=78.0155;score_UC=10.9315]
7	98715681	98715682	3	1.5912	+	[score_CL=1.5912;score_E=81.0277;score_B=65.2022;score_UC=1.5912]
7	98715682	98715683	3	1.37396	+	[score_CL=1.37396;score_E=67.9203;score_B=56.0172;score_UC=1.37396]
7	98715687	98715688	3	4.38492	+	[score_CL=4.38492;score_E=70.746;score_B=63.5621;score_UC=4.38492]
7	98715688	98715689	3	5.06625	+	[score_CL=5.06625;score_E=73.3499;score_B=64.5635;score_UC=5.06625]
7	98715689	98715690	3	3.55255	+	[score_CL=3.55255;score_E=80.7643;score_B=66.3588;score_UC=3.55255]
7	98715690	98715691	3	7.03339	+	[score_CL=7.03339;score_E=73.1566;score_B=68.6351;score_UC=7.03339]
7	98715691	98715692	3	4.45185	+	[score_CL=4.45185;score_E=73.4091;score_B=66.0175;score_UC=4.45185]
7	98715717	98715718	3	2.43413	+	[score_CL=2.43413;score_E=64.747;score_B=58.6579;score_UC=2.43413]
7	98715782	98715783	3	8.36192	+	[score_CL=8.36192;score_E=57.4611;score_B=59.7146;score_UC=8.36192]
7	98715783	98715784	3	3.64005	+	[score_CL=3.64005;score_E=63.8867;score_B=54.8381;score_UC=3.64005]
7	98715785	98715786	3	2.67074	+	[score_CL=2.67074;score_E=53.468;score_B=47.7745;score_UC=2.67074]
7	98715920	98715921	3	9.00692	+	[score_CL=9.00692;score_E=113.147;score_B=122.154;score_UC=9.00692]
7	98715921	98715922	3	37.1926	+	[score_CL=37.1926;score_E=114.925;score_B=152.117;score_UC=37.1926]
7	98715922	98715923	3	12.0147	+	[score_CL=12.0147;score_E=126.556;score_B=138.57;score_UC=12.0147]
7	98715923	98715924	3	12.0981	+	[score_CL=12.0981;score_E=124.526;score_B=126.961;score_UC=12.0981]
7	98715924	98715925	3	15.9381	+	[score_CL=15.9381;score_E=116.644;score_B=127.009;score_UC=15.9381]
7	98715925	98715926	3	6.5971	+	[score_CL=6.5971;score_E=115.486;score_B=112.366;score_UC=6.5971]
7	98715953	98715954	3	6.17534	+	[score_CL=6.17534;score_E=140.746;score_B=142.139;score_UC=6.17534]
7	98715965	98715966	3	5.54449	+	[score_CL=5.54449;score_E=163.16;score_B=157.988;score_UC=5.54449]
7	98715966	98715967	3	7.10575	+	[score_CL=7.10575;score_E=162.131;score_B=160.559;score_UC=7.10575]
7	98715985	98715986	3	0.612215	+	[score_CL=0.612215;score_E=168.096;score_B=158.231;score_UC=0.612215]
7	98716000	98716001	3	5.73657	+	[score_CL=5.73657;score_E=185.371;score_B=189.496;score_UC=5.73657]
7	98716001	98716002	3	29.2234	+	[score_CL=29.2234;score_E=190.349;score_B=219.572;score_UC=29.2234]
7	98716002	98716003	3	21.8068	+	[score_CL=21.8068;score_E=194.914;score_B=216.721;score_UC=21.8068]
7	98716003	98716004	3	11.9061	+	[score_CL=11.9061;score_E=182.353;score_B=192.307;score_UC=11.9061]
7	98716005	98716006	3	7.86978	+	[score_CL=7.86978;score_E=168.901;score_B=168.467;score_UC=7.86978]
7	98716006	98716007	3	6.90631	+	[score_CL=6.90631;score_E=178.342;score_B=170.476;score_UC=6.90631]
7	98716007	98716008	3	8.85306	+	[score_CL=8.85306;score_E=173.753;score_B=170.221;score_UC=8.85306]
7	98716008	98716009	3	6.28833	+	[score_CL=6.28833;score_E=169.057;score_B=165.179;score_UC=6.28833]
7	98716017	98716018	3	30.7466	+	[score_CL=30.7466;score_E=172.097;score_B=202.844;score_UC=30.7466]
7	98716018	98716019	3	55.2081	+	[score_CL=55.2081;score_E=190.169;score_B=245.377;score_UC=55.2081]
7	98716019	98716020	3	51.7992	+	[score_CL=51.7992;score_E=189.083;score_B=240.882;score_UC=51.7992]
7	98716020	98716021	3	53.3577	+	[score_CL=53.3577;score_E=174.242;score_B=227.6;score_UC=53.3577]
7	98716021	98716022	3	6.79011	+	[score_CL=6.79011;score_E=179.189;score_B=185.98;score_UC=6.79011]
7	98716022	98716023	3	12.6498	+	[score_CL=12.6498;score_E=152.728;score_B=161.858;score_UC=12.6498]
7	98716340	98716341	3	1.21269	+	[score_CL=1.21269;score_E=29.6834;score_B=22.1715;score_UC=1.21269]
7	98716951	98716952	3	3.43989	+	[score_CL=3.43989;score_E=116.116;score_B=106.59;score_UC=3.43989]
7	98716952	98716953	3	17.1159	+	[score_CL=17.1159;score_E=121.347;score_B=138.442;score_UC=17.1159]
7	98716953	98716954	3	26.9521	+	[score_CL=26.9521;score_E=121.954;score_B=148.902;score_UC=26.9521]
7	98716954	98716955	3	7.1043	+	[score_CL=7.1043;score_E=121.821;score_B=123.563;score_UC=7.1043]
7	98716955	98716956	3	4.21321	+	[score_CL=4.21321;score_E=118.639;score_B=105.353;score_UC=4.21321]
7	98716956	98716957	3	9.87867	+	[score_CL=9.87867;score_E=107.909;score_B=108.637;score_UC=9.87867]
7	98716957	98716958	3	4.40827	+	[score_CL=4.40827;score_E=114.461;score_B=103.494;score_UC=4.40827]
7	98716958	98716959	3	3.23413	+	[score_CL=3.23413;score_E=109.247;score_B=97.0457;score_UC=3.23413]
7	98716959	98716960	3	2.21248	+	[score_CL=2.21248;score_E=110.771;score_B=95.4184;score_UC=2.21248]
7	98716960	98716961	3	2.32675	+	[score_CL=2.32675;score_E=125.171;score_B=115.085;score_UC=2.32675]
7	98716961	98716962	3	22.534	+	[score_CL=22.534;score_E=105.639;score_B=128.173;score_UC=22.534]
7	98716962	98716963	3	1.67889	+	[score_CL=1.67889;score_E=124.126;score_B=115.138;score_UC=1.67889]
7	98716963	98716964	3	1.5213	+	[score_CL=1.5213;score_E=106.474;score_B=94.6499;score_UC=1.5213]
7	98716974	98716975	3	13.2931	+	[score_CL=13.2931;score_E=125.974;score_B=139.267;score_UC=13.2931]
7	98716975	98716976	3	39.0989	+	[score_CL=39.0989;score_E=127.873;score_B=166.972;score_UC=39.0989]
7	98716976	98716977	3	8.91015	+	[score_CL=8.91015;score_E=125.202;score_B=134.113;score_UC=8.91015]
7	98716978	98716979	3	2.91449	+	[score_CL=2.91449;score_E=118.746;score_B=108.167;score_UC=2.91449]
7	98716979	98716980	3	9.85467	+	[score_CL=9.85467;score_E=129.931;score_B=139.785;score_UC=9.85467]
7	98716980	98716981	3	41.3534	+	[score_CL=41.3534;score_E=136.977;score_B=178.33;score_UC=41.3534]
7	98716981	98716982	3	49.279	+	[score_CL=49.279;score_E=140.259;score_B=189.538;score_UC=49.279]
7	98716982	98716983	3	14.2914	+	[score_CL=14.2914;score_E=146.624;score_B=160.915;score_UC=14.2914]
7	98716983	98716984	3	35.1934	+	[score_CL=35.1934;score_E=141.805;score_B=176.998;score_UC=35.1934]
7	98716984	98716985	3	37.0432	+	[score_CL=37.0432;score_E=146.833;score_B=183.876;score_UC=37.0432]
7	98716985	98716986	3	24.5923	+	[score_CL=24.5923;score_E=144.843;score_B=169.435;score_UC=24.5923]
7	98716986	98716987	3	18.5508	+	[score_CL=18.5508;score_E=147.018;score_B=165.569;score_UC=18.5508]
7	98716987	98716988	3	43.1523	+	[score_CL=43.1523;score_E=142.793;score_B=185.946;score_UC=43.1523]
7	98716988	98716989	3	17.3505	+	[score_CL=17.3505;score_E=126.66;score_B=144.011;score_UC=17.3505]
7	98717008	98717009	3	0.105286	+	[score_CL=0.105286;score_E=122.154;score_B=105.659;score_UC=0.105286]
7	98717009	98717010	3	10.8111	+	[score_CL=10.8111;score_E=107.86;score_B=116.076;score_UC=10.8111]
7	98717010	98717011	3	1.44205	+	[score_CL=1.44205;score_E=119.806;score_B=106.547;score_UC=1.44205]
7	98717017	98717018	3	9.79326	+	[score_CL=9.79326;score_E=118.426;score_B=121.653;score_UC=9.79326]
7	98717018	98717019	3	15.1583	+	[score_CL=15.1583;score_E=120.648;score_B=129.279;score_UC=15.1583]
7	98717019	98717020	3	7.92188	+	[score_CL=7.92188;score_E=117.897;score_B=117.312;score_UC=7.92188]
7	98717726	98717727	3	6.56847	+	[score_CL=6.56847;score_E=28.2973;score_B=31.1495;score_UC=6.56847]
7	98717727	98717728	3	6.48845	+	[score_CL=6.48845;score_E=28.3489;score_B=31.4337;score_UC=6.48845]
7	98717728	98717729	3	4.41342	+	[score_CL=4.41342;score_E=28.4144;score_B=27.9573;score_UC=4.41342]
7	98815420	98815421	3	18.5215	+	[score_CL=18.5215;score_E=67.6795;score_B=86.0391;score_UC=18.5215]
7	98815421	98815422	3	17.1347	+	[score_CL=17.1347;score_E=88.8511;score_B=105.986;score_UC=17.1347]
7	98815422	98815423	3	68.7023	+	[score_CL=68.7023;score_E=87.8203;score_B=156.523;score_UC=68.7023]
7	98815423	98815424	3	69.6672	+	[score_CL=119.463;score_E=69.6672;score_B=189.13;score_UC=69.6672]
7	98815430	98815431	3	0.392808	+	[score_CL=0.392808;score_E=51.1351;score_B=41.102;score_UC=0.392808]
7	98815445	98815446	3	28.3004	+	[score_CL=28.3004;score_E=71.0063;score_B=99.3067;score_UC=28.3004]
7	98815446	98815447	3	90.1557	+	[score_CL=223.832;score_E=90.1557;score_B=313.988;score_UC=90.1557]
7	98815447	98815448	3	90.0846	+	[score_CL=242.734;score_E=90.0846;score_B=332.819;score_UC=90.0846]
7	98815448	98815449	3	48.0563	+	[score_CL=48.0563;score_E=90.0029;score_B=138.059;score_UC=48.0563]
7	98815449	98815450	3	89.8918	+	[score_CL=209.339;score_E=89.8918;score_B=299.23;score_UC=89.8918]
7	98815450	98815451	3	69.2996	+	[score_CL=81.9973;score_E=69.2996;score_B=151.297;score_UC=69.2996]
7	99396240	99396241	3	2.78085	+	[score_CL=2.78085;score_E=33.1698;score_B=24.7713;score_UC=2.78085]
7	99396241	99396242	3	4.00929	+	[score_CL=4.00929;score_E=37.7484;score_B=29.3224;score_UC=4.00929]
7	99396242	99396243	3	7.00835	+	[score_CL=7.00835;score_E=37.7889;score_B=43.8892;score_UC=7.00835]
7	99396243	99396244	3	17.9779	+	[score_CL=17.9779;score_E=37.1466;score_B=54.8949;score_UC=17.9779]
7	99396244	99396245	3	5.14718	+	[score_CL=5.14718;score_E=37.3133;score_B=41.5071;score_UC=5.14718]
7	99396257	99396258	3	0.323234	+	[score_CL=0.323234;score_E=33.5988;score_B=21.178;score_UC=0.323234]
7	99396258	99396259	3	1.23185	+	[score_CL=1.23185;score_E=30.8472;score_B=22.1478;score_UC=1.23185]
7	99402111	99402112	3	1.07885	+	[score_CL=1.07885;score_E=29.5163;score_B=21.8949;score_UC=1.07885]
7	99402138	99402139	3	4.54042	+	[score_CL=4.54042;score_E=42.4359;score_B=35.2714;score_UC=4.54042]
7	99402139	99402140	3	7.65191	+	[score_CL=7.65191;score_E=42.8848;score_B=38.862;score_UC=7.65191]
7	99402140	99402141	3	4.60347	+	[score_CL=4.60347;score_E=42.6123;score_B=35.5538;score_UC=4.60347]
7	99411566	99411567	3	1.84758	+	[score_CL=1.84758;score_E=5.77249;score_B=4.01231;score_UC=1.84758]
7	99411567	99411568	3	2.30621	+	[score_CL=2.30621;score_E=5.79464;score_B=4.74274;score_UC=2.30621]
7	99411568	99411569	3	2.79099	+	[score_CL=2.79099;score_E=5.81952;score_B=5.32578;score_UC=2.79099]
7	99411569	99411570	3	1.97225	+	[score_CL=1.97225;score_E=5.83456;score_B=5.03053;score_UC=1.97225]
7	99431280	99431281	3	7.45284	+	[score_CL=7.45284;score_E=61.4755;score_B=59.8752;score_UC=7.45284]
7	99431281	99431282	3	15.497	+	[score_CL=15.497;score_E=53.3676;score_B=67.701;score_UC=15.497]
7	99431284	99431285	3	7.36559	+	[score_CL=7.36559;score_E=55.6403;score_B=54.0289;score_UC=7.36559]
7	99431285	99431286	3	9.20902	+	[score_CL=9.20902;score_E=58.2622;score_B=56.322;score_UC=9.20902]
7	99431286	99431287	3	4.42475	+	[score_CL=4.42475;score_E=69.7036;score_B=56.7983;score_UC=4.42475]
7	99431287	99431288	3	11.3581	+	[score_CL=11.3581;score_E=63.7849;score_B=66.0191;score_UC=11.3581]
7	99431288	99431289	3	12.6675	+	[score_CL=12.6675;score_E=66.6481;score_B=70.2561;score_UC=12.6675]
7	99431289	99431290	3	8.49896	+	[score_CL=8.49896;score_E=80.1264;score_B=83.9311;score_UC=8.49896]
7	99431290	99431291	3	29.0646	+	[score_CL=29.0646;score_E=65.1975;score_B=94.2615;score_UC=29.0646]
7	99431291	99431292	3	9.70519	+	[score_CL=9.70519;score_E=66.6036;score_B=76.2554;score_UC=9.70519]
7	99434584	99434585	3	3.48475	+	[score_CL=3.48475;score_E=31.9145;score_B=27.0485;score_UC=3.48475]
7	99434585	99434586	3	1.10654	+	[score_CL=1.10654;score_E=35.5659;score_B=24.7026;score_UC=1.10654]
7	99435039	99435040	3	0.936322	+	[score_CL=0.936322;score_E=55.969;score_B=41.6114;score_UC=0.936322]
7	99435040	99435041	3	12.3195	+	[score_CL=12.3195;score_E=56.5751;score_B=63.6191;score_UC=12.3195]
7	99435041	99435042	3	16.3109	+	[score_CL=16.3109;score_E=58.6307;score_B=69.6831;score_UC=16.3109]
7	99435042	99435043	3	7.66589	+	[score_CL=7.66589;score_E=60.8233;score_B=54.8844;score_UC=7.66589]
7	99435043	99435044	3	5.91955	+	[score_CL=5.91955;score_E=53.5685;score_B=43.8486;score_UC=5.91955]
7	99435044	99435045	3	6.8265	+	[score_CL=6.8265;score_E=48.9876;score_B=42.2167;score_UC=6.8265]
7	99435045	99435046	3	4.87569	+	[score_CL=4.87569;score_E=45.6617;score_B=38.9245;score_UC=4.87569]
7	99457640	99457641	3	6.58061	+	[score_CL=6.58061;score_E=46.6026;score_B=43.0916;score_UC=6.58061]
7	99457641	99457642	3	6.07216	+	[score_CL=6.07216;score_E=46.658;score_B=42.6395;score_UC=6.07216]
7	99457648	99457649	3	6.29113	+	[score_CL=6.29113;score_E=50.3246;score_B=46.4457;score_UC=6.29113]
7	99457649	99457650	3	9.85235	+	[score_CL=9.85235;score_E=46.3443;score_B=50.0271;score_UC=9.85235]
7	99457655	99457656	3	0.513846	+	[score_CL=0.513846;score_E=41.4342;score_B=30.6354;score_UC=0.513846]
7	99457667	99457668	3	4.16161	+	[score_CL=4.16161;score_E=56.3657;score_B=48.5552;score_UC=4.16161]
7	99457668	99457669	3	15.4965	+	[score_CL=15.4965;score_E=48.5324;score_B=60.235;score_UC=15.4965]
7	99457669	99457670	3	4.82422	+	[score_CL=4.82422;score_E=56.3531;score_B=49.2614;score_UC=4.82422]
7	99460279	99460280	3	5.7655	+	[score_CL=5.7655;score_E=57.3484;score_B=53.5445;score_UC=5.7655]
7	99460280	99460281	3	4.58895	+	[score_CL=4.58895;score_E=59.2914;score_B=52.3395;score_UC=4.58895]
7	99460284	99460285	3	10.4744	+	[score_CL=10.4744;score_E=58.2973;score_B=63.3062;score_UC=10.4744]
7	99460285	99460286	3	6.0279	+	[score_CL=6.0279;score_E=74.8422;score_B=65.1325;score_UC=6.0279]
7	99460286	99460287	3	11.334	+	[score_CL=11.334;score_E=61.0988;score_B=64.9281;score_UC=11.334]
7	99460287	99460288	3	2.93212	+	[score_CL=2.93212;score_E=66.0166;score_B=55.3722;score_UC=2.93212]
7	99460330	99460331	3	2.80127	+	[score_CL=2.80127;score_E=54.4508;score_B=43.7564;score_UC=2.80127]
7	99460331	99460332	3	7.82838	+	[score_CL=7.82838;score_E=48.2798;score_B=48.6177;score_UC=7.82838]
7	99460332	99460333	3	1.36048	+	[score_CL=1.36048;score_E=58.196;score_B=41.9723;score_UC=1.36048]
7	99460333	99460334	3	1.18474	+	[score_CL=1.18474;score_E=47.444;score_B=35.3616;score_UC=1.18474]
7	99460399	99460400	3	7.67742	+	[score_CL=7.67742;score_E=48.621;score_B=49.173;score_UC=7.67742]
7	99460400	99460401	3	13.6635	+	[score_CL=13.6635;score_E=45.8726;score_B=55.1089;score_UC=13.6635]
7	99460401	99460402	3	1.73143	+	[score_CL=1.73143;score_E=53.0993;score_B=40.7608;score_UC=1.73143]
7	99460512	99460513	3	3.21594	+	[score_CL=3.21594;score_E=33.3406;score_B=27.8477;score_UC=3.21594]
7	99460513	99460514	3	5.39062	+	[score_CL=5.39062;score_E=32.1002;score_B=29.9933;score_UC=5.39062]
7	99461386	99461387	3	1.33212	+	[score_CL=1.33212;score_E=52.8446;score_B=44.1279;score_UC=1.33212]
7	99461409	99461410	3	0.686193	+	[score_CL=0.686193;score_E=47.7137;score_B=38.543;score_UC=0.686193]
7	99461487	99461488	3	3.68269	+	[score_CL=3.68269;score_E=46.9031;score_B=38.059;score_UC=3.68269]
7	99461488	99461489	3	11.1824	+	[score_CL=11.1824;score_E=44.8207;score_B=48.0103;score_UC=11.1824]
7	99461489	99461490	3	7.84678	+	[score_CL=7.84678;score_E=44.6165;score_B=44.4423;score_UC=7.84678]
7	99461492	99461493	3	3.68056	+	[score_CL=3.68056;score_E=40.7035;score_B=32.5924;score_UC=3.68056]
7	99461493	99461494	3	6.04894	+	[score_CL=6.04894;score_E=37.2885;score_B=34.8916;score_UC=6.04894]
7	99461497	99461498	3	1.73686	+	[score_CL=1.73686;score_E=47.8474;score_B=36.0074;score_UC=1.73686]
7	99461498	99461499	3	11.905	+	[score_CL=11.905;score_E=42.8363;score_B=51.1692;score_UC=11.905]
7	99461499	99461500	3	10.4968	+	[score_CL=10.4968;score_E=42.8334;score_B=49.6716;score_UC=10.4968]
7	99461575	99461576	3	3.95188	+	[score_CL=3.95188;score_E=25.1315;score_B=25.1653;score_UC=3.95188]
7	99461576	99461577	3	5.08295	+	[score_CL=5.08295;score_E=25.0827;score_B=26.1834;score_UC=5.08295]
7	99497727	99497728	3	19.1099	+	[score_CL=479.468;score_E=19.1099;score_B=498.578;score_UC=19.1099]
7	99497728	99497729	3	19.1099	+	[score_CL=643.158;score_E=19.1099;score_B=662.268;score_UC=19.1099]
7	99497729	99497730	3	19.1099	+	[score_CL=173.54;score_E=19.1099;score_B=192.65;score_UC=19.1099]
7	99497730	99497731	3	19.1099	+	[score_CL=708.396;score_E=19.1099;score_B=727.506;score_UC=19.1099]
7	99497731	99497732	3	19.1099	+	[score_CL=708.396;score_E=19.1099;score_B=727.506;score_UC=19.1099]
7	99497732	99497733	3	19.1099	+	[score_CL=708.396;score_E=19.1099;score_B=727.506;score_UC=19.1099]
7	99497733	99497734	3	19.1099	+	[score_CL=654.395;score_E=19.1099;score_B=673.505;score_UC=19.1099]
7	99497740	99497741	3	22.7115	+	[score_CL=40.1864;score_E=22.7115;score_B=62.8979;score_UC=22.7115]
7	99497769	99497770	3	26.137	+	[score_CL=28.7126;score_E=26.137;score_B=54.8496;score_UC=26.137]
7	99497770	99497771	3	26.137	+	[score_CL=165.169;score_E=26.137;score_B=191.306;score_UC=26.137]
7	99497771	99497772	3	26.137	+	[score_CL=586.806;score_E=26.137;score_B=612.943;score_UC=26.137]
7	99497772	99497773	3	26.137	+	[score_CL=277.284;score_E=26.137;score_B=303.421;score_UC=26.137]
7	99497777	99497778	3	17.981	+	[score_CL=17.981;score_E=19.9482;score_B=37.9291;score_UC=17.981]
7	99497778	99497779	3	19.9482	+	[score_CL=31.8084;score_E=19.9482;score_B=51.7566;score_UC=19.9482]
7	99497779	99497780	3	19.9482	+	[score_CL=30.1384;score_E=19.9482;score_B=50.0866;score_UC=19.9482]
7	99497780	99497781	3	18.0047	+	[score_CL=18.0047;score_E=19.9482;score_B=37.9529;score_UC=18.0047]
7	99497781	99497782	3	8.80678	+	[score_CL=8.80678;score_E=19.9482;score_B=28.7549;score_UC=8.80678]
7	99601202	99601203	3	7.02859	+	[score_CL=7.02859;score_E=29.3661;score_B=35.9928;score_UC=7.02859]
7	99601203	99601204	3	16.3887	+	[score_CL=16.3887;score_E=29.3718;score_B=45.7603;score_UC=16.3887]
7	99601204	99601205	3	12.1224	+	[score_CL=12.1224;score_E=29.462;score_B=41.5844;score_UC=12.1224]
7	99601205	99601206	3	28.6833	+	[score_CL=28.6833;score_E=29.462;score_B=58.1453;score_UC=28.6833]
7	99601206	99601207	3	18.5098	+	[score_CL=18.5098;score_E=29.462;score_B=47.9718;score_UC=18.5098]
7	99601207	99601208	3	3.72227	+	[score_CL=3.72227;score_E=35.6758;score_B=39.4219;score_UC=3.72227]
7	99601208	99601209	3	18.4705	+	[score_CL=18.4705;score_E=35.5;score_B=53.9705;score_UC=18.4705]
7	99601209	99601210	3	17.1016	+	[score_CL=17.1016;score_E=35.5;score_B=52.6016;score_UC=17.1016]
7	99601210	99601211	3	4.57537	+	[score_CL=4.57537;score_E=35.6439;score_B=39.1694;score_UC=4.57537]
7	99601295	99601296	3	4.75243	+	[score_CL=4.75243;score_E=55.5819;score_B=48.7681;score_UC=4.75243]
7	99601296	99601297	3	7.23267	+	[score_CL=7.23267;score_E=52.3244;score_B=51.458;score_UC=7.23267]
7	99601308	99601309	3	15.2279	+	[score_CL=15.2279;score_E=70.3074;score_B=85.5352;score_UC=15.2279]
7	99601309	99601310	3	32.1969	+	[score_CL=32.1969;score_E=65.5512;score_B=97.7482;score_UC=32.1969]
7	99601341	99601342	3	0.330158	+	[score_CL=0.330158;score_E=57.0027;score_B=44.3186;score_UC=0.330158]
7	99601342	99601343	3	0.342845	+	[score_CL=0.342845;score_E=56.9739;score_B=44.4261;score_UC=0.342845]
7	99601398	99601399	3	3.51564	+	[score_CL=3.51564;score_E=64.024;score_B=54.7541;score_UC=3.51564]
7	99601399	99601400	3	6.85011	+	[score_CL=6.85011;score_E=66.7501;score_B=60.7221;score_UC=6.85011]
7	99601400	99601401	3	7.90113	+	[score_CL=7.90113;score_E=62.3121;score_B=61.5032;score_UC=7.90113]
7	99601533	99601534	3	1.32776	+	[score_CL=1.32776;score_E=38.4538;score_B=30.394;score_UC=1.32776]
7	99601671	99601672	3	5.41384	+	[score_CL=5.41384;score_E=80.7212;score_B=75.1979;score_UC=5.41384]
7	99601672	99601673	3	15.1308	+	[score_CL=15.1308;score_E=90.7111;score_B=102.267;score_UC=15.1308]
7	99601673	99601674	3	22.8368	+	[score_CL=22.8368;score_E=99.6615;score_B=122.328;score_UC=22.8368]
7	99601674	99601675	3	20.3359	+	[score_CL=20.3359;score_E=92.1813;score_B=112.418;score_UC=20.3359]
7	99601675	99601676	3	8.22433	+	[score_CL=8.22433;score_E=93.2297;score_B=89.3603;score_UC=8.22433]
7	99601676	99601677	3	9.51918	+	[score_CL=9.51918;score_E=85.5901;score_B=82.9125;score_UC=9.51918]
7	99601677	99601678	3	12.6996	+	[score_CL=12.6996;score_E=76.3953;score_B=83.1744;score_UC=12.6996]
7	99601678	99601679	3	2.20669	+	[score_CL=2.20669;score_E=80.4242;score_B=68.4858;score_UC=2.20669]
7	99601682	99601683	3	16.6194	+	[score_CL=16.6194;score_E=84.6694;score_B=101.288;score_UC=16.6194]
7	99601683	99601684	3	27.7405	+	[score_CL=27.7405;score_E=81.3168;score_B=109.057;score_UC=27.7405]
7	99601684	99601685	3	0.0620031	+	[score_CL=0.0620031;score_E=85.3571;score_B=80.8287;score_UC=0.0620031]
7	99601730	99601731	3	1.30581	+	[score_CL=1.30581;score_E=55.9981;score_B=47.8986;score_UC=1.30581]
7	99601974	99601975	3	5.87087	+	[score_CL=5.87087;score_E=91.1922;score_B=90.7384;score_UC=5.87087]
7	99601975	99601976	3	0.0972392	+	[score_CL=0.0972392;score_E=101.731;score_B=85.5676;score_UC=0.0972392]
7	99601978	99601979	3	1.60965	+	[score_CL=1.60965;score_E=113.235;score_B=105.907;score_UC=1.60965]
7	99601979	99601980	3	22.9027	+	[score_CL=22.9027;score_E=99.3908;score_B=122.291;score_UC=22.9027]
7	99601980	99601981	3	4.68105	+	[score_CL=4.68105;score_E=121.586;score_B=114.016;score_UC=4.68105]
7	99601981	99601982	3	7.78532	+	[score_CL=7.78532;score_E=109.668;score_B=104.563;score_UC=7.78532]
7	99601982	99601983	3	10.7869	+	[score_CL=10.7869;score_E=105.837;score_B=107.859;score_UC=10.7869]
7	99601983	99601984	3	3.36342	+	[score_CL=3.36342;score_E=108.142;score_B=98.5415;score_UC=3.36342]
7	99601997	99601998	3	0.169309	+	[score_CL=0.169309;score_E=105.28;score_B=92.6634;score_UC=0.169309]
7	99601999	99602000	3	9.6659	+	[score_CL=9.6659;score_E=116.355;score_B=118.986;score_UC=9.6659]
7	99602000	99602001	3	12.4189	+	[score_CL=12.4189;score_E=122.157;score_B=125.281;score_UC=12.4189]
7	99602001	99602002	3	8.44588	+	[score_CL=8.44588;score_E=118.156;score_B=117.502;score_UC=8.44588]
7	99602002	99602003	3	0.835187	+	[score_CL=0.835187;score_E=117.616;score_B=103.281;score_UC=0.835187]
7	99602011	99602012	3	1.71345	+	[score_CL=1.71345;score_E=129.064;score_B=130.082;score_UC=1.71345]
7	99602012	99602013	3	31.3308	+	[score_CL=31.3308;score_E=131.26;score_B=162.591;score_UC=31.3308]
7	99602013	99602014	3	36.6237	+	[score_CL=36.6237;score_E=148.939;score_B=185.562;score_UC=36.6237]
7	99602014	99602015	3	27.9417	+	[score_CL=27.9417;score_E=141.019;score_B=168.961;score_UC=27.9417]
7	99602015	99602016	3	12.2773	+	[score_CL=12.2773;score_E=149.535;score_B=161.725;score_UC=12.2773]
7	99602016	99602017	3	23.6605	+	[score_CL=23.6605;score_E=122.411;score_B=146.071;score_UC=23.6605]
7	99602074	99602075	3	0.186452	+	[score_CL=0.186452;score_E=127.174;score_B=117.424;score_UC=0.186452]
7	99602075	99602076	3	21.626	+	[score_CL=21.626;score_E=127.477;score_B=149.103;score_UC=21.626]
7	99602076	99602077	3	32.6795	+	[score_CL=32.6795;score_E=136.307;score_B=168.987;score_UC=32.6795]
7	99602077	99602078	3	11.405	+	[score_CL=11.405;score_E=130.995;score_B=142.367;score_UC=11.405]
7	99602078	99602079	3	6.41006	+	[score_CL=6.41006;score_E=116.659;score_B=113.12;score_UC=6.41006]
7	99602385	99602386	3	1.07642	+	[score_CL=1.07642;score_E=82.988;score_B=69.1247;score_UC=1.07642]
7	99602386	99602387	3	13.5583	+	[score_CL=13.5583;score_E=66.5622;score_B=79.8687;score_UC=13.5583]
7	99602392	99602393	3	0.0977635	+	[score_CL=0.0977635;score_E=64.0058;score_B=53.5974;score_UC=0.0977635]
7	99602394	99602395	3	5.14579	+	[score_CL=5.14579;score_E=75.8914;score_B=69.8274;score_UC=5.14579]
7	99602395	99602396	3	11.8832	+	[score_CL=11.8832;score_E=86.8937;score_B=89.9172;score_UC=11.8832]
7	99602396	99602397	3	19.031	+	[score_CL=19.031;score_E=87.0353;score_B=103.264;score_UC=19.031]
7	99602397	99602398	3	12.5131	+	[score_CL=12.5131;score_E=91.5214;score_B=95.3794;score_UC=12.5131]
7	99602398	99602399	3	10.7261	+	[score_CL=10.7261;score_E=75.9328;score_B=79.7037;score_UC=10.7261]
7	99602399	99602400	3	1.026	+	[score_CL=1.026;score_E=76.6057;score_B=62.6137;score_UC=1.026]
7	99602407	99602408	3	3.13239	+	[score_CL=3.13239;score_E=71.6418;score_B=61.588;score_UC=3.13239]
7	99602408	99602409	3	9.91649	+	[score_CL=9.91649;score_E=68.6418;score_B=69.3507;score_UC=9.91649]
7	99602409	99602410	3	6.3814	+	[score_CL=6.3814;score_E=80.3753;score_B=71.3764;score_UC=6.3814]
7	99602410	99602411	3	11.0694	+	[score_CL=11.0694;score_E=64.8147;score_B=70.903;score_UC=11.0694]
7	99602645	99602646	3	0.447812	+	[score_CL=0.447812;score_E=42.2132;score_B=32.5834;score_UC=0.447812]
7	99602789	99602790	3	0.998648	+	[score_CL=0.998648;score_E=59.3551;score_B=50.7151;score_UC=0.998648]
7	99602825	99602826	3	0.197553	+	[score_CL=0.197553;score_E=79.8377;score_B=65.4419;score_UC=0.197553]
7	99602826	99602827	3	0.915272	+	[score_CL=0.915272;score_E=78.3072;score_B=66.5826;score_UC=0.915272]
7	99602827	99602828	3	0.258722	+	[score_CL=0.258722;score_E=80.6079;score_B=66.3165;score_UC=0.258722]
7	99602965	99602966	3	9.72051	+	[score_CL=9.72051;score_E=140.718;score_B=143.799;score_UC=9.72051]
7	99602966	99602967	3	10.8615	+	[score_CL=10.8615;score_E=160.48;score_B=171.341;score_UC=10.8615]
7	99602967	99602968	3	42.4374	+	[score_CL=42.4374;score_E=162.007;score_B=204.445;score_UC=42.4374]
7	99602968	99602969	3	57.4159	+	[score_CL=57.4159;score_E=150.239;score_B=207.655;score_UC=57.4159]
7	99603019	99603020	3	10.5385	+	[score_CL=10.5385;score_E=144.229;score_B=149.143;score_UC=10.5385]
7	99603020	99603021	3	6.88976	+	[score_CL=6.88976;score_E=148;score_B=145.152;score_UC=6.88976]
7	99603029	99603030	3	1.37632	+	[score_CL=1.37632;score_E=142.588;score_B=129.216;score_UC=1.37632]
7	99603030	99603031	3	5.8563	+	[score_CL=5.8563;score_E=133.981;score_B=133.143;score_UC=5.8563]
7	99603044	99603045	3	13.3749	+	[score_CL=13.3749;score_E=129.253;score_B=139.898;score_UC=13.3749]
7	99603045	99603046	3	6.35904	+	[score_CL=6.35904;score_E=136.709;score_B=132.175;score_UC=6.35904]
7	99603046	99603047	3	0.37798	+	[score_CL=0.37798;score_E=152.209;score_B=132.639;score_UC=0.37798]
7	99603047	99603048	3	16.4171	+	[score_CL=16.4171;score_E=124.579;score_B=140.796;score_UC=16.4171]
7	99603048	99603049	3	3.11876	+	[score_CL=3.11876;score_E=137.98;score_B=128.387;score_UC=3.11876]
7	99603056	99603057	3	3.97636	+	[score_CL=3.97636;score_E=112.978;score_B=109.961;score_UC=3.97636]
7	99603071	99603072	3	3.10809	+	[score_CL=3.10809;score_E=110.063;score_B=99.9678;score_UC=3.10809]
7	99603072	99603073	3	7.95323	+	[score_CL=7.95323;score_E=108.388;score_B=105.202;score_UC=7.95323]
7	99603073	99603074	3	6.27813	+	[score_CL=6.27813;score_E=115.499;score_B=106.36;score_UC=6.27813]
7	99603074	99603075	3	8.83862	+	[score_CL=8.83862;score_E=108.989;score_B=105.875;score_UC=8.83862]
7	99603075	99603076	3	5.49153	+	[score_CL=5.49153;score_E=108.729;score_B=100.518;score_UC=5.49153]
7	99603076	99603077	3	2.8054	+	[score_CL=2.8054;score_E=124.046;score_B=114.609;score_UC=2.8054]
7	99603077	99603078	3	24.501	+	[score_CL=24.501;score_E=118.018;score_B=142.519;score_UC=24.501]
7	99603078	99603079	3	26.8953	+	[score_CL=26.8953;score_E=113.019;score_B=139.914;score_UC=26.8953]
7	99603208	99603209	3	4.18099	+	[score_CL=4.18099;score_E=110.62;score_B=107.733;score_UC=4.18099]
7	99603214	99603215	3	5.29005	+	[score_CL=5.29005;score_E=126.869;score_B=121.128;score_UC=5.29005]
7	99603215	99603216	3	7.90032	+	[score_CL=7.90032;score_E=145.024;score_B=140.833;score_UC=7.90032]
7	99603216	99603217	3	21.0665	+	[score_CL=21.0665;score_E=149.389;score_B=170.456;score_UC=21.0665]
7	99603217	99603218	3	30.5092	+	[score_CL=30.5092;score_E=141.421;score_B=171.93;score_UC=30.5092]
7	99603230	99603231	3	7.43806	+	[score_CL=7.43806;score_E=160.694;score_B=163.959;score_UC=7.43806]
7	99603231	99603232	3	25.1562	+	[score_CL=25.1562;score_E=169.423;score_B=194.579;score_UC=25.1562]
7	99603232	99603233	3	31.4681	+	[score_CL=31.4681;score_E=172.733;score_B=204.201;score_UC=31.4681]
7	99603233	99603234	3	10.7822	+	[score_CL=10.7822;score_E=164.529;score_B=175.306;score_UC=10.7822]
7	99603234	99603235	3	1.03028	+	[score_CL=1.03028;score_E=160.038;score_B=146.054;score_UC=1.03028]
7	99603347	99603348	3	4.80509	+	[score_CL=4.80509;score_E=86.2149;score_B=79.2573;score_UC=4.80509]
7	99603348	99603349	3	9.92112	+	[score_CL=9.92112;score_E=79.6049;score_B=84.073;score_UC=9.92112]
7	99603361	99603362	3	21.564	+	[score_CL=21.564;score_E=88.1441;score_B=109.701;score_UC=21.564]
7	99603362	99603363	3	16.3021	+	[score_CL=16.3021;score_E=105.572;score_B=118.792;score_UC=16.3021]
7	99603363	99603364	3	14.9765	+	[score_CL=14.9765;score_E=87.5376;score_B=100.947;score_UC=14.9765]
7	99603367	99603368	3	14.8672	+	[score_CL=14.8672;score_E=91.1556;score_B=106.023;score_UC=14.8672]
7	99603368	99603369	3	33.8335	+	[score_CL=33.8335;score_E=85.3418;score_B=119.175;score_UC=33.8335]
7	99603430	99603431	3	3.38642	+	[score_CL=3.38642;score_E=72.8474;score_B=68.5511;score_UC=3.38642]
7	99603463	99603464	3	7.96352	+	[score_CL=7.96352;score_E=88.7862;score_B=88.3607;score_UC=7.96352]
7	99603464	99603465	3	9.82345	+	[score_CL=9.82345;score_E=104.097;score_B=102.075;score_UC=9.82345]
7	99603465	99603466	3	17.0829	+	[score_CL=17.0829;score_E=89.1094;score_B=105.781;score_UC=17.0829]
7	99603469	99603470	3	0.467761	+	[score_CL=0.467761;score_E=92.1515;score_B=77.2088;score_UC=0.467761]
7	99603470	99603471	3	7.7991	+	[score_CL=7.7991;score_E=101.402;score_B=101.893;score_UC=7.7991]
7	99603471	99603472	3	22.5198	+	[score_CL=22.5198;score_E=108.521;score_B=131.041;score_UC=22.5198]
7	99603472	99603473	3	29.477	+	[score_CL=29.477;score_E=99.5416;score_B=129.019;score_UC=29.477]
7	99603629	99603630	3	3.91232	+	[score_CL=3.91232;score_E=163.504;score_B=154.977;score_UC=3.91232]
7	99603630	99603631	3	11.3309	+	[score_CL=11.3309;score_E=166.618;score_B=169.187;score_UC=11.3309]
7	99603631	99603632	3	12.7752	+	[score_CL=12.7752;score_E=160.674;score_B=169.82;score_UC=12.7752]
7	99603637	99603638	3	0.30027	+	[score_CL=0.30027;score_E=158.421;score_B=143.214;score_UC=0.30027]
7	99603638	99603639	3	8.59378	+	[score_CL=8.59378;score_E=145.411;score_B=150.721;score_UC=8.59378]
7	99603641	99603642	3	9.53132	+	[score_CL=9.53132;score_E=142.199;score_B=150.079;score_UC=9.53132]
7	99603648	99603649	3	8.28033	+	[score_CL=8.28033;score_E=139.275;score_B=141.985;score_UC=8.28033]
7	99603649	99603650	3	2.66754	+	[score_CL=2.66754;score_E=146.451;score_B=135.491;score_UC=2.66754]
7	99603831	99603832	3	0.327201	+	[score_CL=0.327201;score_E=101.725;score_B=86.566;score_UC=0.327201]
7	99603832	99603833	3	6.00327	+	[score_CL=6.00327;score_E=92.2034;score_B=92.3914;score_UC=6.00327]
7	99603869	99603870	3	5.10012	+	[score_CL=5.10012;score_E=96.8328;score_B=96.0495;score_UC=5.10012]
7	99603874	99603875	3	18.4045	+	[score_CL=18.4045;score_E=118.283;score_B=136.687;score_UC=18.4045]
7	99603875	99603876	3	32.1448	+	[score_CL=32.1448;score_E=130.119;score_B=162.264;score_UC=32.1448]
7	99603876	99603877	3	14.2448	+	[score_CL=14.2448;score_E=117.328;score_B=131.573;score_UC=14.2448]
7	99603928	99603929	3	6.05646	+	[score_CL=6.05646;score_E=105.355;score_B=105.109;score_UC=6.05646]
7	99603929	99603930	3	1.13816	+	[score_CL=1.13816;score_E=127.512;score_B=108.303;score_UC=1.13816]
7	99603930	99603931	3	9.58629	+	[score_CL=9.58629;score_E=116.394;score_B=117.804;score_UC=9.58629]
7	99603931	99603932	3	11.1921	+	[score_CL=11.1921;score_E=119.465;score_B=120.462;score_UC=11.1921]
7	99603932	99603933	3	6.20088	+	[score_CL=6.20088;score_E=115.138;score_B=111.166;score_UC=6.20088]
7	99603947	99603948	3	6.59535	+	[score_CL=6.59535;score_E=112.3;score_B=109.099;score_UC=6.59535]
7	99603948	99603949	3	11.7656	+	[score_CL=11.7656;score_E=118.822;score_B=120.845;score_UC=11.7656]
7	99603949	99603950	3	12.3196	+	[score_CL=12.3196;score_E=127.04;score_B=129.915;score_UC=12.3196]
7	99603950	99603951	3	15.728	+	[score_CL=15.728;score_E=114.332;score_B=126.639;score_UC=15.728]
7	99603951	99603952	3	2.76298	+	[score_CL=2.76298;score_E=126.709;score_B=110.892;score_UC=2.76298]
7	99603952	99603953	3	7.22637	+	[score_CL=7.22637;score_E=121.756;score_B=120.986;score_UC=7.22637]
7	99603953	99603954	3	24.2573	+	[score_CL=24.2573;score_E=118.342;score_B=142.53;score_UC=24.2573]
7	99603954	99603955	3	13.102	+	[score_CL=13.102;score_E=116.81;score_B=129.756;score_UC=13.102]
7	99603960	99603961	3	3.34791	+	[score_CL=3.34791;score_E=111.211;score_B=101.592;score_UC=3.34791]
7	99603961	99603962	3	14.294	+	[score_CL=14.294;score_E=98.2993;score_B=111.578;score_UC=14.294]
7	99604445	99604446	3	3.36568	+	[score_CL=3.36568;score_E=49.1832;score_B=44.9524;score_UC=3.36568]
7	99604523	99604524	3	2.63059	+	[score_CL=2.63059;score_E=73.1818;score_B=62.2071;score_UC=2.63059]
7	99604524	99604525	3	5.518	+	[score_CL=5.518;score_E=67.953;score_B=64.9608;score_UC=5.518]
7	99605115	99605116	3	5.75136	+	[score_CL=5.75136;score_E=59.981;score_B=55.1409;score_UC=5.75136]
7	99605116	99605117	3	8.97407	+	[score_CL=8.97407;score_E=66.0082;score_B=62.7262;score_UC=8.97407]
7	99605117	99605118	3	9.49004	+	[score_CL=9.49004;score_E=59.9479;score_B=62.5919;score_UC=9.49004]
7	99605563	99605564	3	4.38547	+	[score_CL=4.38547;score_E=72.3566;score_B=65.4521;score_UC=4.38547]
7	99605564	99605565	3	4.1908	+	[score_CL=4.1908;score_E=76.5394;score_B=65.2925;score_UC=4.1908]
7	99605565	99605566	3	3.66087	+	[score_CL=3.66087;score_E=77.387;score_B=64.409;score_UC=3.66087]
7	99605566	99605567	3	3.8747	+	[score_CL=3.8747;score_E=88.1152;score_B=75.3759;score_UC=3.8747]
7	99605567	99605568	3	15.4906	+	[score_CL=15.4906;score_E=90.5976;score_B=106.088;score_UC=15.4906]
7	99605568	99605569	3	34.4807	+	[score_CL=34.4807;score_E=101.523;score_B=136.003;score_UC=34.4807]
7	99605569	99605570	3	21.2281	+	[score_CL=21.2281;score_E=87.4936;score_B=108.722;score_UC=21.2281]
7	99605570	99605571	3	2.5073	+	[score_CL=2.5073;score_E=89.7246;score_B=78.8088;score_UC=2.5073]
7	99605571	99605572	3	2.94754	+	[score_CL=2.94754;score_E=68.596;score_B=60.3005;score_UC=2.94754]
7	99605668	99605669	3	3.83495	+	[score_CL=3.83495;score_E=55.4937;score_B=48.788;score_UC=3.83495]
7	99605669	99605670	3	3.05024	+	[score_CL=3.05024;score_E=57.5127;score_B=47.811;score_UC=3.05024]
7	99606462	99606463	3	0.740965	+	[score_CL=0.740965;score_E=50.8404;score_B=36.4762;score_UC=0.740965]
7	99606463	99606464	3	2.931	+	[score_CL=2.931;score_E=45.067;score_B=38.7943;score_UC=2.931]
7	99606480	99606481	3	2.60041	+	[score_CL=2.60041;score_E=52.2454;score_B=41.3545;score_UC=2.60041]
7	99606481	99606482	3	4.29262	+	[score_CL=4.29262;score_E=48.2673;score_B=43.0964;score_UC=4.29262]
7	99606497	99606498	3	5.54316	+	[score_CL=5.54316;score_E=45.8508;score_B=45.7867;score_UC=5.54316]
7	99606507	99606508	3	0.553622	+	[score_CL=0.553622;score_E=48.6957;score_B=36.082;score_UC=0.553622]
7	99606508	99606509	3	0.524421	+	[score_CL=0.524421;score_E=48.7081;score_B=36.0115;score_UC=0.524421]
7	99606538	99606539	3	5.09999	+	[score_CL=5.09999;score_E=47.1885;score_B=42.767;score_UC=5.09999]
7	99606539	99606540	3	3.54449	+	[score_CL=3.54449;score_E=57.0749;score_B=42.8198;score_UC=3.54449]
7	99606540	99606541	3	5.08471	+	[score_CL=5.08471;score_E=46.9437;score_B=42.5714;score_UC=5.08471]
7	99943292	99943293	3	58.8571	+	[score_CL=58.8571;score_E=63.0986;score_B=121.956;score_UC=58.8571]
7	99943293	99943294	3	16.5092	+	[score_CL=16.5092;score_E=66.9555;score_B=83.4647;score_UC=16.5092]
7	99943294	99943295	3	0.946043	+	[score_CL=0.946043;score_E=65.677;score_B=53.1834;score_UC=0.946043]
7	99943297	99943298	3	11.2839	+	[score_CL=11.2839;score_E=57.2312;score_B=63.436;score_UC=11.2839]
7	99943298	99943299	3	10.5696	+	[score_CL=10.5696;score_E=76.1025;score_B=75.5721;score_UC=10.5696]
7	99943299	99943300	3	18.2779	+	[score_CL=18.2779;score_E=63.4971;score_B=78.5748;score_UC=18.2779]
7	99943300	99943301	3	6.33505	+	[score_CL=6.33505;score_E=73.8975;score_B=65.2507;score_UC=6.33505]
7	99943301	99943302	3	8.85608	+	[score_CL=8.85608;score_E=52.8329;score_B=54.5081;score_UC=8.85608]
7	99945741	99945742	3	10.6181	+	[score_CL=10.6181;score_E=61.8772;score_B=71.4162;score_UC=10.6181]
7	99945742	99945743	3	25.8309	+	[score_CL=25.8309;score_E=64.8835;score_B=90.6976;score_UC=25.8309]
7	99945743	99945744	3	12.9572	+	[score_CL=12.9572;score_E=63.3255;score_B=75.8696;score_UC=12.9572]
7	99945744	99945745	3	2.51069	+	[score_CL=2.51069;score_E=66.6192;score_B=50.002;score_UC=2.51069]
7	99945745	99945746	3	6.25685	+	[score_CL=6.25685;score_E=61.9914;score_B=55.6375;score_UC=6.25685]
7	99945746	99945747	3	17.1834	+	[score_CL=17.1834;score_E=59.5142;score_B=72.4507;score_UC=17.1834]
7	99945747	99945748	3	11.1849	+	[score_CL=11.1849;score_E=68.0599;score_B=68.8168;score_UC=11.1849]
7	99945748	99945749	3	8.75298	+	[score_CL=8.75298;score_E=56.663;score_B=54.8617;score_UC=8.75298]
7	99945749	99945750	3	2.9802	+	[score_CL=2.9802;score_E=70.6457;score_B=58.2006;score_UC=2.9802]
7	99945750	99945751	3	17.7066	+	[score_CL=17.7066;score_E=45.7577;score_B=63.4424;score_UC=17.7066]
7	99945752	99945753	3	3.70003	+	[score_CL=3.70003;score_E=56.3456;score_B=47.4087;score_UC=3.70003]
7	99945753	99945754	3	11.4741	+	[score_CL=11.4741;score_E=62.2444;score_B=65.2766;score_UC=11.4741]
7	99945754	99945755	3	15.3674	+	[score_CL=15.3674;score_E=75.28;score_B=90.6473;score_UC=15.3674]
7	99945755	99945756	3	36.3145	+	[score_CL=36.3145;score_E=76.4114;score_B=112.726;score_UC=36.3145]
7	99945756	99945757	3	28.6667	+	[score_CL=28.6667;score_E=62.7463;score_B=91.413;score_UC=28.6667]
7	99945758	99945759	3	0.396142	+	[score_CL=0.396142;score_E=43.734;score_B=34.09;score_UC=0.396142]
7	100272494	100272495	3	22.2617	+	[score_CL=22.2617;score_E=86.6653;score_B=108.927;score_UC=22.2617]
7	100272503	100272504	3	15.9154	+	[score_CL=15.9154;score_E=114.947;score_B=130.863;score_UC=15.9154]
7	100272504	100272505	3	33.9905	+	[score_CL=33.9905;score_E=111.181;score_B=145.172;score_UC=33.9905]
7	100272534	100272535	3	1.78872	+	[score_CL=1.78872;score_E=123.2;score_B=115.328;score_UC=1.78872]
7	100272542	100272543	3	8.14345	+	[score_CL=8.14345;score_E=138.005;score_B=138.034;score_UC=8.14345]
7	100272543	100272544	3	7.54935	+	[score_CL=7.54935;score_E=145.294;score_B=139.263;score_UC=7.54935]
7	100272544	100272545	3	5.56492	+	[score_CL=5.56492;score_E=141.631;score_B=135.417;score_UC=5.56492]
7	100272545	100272546	3	0.618409	+	[score_CL=0.618409;score_E=143.406;score_B=128.715;score_UC=0.618409]
7	100272555	100272556	3	0.261	+	[score_CL=0.261;score_E=144.335;score_B=134.465;score_UC=0.261]
7	100272646	100272647	3	36.6832	+	[score_CL=36.6832;score_E=279.536;score_B=316.219;score_UC=36.6832]
7	100272647	100272648	3	21.6695	+	[score_CL=21.6695;score_E=279.771;score_B=301.44;score_UC=21.6695]
7	100272651	100272652	3	18.9401	+	[score_CL=18.9401;score_E=286.183;score_B=305.123;score_UC=18.9401]
7	100272652	100272653	3	112.967	+	[score_CL=112.967;score_E=305.861;score_B=418.828;score_UC=112.967]
7	100272653	100272654	3	46.4684	+	[score_CL=46.4684;score_E=308.012;score_B=354.481;score_UC=46.4684]
7	100272654	100272655	3	53.4727	+	[score_CL=53.4727;score_E=289.164;score_B=342.636;score_UC=53.4727]
7	100272660	100272661	3	36.8148	+	[score_CL=36.8148;score_E=298.164;score_B=334.979;score_UC=36.8148]
7	100272661	100272662	3	28.4453	+	[score_CL=28.4453;score_E=298.237;score_B=326.683;score_UC=28.4453]
7	100272710	100272711	3	44.6837	+	[score_CL=44.6837;score_E=370.755;score_B=415.439;score_UC=44.6837]
7	100272711	100272712	3	86.8713	+	[score_CL=86.8713;score_E=391.339;score_B=478.21;score_UC=86.8713]
7	100272712	100272713	3	127.798	+	[score_CL=127.798;score_E=392.689;score_B=520.487;score_UC=127.798]
7	100272713	100272714	3	45.8337	+	[score_CL=45.8337;score_E=373.508;score_B=419.341;score_UC=45.8337]
7	100272719	100272720	3	122.002	+	[score_CL=122.002;score_E=382.53;score_B=504.532;score_UC=122.002]
7	100272720	100272721	3	233.853	+	[score_CL=233.853;score_E=382.477;score_B=616.33;score_UC=233.853]
7	100272722	100272723	3	13.142	+	[score_CL=13.142;score_E=385.819;score_B=396.724;score_UC=13.142]
7	100272723	100272724	3	21.2122	+	[score_CL=21.2122;score_E=380.046;score_B=401.251;score_UC=21.2122]
7	100272784	100272785	3	38.7807	+	[score_CL=38.7807;score_E=413.779;score_B=452.559;score_UC=38.7807]
7	100272810	100272811	3	13.751	+	[score_CL=13.751;score_E=422.73;score_B=433.808;score_UC=13.751]
7	100272811	100272812	3	9.91775	+	[score_CL=9.91775;score_E=426.03;score_B=429.506;score_UC=9.91775]
7	100272823	100272824	3	14.3344	+	[score_CL=14.3344;score_E=422.646;score_B=436.98;score_UC=14.3344]
7	100272824	100272825	3	37.201	+	[score_CL=37.201;score_E=415.294;score_B=452.495;score_UC=37.201]
7	100272828	100272829	3	3.05929	+	[score_CL=3.05929;score_E=395.881;score_B=391.085;score_UC=3.05929]
7	100272830	100272831	3	13.765	+	[score_CL=13.765;score_E=393.066;score_B=406.772;score_UC=13.765]
7	100272905	100272906	3	38.3718	+	[score_CL=38.3718;score_E=292.475;score_B=330.847;score_UC=38.3718]
7	100272906	100272907	3	162.906	+	[score_CL=162.906;score_E=291.774;score_B=454.68;score_UC=162.906]
7	100272907	100272908	3	1.553	+	[score_CL=1.553;score_E=288.878;score_B=290.623;score_UC=1.553]
7	100272915	100272916	3	3.56994	+	[score_CL=3.56994;score_E=277.887;score_B=268.461;score_UC=3.56994]
7	100272916	100272917	3	15.5152	+	[score_CL=15.5152;score_E=283.059;score_B=298.574;score_UC=15.5152]
7	100272917	100272918	3	33.224	+	[score_CL=33.224;score_E=273.173;score_B=306.397;score_UC=33.224]
7	100272934	100272935	3	20.374	+	[score_CL=20.374;score_E=252.924;score_B=273.298;score_UC=20.374]
7	100272935	100272936	3	25.8943	+	[score_CL=25.8943;score_E=270.11;score_B=296.004;score_UC=25.8943]
7	100272936	100272937	3	67.3773	+	[score_CL=67.3773;score_E=268.582;score_B=335.959;score_UC=67.3773]
7	100272937	100272938	3	164.77	+	[score_CL=164.77;score_E=266.746;score_B=431.516;score_UC=164.77]
7	100272938	100272939	3	67.894	+	[score_CL=67.894;score_E=264.874;score_B=332.768;score_UC=67.894]
7	100272939	100272940	3	132.816	+	[score_CL=132.816;score_E=262.967;score_B=395.783;score_UC=132.816]
7	100272940	100272941	3	130.777	+	[score_CL=130.777;score_E=253.319;score_B=384.096;score_UC=130.777]
7	100272941	100272942	3	12.8147	+	[score_CL=12.8147;score_E=248.29;score_B=261.105;score_UC=12.8147]
7	100272942	100272943	3	9.76032	+	[score_CL=9.76032;score_E=230.123;score_B=233.282;score_UC=9.76032]
7	100272955	100272956	3	4.45585	+	[score_CL=4.45585;score_E=197.397;score_B=189.986;score_UC=4.45585]
7	100272956	100272957	3	7.71182	+	[score_CL=7.71182;score_E=190.542;score_B=190.852;score_UC=7.71182]
7	100272961	100272962	3	22.0975	+	[score_CL=22.0975;score_E=180.157;score_B=202.253;score_UC=22.0975]
7	100272962	100272963	3	6.27582	+	[score_CL=6.27582;score_E=190.599;score_B=190.052;score_UC=6.27582]
7	100273055	100273056	3	33.7664	+	[score_CL=33.7664;score_E=53.9109;score_B=87.6773;score_UC=33.7664]
7	100273105	100273106	3	8.22857	+	[score_CL=8.22857;score_E=79.4667;score_B=79.6649;score_UC=8.22857]
7	100273106	100273107	3	7.56928	+	[score_CL=7.56928;score_E=101.276;score_B=98.7803;score_UC=7.56928]
7	100273107	100273108	3	24.4827	+	[score_CL=24.4827;score_E=100.716;score_B=125.179;score_UC=24.4827]
7	100273108	100273109	3	21.1861	+	[score_CL=21.1861;score_E=92.8898;score_B=114.076;score_UC=21.1861]
7	100273116	100273117	3	12.3918	+	[score_CL=12.3918;score_E=78.7941;score_B=90.9649;score_UC=12.3918]
7	100273144	100273145	3	0.877404	+	[score_CL=0.877404;score_E=98.8706;score_B=89.92;score_UC=0.877404]
7	100273154	100273155	3	0.384066	+	[score_CL=0.384066;score_E=114.213;score_B=99.2095;score_UC=0.384066]
7	100273155	100273156	3	3.54022	+	[score_CL=3.54022;score_E=118.183;score_B=107.999;score_UC=3.54022]
7	100273156	100273157	3	8.32346	+	[score_CL=8.32346;score_E=125.585;score_B=122.44;score_UC=8.32346]
7	100273157	100273158	3	14.2922	+	[score_CL=14.2922;score_E=127.681;score_B=134.547;score_UC=14.2922]
7	100273158	100273159	3	10.9622	+	[score_CL=10.9622;score_E=123.41;score_B=128.975;score_UC=10.9622]
7	100273169	100273170	3	34.3359	+	[score_CL=34.3359;score_E=137.336;score_B=171.672;score_UC=34.3359]
7	100273170	100273171	3	39.0252	+	[score_CL=39.0252;score_E=139.177;score_B=178.202;score_UC=39.0252]
7	100273171	100273172	3	2.39515	+	[score_CL=2.39515;score_E=157.873;score_B=160.355;score_UC=2.39515]
7	100273172	100273173	3	24.3017	+	[score_CL=24.3017;score_E=141.783;score_B=166.085;score_UC=24.3017]
7	100273173	100273174	3	35.2497	+	[score_CL=35.2497;score_E=142.031;score_B=177.28;score_UC=35.2497]
7	100273174	100273175	3	3.359	+	[score_CL=3.359;score_E=139.278;score_B=142.665;score_UC=3.359]
7	100273268	100273269	3	3.19326	+	[score_CL=3.19326;score_E=110.134;score_B=102.211;score_UC=3.19326]
7	100273269	100273270	3	2.71264	+	[score_CL=2.71264;score_E=111.171;score_B=100.923;score_UC=2.71264]
7	100273271	100273272	3	9.27311	+	[score_CL=9.27311;score_E=105.216;score_B=111.708;score_UC=9.27311]
7	100273272	100273273	3	0.355826	+	[score_CL=0.355826;score_E=120.498;score_B=102.159;score_UC=0.355826]
7	100273273	100273274	3	0.454074	+	[score_CL=0.454074;score_E=105.231;score_B=93.0563;score_UC=0.454074]
7	100273370	100273371	3	15.3721	+	[score_CL=15.3721;score_E=94.1397;score_B=108.233;score_UC=15.3721]
7	100273371	100273372	3	17.2867	+	[score_CL=17.2867;score_E=92.6641;score_B=109.622;score_UC=17.2867]
7	100273379	100273380	3	1.88204	+	[score_CL=1.88204;score_E=83.5074;score_B=74.1345;score_UC=1.88204]
7	100273380	100273381	3	1.33687	+	[score_CL=1.33687;score_E=97.9831;score_B=80.0492;score_UC=1.33687]
7	100273381	100273382	3	7.47945	+	[score_CL=7.47945;score_E=84.0293;score_B=86.2363;score_UC=7.47945]
7	100273452	100273453	3	12.2483	+	[score_CL=12.2483;score_E=148.24;score_B=156.57;score_UC=12.2483]
7	100273453	100273454	3	19.4701	+	[score_CL=19.4701;score_E=154.993;score_B=172.067;score_UC=19.4701]
7	100273454	100273455	3	13.4715	+	[score_CL=13.4715;score_E=168.724;score_B=181.334;score_UC=13.4715]
7	100273455	100273456	3	27.688	+	[score_CL=27.688;score_E=163.804;score_B=191.492;score_UC=27.688]
7	100273456	100273457	3	42.0749	+	[score_CL=42.0749;score_E=163.354;score_B=205.429;score_UC=42.0749]
7	100273457	100273458	3	14.0871	+	[score_CL=14.0871;score_E=149.483;score_B=163.57;score_UC=14.0871]
7	100273463	100273464	3	23.4487	+	[score_CL=23.4487;score_E=152.116;score_B=175.564;score_UC=23.4487]
7	100273464	100273465	3	36.1521	+	[score_CL=36.1521;score_E=170.835;score_B=206.987;score_UC=36.1521]
7	100273465	100273466	3	50.8621	+	[score_CL=50.8621;score_E=163.412;score_B=214.274;score_UC=50.8621]
7	100273466	100273467	3	13.0556	+	[score_CL=13.0556;score_E=155.771;score_B=168.827;score_UC=13.0556]
7	100273467	100273468	3	5.40267	+	[score_CL=5.40267;score_E=156.629;score_B=145.671;score_UC=5.40267]
7	100273468	100273469	3	11.0697	+	[score_CL=11.0697;score_E=146.396;score_B=147.463;score_UC=11.0697]
7	100273469	100273470	3	9.89725	+	[score_CL=9.89725;score_E=153.773;score_B=151.799;score_UC=9.89725]
7	100273470	100273471	3	11.657	+	[score_CL=11.657;score_E=154.722;score_B=156.274;score_UC=11.657]
7	100273471	100273472	3	13.8807	+	[score_CL=13.8807;score_E=153.9;score_B=159.892;score_UC=13.8807]
7	100273472	100273473	3	11.4068	+	[score_CL=11.4068;score_E=145.396;score_B=151.046;score_UC=11.4068]
7	100273473	100273474	3	0.22072	+	[score_CL=0.22072;score_E=146.539;score_B=131.244;score_UC=0.22072]
7	100273476	100273477	3	1.19816	+	[score_CL=1.19816;score_E=134.56;score_B=122.054;score_UC=1.19816]
7	100273477	100273478	3	1.58094	+	[score_CL=1.58094;score_E=132.251;score_B=122.205;score_UC=1.58094]
7	100273652	100273653	3	0.904925	+	[score_CL=0.904925;score_E=36.519;score_B=23.5225;score_UC=0.904925]
7	100273653	100273654	3	1.48344	+	[score_CL=1.48344;score_E=38.4984;score_B=24.7344;score_UC=1.48344]
7	100273654	100273655	3	2.2171	+	[score_CL=2.2171;score_E=33.8167;score_B=25.4059;score_UC=2.2171]
7	100273793	100273794	3	1.12234	+	[score_CL=1.12234;score_E=50.2974;score_B=36.7582;score_UC=1.12234]
7	100273794	100273795	3	2.67371	+	[score_CL=2.67371;score_E=53.6619;score_B=41.1553;score_UC=2.67371]
7	100273795	100273796	3	5.52031	+	[score_CL=5.52031;score_E=66.2999;score_B=58.8212;score_UC=5.52031]
7	100273796	100273797	3	19.62	+	[score_CL=19.62;score_E=65.9995;score_B=83.9206;score_UC=19.62]
7	100273797	100273798	3	16.6898	+	[score_CL=16.6898;score_E=70.1863;score_B=82.79;score_UC=16.6898]
7	100273798	100273799	3	7.6903	+	[score_CL=7.6903;score_E=62.0365;score_B=59.5994;score_UC=7.6903]
7	100273799	100273800	3	1.31709	+	[score_CL=1.31709;score_E=59.3756;score_B=42.0579;score_UC=1.31709]
7	100273800	100273801	3	1.5004	+	[score_CL=1.5004;score_E=46.6906;score_B=36.0669;score_UC=1.5004]
7	100273953	100273954	3	1.88102	+	[score_CL=1.88102;score_E=75.4821;score_B=76.7335;score_UC=1.88102]
7	100273954	100273955	3	31.4361	+	[score_CL=31.4361;score_E=62.6184;score_B=94.0545;score_UC=31.4361]
7	100273955	100273956	3	5.36593	+	[score_CL=5.36593;score_E=90.6451;score_B=92.5115;score_UC=5.36593]
7	100273956	100273957	3	15.2299	+	[score_CL=15.2299;score_E=81.1935;score_B=91.5851;score_UC=15.2299]
7	100273957	100273958	3	21.0686	+	[score_CL=21.0686;score_E=71.2337;score_B=92.2934;score_UC=21.0686]
7	100273968	100273969	3	32.6599	+	[score_CL=32.6599;score_E=79.5226;score_B=112.182;score_UC=32.6599]
7	100273969	100273970	3	25.3748	+	[score_CL=25.3748;score_E=78.7793;score_B=104.154;score_UC=25.3748]
7	100273971	100273972	3	13.2852	+	[score_CL=13.2852;score_E=61.4277;score_B=74.2611;score_UC=13.2852]
7	100273972	100273973	3	1.07504	+	[score_CL=1.07504;score_E=86.9719;score_B=67.7944;score_UC=1.07504]
7	100273973	100273974	3	5.83641	+	[score_CL=5.83641;score_E=69.9537;score_B=63.95;score_UC=5.83641]
7	100273974	100273975	3	7.95914	+	[score_CL=7.95914;score_E=75.0641;score_B=69.7232;score_UC=7.95914]
7	100273975	100273976	3	8.72274	+	[score_CL=8.72274;score_E=68.6285;score_B=69.7755;score_UC=8.72274]
7	100274037	100274038	3	8.61758	+	[score_CL=8.61758;score_E=83.264;score_B=84.1101;score_UC=8.61758]
7	100274038	100274039	3	12.5028	+	[score_CL=12.5028;score_E=79.3563;score_B=88.0172;score_UC=12.5028]
7	100274200	100274201	3	2.20806	+	[score_CL=2.20806;score_E=178.69;score_B=172.259;score_UC=2.20806]
7	100274258	100274259	3	47.0389	+	[score_CL=47.0389;score_E=250.505;score_B=297.544;score_UC=47.0389]
7	100274264	100274265	3	2.90758	+	[score_CL=2.90758;score_E=252.907;score_B=247.709;score_UC=2.90758]
7	100274279	100274280	3	16.2832	+	[score_CL=16.2832;score_E=275.444;score_B=291.727;score_UC=16.2832]
7	100274280	100274281	3	77.8543	+	[score_CL=77.8543;score_E=291.666;score_B=369.52;score_UC=77.8543]
7	100274281	100274282	3	97.2494	+	[score_CL=97.2494;score_E=274.113;score_B=371.363;score_UC=97.2494]
7	100274285	100274286	3	7.61273	+	[score_CL=7.61273;score_E=275.16;score_B=282.773;score_UC=7.61273]
7	100274286	100274287	3	70.8649	+	[score_CL=70.8649;score_E=282.676;score_B=353.541;score_UC=70.8649]
7	100274287	100274288	3	75.7018	+	[score_CL=75.7018;score_E=273.654;score_B=349.356;score_UC=75.7018]
7	100274292	100274293	3	25.2459	+	[score_CL=25.2459;score_E=254.122;score_B=279.368;score_UC=25.2459]
7	100274363	100274364	3	11.4027	+	[score_CL=11.4027;score_E=242.965;score_B=249.407;score_UC=11.4027]
7	100274364	100274365	3	15.4134	+	[score_CL=15.4134;score_E=254.375;score_B=263.44;score_UC=15.4134]
7	100274365	100274366	3	16.096	+	[score_CL=16.096;score_E=262.121;score_B=278.217;score_UC=16.096]
7	100274366	100274367	3	42.8855	+	[score_CL=42.8855;score_E=241.562;score_B=284.447;score_UC=42.8855]
7	100274371	100274372	3	33.8324	+	[score_CL=33.8324;score_E=242.292;score_B=276.124;score_UC=33.8324]
7	100274372	100274373	3	72.4979	+	[score_CL=72.4979;score_E=260.715;score_B=333.213;score_UC=72.4979]
7	100274373	100274374	3	46.7465	+	[score_CL=46.7465;score_E=259.896;score_B=306.642;score_UC=46.7465]
7	100274374	100274375	3	107.823	+	[score_CL=107.823;score_E=259.06;score_B=366.883;score_UC=107.823]
7	100274375	100274376	3	71.6171	+	[score_CL=71.6171;score_E=258.204;score_B=329.821;score_UC=71.6171]
7	100274376	100274377	3	38.877	+	[score_CL=38.877;score_E=257.332;score_B=296.209;score_UC=38.877]
7	100274377	100274378	3	81.6739	+	[score_CL=81.6739;score_E=256.441;score_B=338.115;score_UC=81.6739]
7	100274378	100274379	3	72.1082	+	[score_CL=72.1082;score_E=255.534;score_B=327.643;score_UC=72.1082]
7	100274379	100274380	3	52.3134	+	[score_CL=52.3134;score_E=234.088;score_B=286.401;score_UC=52.3134]
7	100274445	100274446	3	2.85654	+	[score_CL=2.85654;score_E=122.661;score_B=117.465;score_UC=2.85654]
7	100274457	100274458	3	41.2307	+	[score_CL=41.2307;score_E=124.778;score_B=166.009;score_UC=41.2307]
7	100274458	100274459	3	39.7497	+	[score_CL=39.7497;score_E=121.897;score_B=161.647;score_UC=39.7497]
7	100274968	100274969	3	0.344905	+	[score_CL=0.344905;score_E=37.1301;score_B=23.694;score_UC=0.344905]
7	100274969	100274970	3	2.41342	+	[score_CL=2.41342;score_E=32.4803;score_B=25.7104;score_UC=2.41342]
7	100275242	100275243	3	3.38758	+	[score_CL=3.38758;score_E=26.3947;score_B=23.4981;score_UC=3.38758]
7	100275243	100275244	3	1.94342	+	[score_CL=1.94342;score_E=26.8547;score_B=21.9571;score_UC=1.94342]
7	100275259	100275260	3	1.01162	+	[score_CL=1.01162;score_E=12.5359;score_B=7.62027;score_UC=1.01162]
7	100275513	100275514	3	1.24083	+	[score_CL=1.24083;score_E=31.9319;score_B=21.9388;score_UC=1.24083]
7	100275514	100275515	3	1.07673	+	[score_CL=1.07673;score_E=39.534;score_B=23.5978;score_UC=1.07673]
7	100275515	100275516	3	3.12351	+	[score_CL=3.12351;score_E=39.5299;score_B=30.9739;score_UC=3.12351]
7	100275516	100275517	3	8.59155	+	[score_CL=8.59155;score_E=36.8546;score_B=37.6637;score_UC=8.59155]
7	100275517	100275518	3	6.29438	+	[score_CL=6.29438;score_E=36.8645;score_B=35.2698;score_UC=6.29438]
7	100275939	100275940	3	2.09812	+	[score_CL=2.09812;score_E=58.8503;score_B=46.648;score_UC=2.09812]
7	100275940	100275941	3	5.97071	+	[score_CL=5.97071;score_E=53.9677;score_B=50.7779;score_UC=5.97071]
7	100275941	100275942	3	1.85289	+	[score_CL=1.85289;score_E=59.4897;score_B=46.8494;score_UC=1.85289]
7	100275950	100275951	3	5.71107	+	[score_CL=5.71107;score_E=71.9656;score_B=68.5578;score_UC=5.71107]
7	100275951	100275952	3	21.2558	+	[score_CL=21.2558;score_E=78.0832;score_B=99.339;score_UC=21.2558]
7	100275952	100275953	3	30.6346	+	[score_CL=30.6346;score_E=89.2789;score_B=119.913;score_UC=30.6346]
7	100275953	100275954	3	18.2803	+	[score_CL=18.2803;score_E=75.2776;score_B=93.5578;score_UC=18.2803]
7	100275954	100275955	3	3.8906	+	[score_CL=3.8906;score_E=71.1197;score_B=63.6978;score_UC=3.8906]
7	100275958	100275959	3	21.0673	+	[score_CL=21.0673;score_E=65.8442;score_B=86.9024;score_UC=21.0673]
7	100275959	100275960	3	13.0994	+	[score_CL=13.0994;score_E=81.4429;score_B=87.8741;score_UC=13.0994]
7	100275960	100275961	3	9.52616	+	[score_CL=9.52616;score_E=66.0397;score_B=68.7312;score_UC=9.52616]
7	100276192	100276193	3	1.78066	+	[score_CL=1.78066;score_E=151.657;score_B=143.451;score_UC=1.78066]
7	100276193	100276194	3	0.141779	+	[score_CL=0.141779;score_E=158.138;score_B=141.861;score_UC=0.141779]
7	100276196	100276197	3	20.3437	+	[score_CL=20.3437;score_E=171.498;score_B=191.842;score_UC=20.3437]
7	100276197	100276198	3	55.6478	+	[score_CL=55.6478;score_E=181.676;score_B=237.324;score_UC=55.6478]
7	100276198	100276199	3	12.2317	+	[score_CL=12.2317;score_E=186.021;score_B=198.252;score_UC=12.2317]
7	100276199	100276200	3	16.4545	+	[score_CL=16.4545;score_E=170.684;score_B=181.871;score_UC=16.4545]
7	100276200	100276201	3	8.27463	+	[score_CL=8.27463;score_E=184.522;score_B=179.456;score_UC=8.27463]
7	100276201	100276202	3	18.1549	+	[score_CL=18.1549;score_E=178.503;score_B=196.658;score_UC=18.1549]
7	100276202	100276203	3	41.1979	+	[score_CL=41.1979;score_E=187.797;score_B=228.995;score_UC=41.1979]
7	100276203	100276204	3	28.6668	+	[score_CL=28.6668;score_E=175.177;score_B=203.844;score_UC=28.6668]
7	100276204	100276205	3	6.86297	+	[score_CL=6.86297;score_E=167.951;score_B=174.195;score_UC=6.86297]
7	100276210	100276211	3	4.73565	+	[score_CL=4.73565;score_E=165.761;score_B=159.691;score_UC=4.73565]
7	100276211	100276212	3	19.6734	+	[score_CL=19.6734;score_E=153.674;score_B=172.989;score_UC=19.6734]
7	100276212	100276213	3	3.68556	+	[score_CL=3.68556;score_E=164.782;score_B=157.165;score_UC=3.68556]
7	100276213	100276214	3	0.580517	+	[score_CL=0.580517;score_E=151.959;score_B=137.268;score_UC=0.580517]
7	100276353	100276354	3	4.59854	+	[score_CL=4.59854;score_E=63.4022;score_B=56.0967;score_UC=4.59854]
7	100276354	100276355	3	14.8718	+	[score_CL=14.8718;score_E=66.1577;score_B=75.2958;score_UC=14.8718]
7	100276355	100276356	3	14.1183	+	[score_CL=14.1183;score_E=72.5674;score_B=79.0518;score_UC=14.1183]
7	100276356	100276357	3	10.0508	+	[score_CL=10.0508;score_E=79.1192;score_B=77.4866;score_UC=10.0508]
7	100276357	100276358	3	17.1376	+	[score_CL=17.1376;score_E=72.0647;score_B=84.5674;score_UC=17.1376]
7	100276358	100276359	3	13.9031	+	[score_CL=13.9031;score_E=65.7632;score_B=76.8637;score_UC=13.9031]
7	100276367	100276368	3	2.45909	+	[score_CL=2.45909;score_E=57.2546;score_B=46.0681;score_UC=2.45909]
7	100276368	100276369	3	3.98281	+	[score_CL=3.98281;score_E=57.8734;score_B=48.1364;score_UC=3.98281]
7	100276369	100276370	3	3.62073	+	[score_CL=3.62073;score_E=56.3255;score_B=47.9603;score_UC=3.62073]
7	100276395	100276396	3	6.93352	+	[score_CL=6.93352;score_E=58.651;score_B=61.5503;score_UC=6.93352]
7	100276478	100276479	3	4.0048	+	[score_CL=4.0048;score_E=141.081;score_B=134.062;score_UC=4.0048]
7	100276479	100276480	3	3.65686	+	[score_CL=3.65686;score_E=146.65;score_B=133.954;score_UC=3.65686]
7	100276480	100276481	3	3.72221	+	[score_CL=3.72221;score_E=142.91;score_B=133.173;score_UC=3.72221]
7	100276481	100276482	3	1.69415	+	[score_CL=1.69415;score_E=153.342;score_B=135.292;score_UC=1.69415]
7	100276482	100276483	3	6.61467	+	[score_CL=6.61467;score_E=150.111;score_B=145.135;score_UC=6.61467]
7	100276483	100276484	3	12.2437	+	[score_CL=12.2437;score_E=158.604;score_B=161.596;score_UC=12.2437]
7	100276484	100276485	3	16.5438	+	[score_CL=16.5438;score_E=166.617;score_B=178.238;score_UC=16.5438]
7	100276485	100276486	3	19.5209	+	[score_CL=19.5209;score_E=151.332;score_B=170.813;score_UC=19.5209]
7	100276499	100276500	3	5.25356	+	[score_CL=5.25356;score_E=145.428;score_B=139.561;score_UC=5.25356]
7	100276500	100276501	3	16.1514	+	[score_CL=16.1514;score_E=153.67;score_B=169.704;score_UC=16.1514]
7	100276501	100276502	3	27.4574	+	[score_CL=27.4574;score_E=163.899;score_B=191.357;score_UC=27.4574]
7	100276502	100276503	3	33.6232	+	[score_CL=33.6232;score_E=153.215;score_B=186.838;score_UC=33.6232]
7	100276503	100276504	3	7.3581	+	[score_CL=7.3581;score_E=145.2;score_B=152.555;score_UC=7.3581]
7	100276643	100276644	3	4.37349	+	[score_CL=4.37349;score_E=31.7166;score_B=29.1832;score_UC=4.37349]
7	100276773	100276774	3	0.848653	+	[score_CL=0.848653;score_E=65.6585;score_B=51.3651;score_UC=0.848653]
7	100276774	100276775	3	5.35913	+	[score_CL=5.35913;score_E=68.5199;score_B=61.679;score_UC=5.35913]
7	100276775	100276776	3	10.4518	+	[score_CL=10.4518;score_E=82.0492;score_B=85.8448;score_UC=10.4518]
7	100276776	100276777	3	24.4499	+	[score_CL=24.4499;score_E=70.5545;score_B=94.9922;score_UC=24.4499]
7	100276777	100276778	3	3.86882	+	[score_CL=3.86882;score_E=75.5825;score_B=73.7986;score_UC=3.86882]
7	100276878	100276879	3	9.94775	+	[score_CL=9.94775;score_E=68.0895;score_B=73.9008;score_UC=9.94775]
7	100276879	100276880	3	3.17696	+	[score_CL=3.17696;score_E=97.7269;score_B=100.903;score_UC=3.17696]
7	100276880	100276881	3	39.9745	+	[score_CL=39.9745;score_E=88.7936;score_B=128.768;score_UC=39.9745]
7	100276881	100276882	3	46.4384	+	[score_CL=46.4384;score_E=104.885;score_B=151.323;score_UC=46.4384]
7	100276882	100276883	3	42.3466	+	[score_CL=42.3466;score_E=104.968;score_B=147.314;score_UC=42.3466]
7	100276883	100276884	3	31.7564	+	[score_CL=31.7564;score_E=85.6599;score_B=117.416;score_UC=31.7564]
7	100276884	100276885	3	0.747865	+	[score_CL=0.747865;score_E=95.7741;score_B=92.6914;score_UC=0.747865]
7	100276885	100276886	3	6.88967	+	[score_CL=6.88967;score_E=77.7162;score_B=74.0099;score_UC=6.88967]
7	100276886	100276887	3	10.9274	+	[score_CL=10.9274;score_E=91.9674;score_B=92.732;score_UC=10.9274]
7	100276887	100276888	3	20.0341	+	[score_CL=20.0341;score_E=76.5063;score_B=96.5153;score_UC=20.0341]
7	100276889	100276890	3	7.05492	+	[score_CL=7.05492;score_E=72.2015;score_B=70.2363;score_UC=7.05492]
7	100276890	100276891	3	6.37148	+	[score_CL=6.37148;score_E=79.6848;score_B=71.0552;score_UC=6.37148]
7	100276891	100276892	3	6.34039	+	[score_CL=6.34039;score_E=92.9509;score_B=92.8081;score_UC=6.34039]
7	100276892	100276893	3	28.8848	+	[score_CL=28.8848;score_E=92.6986;score_B=121.583;score_UC=28.8848]
7	100276893	100276894	3	34.8354	+	[score_CL=34.8354;score_E=85.6168;score_B=120.452;score_UC=34.8354]
7	100276901	100276902	3	3.64195	+	[score_CL=3.64195;score_E=66.0858;score_B=62.3986;score_UC=3.64195]
7	100276911	100276912	3	0.500319	+	[score_CL=0.500319;score_E=85.6741;score_B=71.4302;score_UC=0.500319]
7	100276912	100276913	3	15.9777	+	[score_CL=15.9777;score_E=87.3542;score_B=103.332;score_UC=15.9777]
7	100276913	100276914	3	45.2609	+	[score_CL=45.2609;score_E=97.5743;score_B=142.835;score_UC=45.2609]
7	100276914	100276915	3	15.8222	+	[score_CL=15.8222;score_E=99.8359;score_B=115.658;score_UC=15.8222]
7	100276915	100276916	3	14.8367	+	[score_CL=14.8367;score_E=81.5242;score_B=94.6651;score_UC=14.8367]
7	100277003	100277004	3	0.0801126	+	[score_CL=0.0801126;score_E=62.1501;score_B=46.5312;score_UC=0.0801126]
7	100277004	100277005	3	0.277184	+	[score_CL=0.277184;score_E=79.0476;score_B=79.1754;score_UC=0.277184]
7	100277005	100277006	3	34.1434	+	[score_CL=34.1434;score_E=77.4813;score_B=111.625;score_UC=34.1434]
7	100277006	100277007	3	23.3615	+	[score_CL=23.3615;score_E=75.3715;score_B=98.733;score_UC=23.3615]
7	100277024	100277025	3	7.48939	+	[score_CL=7.48939;score_E=72.0145;score_B=71.077;score_UC=7.48939]
7	100277025	100277026	3	19.829	+	[score_CL=19.829;score_E=80.3;score_B=100.129;score_UC=19.829]
7	100277026	100277027	3	35.6261	+	[score_CL=35.6261;score_E=80.2676;score_B=115.894;score_UC=35.6261]
7	100277027	100277028	3	9.41976	+	[score_CL=9.41976;score_E=78.4534;score_B=87.8583;score_UC=9.41976]
7	100277028	100277029	3	7.38584	+	[score_CL=7.38584;score_E=77.7131;score_B=70.7467;score_UC=7.38584]
7	100277029	100277030	3	16.463	+	[score_CL=16.463;score_E=58.7599;score_B=74.6304;score_UC=16.463]
7	100277315	100277316	3	8.90049	+	[score_CL=8.90049;score_E=34.2786;score_B=42.2353;score_UC=8.90049]
7	100277316	100277317	3	12.2916	+	[score_CL=12.2916;score_E=34.2801;score_B=45.7292;score_UC=12.2916]
7	100277317	100277318	3	3.78374	+	[score_CL=3.78374;score_E=40.7258;score_B=36.3773;score_UC=3.78374]
7	100277318	100277319	3	5.72898	+	[score_CL=5.72898;score_E=38.1143;score_B=30.3596;score_UC=5.72898]
7	100277319	100277320	3	5.17343	+	[score_CL=5.17343;score_E=37.3182;score_B=30.3712;score_UC=5.17343]
7	100277320	100277321	3	5.18687	+	[score_CL=5.18687;score_E=34.509;score_B=29.0848;score_UC=5.18687]
7	100277321	100277322	3	0.654321	+	[score_CL=0.654321;score_E=36.0784;score_B=23.6482;score_UC=0.654321]
7	100277544	100277545	3	1.8719	+	[score_CL=1.8719;score_E=51.3731;score_B=42.5478;score_UC=1.8719]
7	100277545	100277546	3	0.91561	+	[score_CL=0.91561;score_E=55.7899;score_B=42.116;score_UC=0.91561]
7	100277554	100277555	3	0.796774	+	[score_CL=0.796774;score_E=55.9683;score_B=46.1657;score_UC=0.796774]
7	100277569	100277570	3	0.444026	+	[score_CL=0.444026;score_E=63.7666;score_B=53.7614;score_UC=0.444026]
7	100277678	100277679	3	2.99496	+	[score_CL=2.99496;score_E=78.0795;score_B=67.6497;score_UC=2.99496]
7	100277679	100277680	3	9.93368	+	[score_CL=9.93368;score_E=87.2379;score_B=87.9346;score_UC=9.93368]
7	100277680	100277681	3	18.6974	+	[score_CL=18.6974;score_E=90.1676;score_B=105.756;score_UC=18.6974]
7	100277681	100277682	3	14.5532	+	[score_CL=14.5532;score_E=85.1629;score_B=97.1026;score_UC=14.5532]
7	100277682	100277683	3	0.845676	+	[score_CL=0.845676;score_E=84.0475;score_B=70.2255;score_UC=0.845676]
7	100277891	100277892	3	2.32753	+	[score_CL=2.32753;score_E=51.9816;score_B=40.807;score_UC=2.32753]
7	100277892	100277893	3	3.34591	+	[score_CL=3.34591;score_E=58.9284;score_B=46.5419;score_UC=3.34591]
7	100277893	100277894	3	7.95024	+	[score_CL=7.95024;score_E=63.7221;score_B=59.9936;score_UC=7.95024]
7	100277894	100277895	3	14.2322	+	[score_CL=14.2322;score_E=72.3274;score_B=79.2118;score_UC=14.2322]
7	100277895	100277896	3	18.456	+	[score_CL=18.456;score_E=71.9131;score_B=87.024;score_UC=18.456]
7	100277896	100277897	3	11.6422	+	[score_CL=11.6422;score_E=69.5393;score_B=72.1181;score_UC=11.6422]
7	100277897	100277898	3	5.41309	+	[score_CL=5.41309;score_E=61.0719;score_B=52.8952;score_UC=5.41309]
7	100277898	100277899	3	2.57774	+	[score_CL=2.57774;score_E=54.1991;score_B=43.126;score_UC=2.57774]
7	100278462	100278463	3	14.1897	+	[score_CL=14.1897;score_E=70.6753;score_B=82.9227;score_UC=14.1897]
7	100278463	100278464	3	5.58369	+	[score_CL=5.58369;score_E=79.8537;score_B=74.6419;score_UC=5.58369]
7	100278504	100278505	3	4.13003	+	[score_CL=4.13003;score_E=82.5128;score_B=74.4135;score_UC=4.13003]
7	100278505	100278506	3	12.9901	+	[score_CL=12.9901;score_E=72.1616;score_B=83.1451;score_UC=12.9901]
7	100278533	100278534	3	7.04267	+	[score_CL=7.04267;score_E=69.4798;score_B=72.1276;score_UC=7.04267]
7	100278677	100278678	3	7.36816	+	[score_CL=7.36816;score_E=284.75;score_B=288.643;score_UC=7.36816]
7	100278678	100278679	3	25.9402	+	[score_CL=25.9402;score_E=272.933;score_B=298.873;score_UC=25.9402]
7	100278683	100278684	3	3.85701	+	[score_CL=3.85701;score_E=291.999;score_B=295.877;score_UC=3.85701]
7	100278684	100278685	3	46.8285	+	[score_CL=46.8285;score_E=296.905;score_B=343.733;score_UC=46.8285]
7	100278685	100278686	3	98.1623	+	[score_CL=98.1623;score_E=313.225;score_B=411.388;score_UC=98.1623]
7	100278686	100278687	3	128.929	+	[score_CL=128.929;score_E=314.149;score_B=443.079;score_UC=128.929]
7	100278687	100278688	3	44.8301	+	[score_CL=44.8301;score_E=315.021;score_B=359.851;score_UC=44.8301]
7	100278688	100278689	3	43.9692	+	[score_CL=43.9692;score_E=315.84;score_B=359.809;score_UC=43.9692]
7	100278689	100278690	3	27.1747	+	[score_CL=27.1747;score_E=316.61;score_B=343.784;score_UC=27.1747]
7	100278690	100278691	3	41.8439	+	[score_CL=41.8439;score_E=317.325;score_B=359.169;score_UC=41.8439]
7	100278691	100278692	3	125.325	+	[score_CL=125.325;score_E=317.991;score_B=443.316;score_UC=125.325]
7	100278692	100278693	3	96.166	+	[score_CL=96.166;score_E=311.16;score_B=407.326;score_UC=96.166]
7	100278693	100278694	3	13.0773	+	[score_CL=13.0773;score_E=311.554;score_B=324.632;score_UC=13.0773]
7	100278694	100278695	3	12.9084	+	[score_CL=12.9084;score_E=313.532;score_B=326.441;score_UC=12.9084]
7	100278695	100278696	3	46.9041	+	[score_CL=46.9041;score_E=301.063;score_B=347.967;score_UC=46.9041]
7	100278696	100278697	3	7.7592	+	[score_CL=7.7592;score_E=300.031;score_B=307.791;score_UC=7.7592]
7	100278705	100278706	3	6.0089	+	[score_CL=6.0089;score_E=302.874;score_B=308.886;score_UC=6.0089]
7	100278706	100278707	3	46.3645	+	[score_CL=46.3645;score_E=308.826;score_B=355.19;score_UC=46.3645]
7	100278707	100278708	3	113.637	+	[score_CL=113.637;score_E=321.823;score_B=435.461;score_UC=113.637]
7	100278708	100278709	3	22.6432	+	[score_CL=22.6432;score_E=301.272;score_B=323.915;score_UC=22.6432]
7	100278716	100278717	3	4.18937	+	[score_CL=4.18937;score_E=282.39;score_B=277.004;score_UC=4.18937]
7	100278717	100278718	3	2.61991	+	[score_CL=2.61991;score_E=285.776;score_B=274.947;score_UC=2.61991]
7	100469992	100469993	3	0.256127	+	[score_CL=0.256127;score_E=37.4178;score_B=27.3126;score_UC=0.256127]
7	100536235	100536236	3	23.6082	+	[score_CL=49.8912;score_E=23.6082;score_B=73.4994;score_UC=23.6082]
7	100540257	100540258	3	0.584692	+	[score_CL=0.584692;score_E=15.508;score_B=11.5152;score_UC=0.584692]
7	100540258	100540259	3	2.55118	+	[score_CL=2.55118;score_E=15.5199;score_B=14.042;score_UC=2.55118]
7	100540259	100540260	3	1.89113	+	[score_CL=1.89113;score_E=15.5656;score_B=13.9229;score_UC=1.89113]
7	100608488	100608489	3	0.631719	+	[score_CL=0.631719;score_E=51.0523;score_B=38.2604;score_UC=0.631719]
7	100608489	100608490	3	0.791518	+	[score_CL=0.791518;score_E=53.1193;score_B=38.2628;score_UC=0.791518]
7	100608490	100608491	3	0.865621	+	[score_CL=0.865621;score_E=50.632;score_B=37.9989;score_UC=0.865621]
7	100608497	100608498	3	0.575748	+	[score_CL=0.575748;score_E=48.129;score_B=35.3165;score_UC=0.575748]
7	100608498	100608499	3	0.455189	+	[score_CL=0.455189;score_E=47.7509;score_B=34.8629;score_UC=0.455189]
7	100623054	100623055	3	5.89843	+	[score_CL=29.9963;score_E=5.89843;score_B=35.895;score_UC=5.89843]
7	100623055	100623056	3	5.89843	+	[score_CL=31.7867;score_E=5.89843;score_B=37.6852;score_UC=5.89843]
7	100629973	100629974	3	12.7025	+	[score_CL=12.7025;score_E=66.7926;score_B=76.5778;score_UC=12.7025]
7	100629974	100629975	3	5.1998	+	[score_CL=5.1998;score_E=75.7612;score_B=69.8074;score_UC=5.1998]
7	100629976	100629977	3	9.39124	+	[score_CL=9.39124;score_E=72.7321;score_B=75.1748;score_UC=9.39124]
7	100629977	100629978	3	9.12244	+	[score_CL=9.12244;score_E=73.6558;score_B=75.5556;score_UC=9.12244]
7	100629981	100629982	3	0.968675	+	[score_CL=0.968675;score_E=86.7652;score_B=73.6239;score_UC=0.968675]
7	100629982	100629983	3	16.8697	+	[score_CL=16.8697;score_E=83.507;score_B=99.228;score_UC=16.8697]
7	100629983	100629984	3	14.9077	+	[score_CL=14.9077;score_E=86.0384;score_B=98.1593;score_UC=14.9077]
7	100629984	100629985	3	1.08079	+	[score_CL=1.08079;score_E=86.8362;score_B=73.4976;score_UC=1.08079]
7	100629986	100629987	3	3.18538	+	[score_CL=3.18538;score_E=80.8057;score_B=70.8574;score_UC=3.18538]
7	100629987	100629988	3	9.00289	+	[score_CL=9.00289;score_E=77.5501;score_B=77.4645;score_UC=9.00289]
7	100629988	100629989	3	4.27304	+	[score_CL=4.27304;score_E=88.5249;score_B=75.4228;score_UC=4.27304]
7	100629989	100629990	3	6.27767	+	[score_CL=6.27767;score_E=75.7834;score_B=72.9099;score_UC=6.27767]
7	100630005	100630006	3	0.264082	+	[score_CL=0.264082;score_E=84.7471;score_B=68.2272;score_UC=0.264082]
7	100630006	100630007	3	2.86873	+	[score_CL=2.86873;score_E=81.6895;score_B=71.3456;score_UC=2.86873]
7	100630007	100630008	3	3.04615	+	[score_CL=3.04615;score_E=81.8321;score_B=71.6567;score_UC=3.04615]
7	100630008	100630009	3	1.14925	+	[score_CL=1.14925;score_E=83.5351;score_B=69.6488;score_UC=1.14925]
7	100631346	100631347	3	0.314716	+	[score_CL=0.314716;score_E=53.8603;score_B=43.456;score_UC=0.314716]
7	100639361	100639362	3	0.612385	+	[score_CL=0.612385;score_E=53.0905;score_B=38.4151;score_UC=0.612385]
7	100639362	100639363	3	4.56941	+	[score_CL=4.56941;score_E=45.7521;score_B=42.6982;score_UC=4.56941]
7	100639448	100639449	3	0.226544	+	[score_CL=0.226544;score_E=66.6862;score_B=55.6239;score_UC=0.226544]
7	100639454	100639455	3	14.8604	+	[score_CL=14.8604;score_E=82.2879;score_B=95.4998;score_UC=14.8604]
7	100639455	100639456	3	17.9309	+	[score_CL=17.9309;score_E=80.0301;score_B=97.5281;score_UC=17.9309]
7	100639456	100639457	3	0.502577	+	[score_CL=0.502577;score_E=85.5154;score_B=71.5119;score_UC=0.502577]
7	100639457	100639458	3	0.320327	+	[score_CL=0.320327;score_E=67.3752;score_B=54.1334;score_UC=0.320327]
7	100639460	100639461	3	4.53774	+	[score_CL=4.53774;score_E=75.8419;score_B=68.413;score_UC=4.53774]
7	100639461	100639462	3	11.4739	+	[score_CL=11.4739;score_E=67.2919;score_B=75.0637;score_UC=11.4739]
7	100639656	100639657	3	3.71836	+	[score_CL=3.71836;score_E=84.1823;score_B=75.283;score_UC=3.71836]
7	100639657	100639658	3	7.87306	+	[score_CL=7.87306;score_E=78.4458;score_B=79.6553;score_UC=7.87306]
7	100639713	100639714	3	4.5265	+	[score_CL=4.5265;score_E=80.6102;score_B=73.3715;score_UC=4.5265]
7	100639714	100639715	3	7.0093	+	[score_CL=7.0093;score_E=85.0244;score_B=78.5063;score_UC=7.0093]
7	100639715	100639716	3	8.03662	+	[score_CL=8.03662;score_E=93.3923;score_B=87.8677;score_UC=8.03662]
7	100639716	100639717	3	14.2465	+	[score_CL=14.2465;score_E=91.114;score_B=97.9047;score_UC=14.2465]
7	100639717	100639718	3	11.2767	+	[score_CL=11.2767;score_E=90.598;score_B=92.4476;score_UC=11.2767]
7	100639718	100639719	3	4.75639	+	[score_CL=4.75639;score_E=83.7174;score_B=76.8778;score_UC=4.75639]
7	100639722	100639723	3	0.622012	+	[score_CL=0.622012;score_E=78.2596;score_B=63.6631;score_UC=0.622012]
7	100639723	100639724	3	3.42818	+	[score_CL=3.42818;score_E=78.1352;score_B=67.7967;score_UC=3.42818]
7	100639724	100639725	3	4.83433	+	[score_CL=4.83433;score_E=73.7835;score_B=68.9774;score_UC=4.83433]
7	100639728	100639729	3	2.6539	+	[score_CL=2.6539;score_E=85.817;score_B=74.8474;score_UC=2.6539]
7	100639729	100639730	3	13.8572	+	[score_CL=13.8572;score_E=91.9183;score_B=101.845;score_UC=13.8572]
7	100639730	100639731	3	21.4418	+	[score_CL=21.4418;score_E=82.6478;score_B=104.083;score_UC=21.4418]
7	100639785	100639786	3	4.61802	+	[score_CL=4.61802;score_E=59.141;score_B=57.4342;score_UC=4.61802]
7	100639802	100639803	3	6.32483	+	[score_CL=6.32483;score_E=73.8925;score_B=70.2136;score_UC=6.32483]
7	100639803	100639804	3	16.8309	+	[score_CL=16.8309;score_E=65.4232;score_B=80.444;score_UC=16.8309]
7	100639804	100639805	3	2.39602	+	[score_CL=2.39602;score_E=75.3861;score_B=64.7923;score_UC=2.39602]
7	100639811	100639812	3	6.81971	+	[score_CL=6.81971;score_E=75.83;score_B=75.3772;score_UC=6.81971]
7	100639812	100639813	3	22.4651	+	[score_CL=22.4651;score_E=82.6043;score_B=105.069;score_UC=22.4651]
7	100639813	100639814	3	28.7702	+	[score_CL=28.7702;score_E=94.8119;score_B=123.582;score_UC=28.7702]
7	100639814	100639815	3	44.4754	+	[score_CL=44.4754;score_E=84.7133;score_B=129.189;score_UC=44.4754]
7	100639815	100639816	3	10.5422	+	[score_CL=10.5422;score_E=74.8101;score_B=85.3523;score_UC=10.5422]
7	100639816	100639817	3	0.201298	+	[score_CL=0.201298;score_E=69.7973;score_B=54.4284;score_UC=0.201298]
7	100640054	100640055	3	10.0953	+	[score_CL=10.0953;score_E=57.1615;score_B=63.8272;score_UC=10.0953]
7	100640055	100640056	3	2.4713	+	[score_CL=2.4713;score_E=67.6599;score_B=56.3235;score_UC=2.4713]
7	100640102	100640103	3	1.95725	+	[score_CL=1.95725;score_E=52.8387;score_B=45.7881;score_UC=1.95725]
7	100640108	100640109	3	10.9283	+	[score_CL=10.9283;score_E=69.9727;score_B=75.5476;score_UC=10.9283]
7	100640109	100640110	3	18.1455	+	[score_CL=18.1455;score_E=72.4773;score_B=86.9845;score_UC=18.1455]
7	100640110	100640111	3	9.77155	+	[score_CL=9.77155;score_E=83.2526;score_B=81.3188;score_UC=9.77155]
7	100640111	100640112	3	13.7316	+	[score_CL=13.7316;score_E=70.4259;score_B=76.1511;score_UC=13.7316]
7	100640112	100640113	3	9.1366	+	[score_CL=9.1366;score_E=71.2755;score_B=68.1714;score_UC=9.1366]
7	100640113	100640114	3	6.11893	+	[score_CL=6.11893;score_E=60.7878;score_B=56.6814;score_UC=6.11893]
7	100640194	100640195	3	0.99912	+	[score_CL=0.99912;score_E=52.3155;score_B=43.676;score_UC=0.99912]
7	100640201	100640202	3	5.64883	+	[score_CL=5.64883;score_E=70.6512;score_B=65.6571;score_UC=5.64883]
7	100640202	100640203	3	17.2806	+	[score_CL=17.2806;score_E=58.8289;score_B=75.8573;score_UC=17.2806]
7	100640211	100640212	3	5.71146	+	[score_CL=5.71146;score_E=70.7231;score_B=65.8281;score_UC=5.71146]
7	100640212	100640213	3	16.8072	+	[score_CL=16.8072;score_E=78.3806;score_B=91.0741;score_UC=16.8072]
7	100640213	100640214	3	19.5419	+	[score_CL=19.5419;score_E=77.4256;score_B=94.8434;score_UC=19.5419]
7	100640214	100640215	3	7.22765	+	[score_CL=7.22765;score_E=90.0517;score_B=83.7568;score_UC=7.22765]
7	100640215	100640216	3	17.7283	+	[score_CL=17.7283;score_E=81.2802;score_B=99.0084;score_UC=17.7283]
7	100640216	100640217	3	33.806	+	[score_CL=33.806;score_E=79.9511;score_B=113.757;score_UC=33.806]
7	100640217	100640218	3	8.87232	+	[score_CL=8.87232;score_E=72.7935;score_B=81.6651;score_UC=8.87232]
7	100640221	100640222	3	1.51483	+	[score_CL=1.51483;score_E=69.5882;score_B=56.4579;score_UC=1.51483]
7	100640222	100640223	3	12.2686	+	[score_CL=12.2686;score_E=55.3248;score_B=66.6905;score_UC=12.2686]
7	100640226	100640227	3	3.62245	+	[score_CL=3.62245;score_E=68.7613;score_B=59.6228;score_UC=3.62245]
7	100640227	100640228	3	13.2359	+	[score_CL=13.2359;score_E=77.7104;score_B=90.9401;score_UC=13.2359]
7	100640228	100640229	3	32.2274	+	[score_CL=32.2274;score_E=73.3986;score_B=105.626;score_UC=32.2274]
7	100640229	100640230	3	6.64846	+	[score_CL=6.64846;score_E=72.7439;score_B=79.3642;score_UC=6.64846]
7	100640231	100640232	3	6.64846	+	[score_CL=6.64846;score_E=73.9732;score_B=77.6791;score_UC=6.64846]
7	100640232	100640233	3	27.1256	+	[score_CL=27.1256;score_E=80.5498;score_B=107.675;score_UC=27.1256]
7	100640233	100640234	3	32.5006	+	[score_CL=32.5006;score_E=92.8595;score_B=125.36;score_UC=32.5006]
7	100640234	100640235	3	21.9255	+	[score_CL=21.9255;score_E=77.3524;score_B=99.2779;score_UC=21.9255]
7	100640235	100640236	3	4.83468	+	[score_CL=4.83468;score_E=92.3648;score_B=84.8147;score_UC=4.83468]
7	100640236	100640237	3	19.7235	+	[score_CL=19.7235;score_E=60.9627;score_B=80.4869;score_UC=19.7235]
7	100640237	100640238	3	2.88583	+	[score_CL=2.88583;score_E=75.9846;score_B=65.0162;score_UC=2.88583]
7	100640238	100640239	3	2.60631	+	[score_CL=2.60631;score_E=57.8371;score_B=47.8137;score_UC=2.60631]
7	100640241	100640242	3	11.7283	+	[score_CL=11.7283;score_E=69.1988;score_B=76.2986;score_UC=11.7283]
7	100640242	100640243	3	16.3635	+	[score_CL=16.3635;score_E=64.9021;score_B=80.3547;score_UC=16.3635]
7	100640246	100640247	3	10.741	+	[score_CL=10.741;score_E=52.5072;score_B=62.4024;score_UC=10.741]
7	100640427	100640428	3	3.71784	+	[score_CL=3.71784;score_E=65.6944;score_B=58.048;score_UC=3.71784]
7	100640428	100640429	3	19.7151	+	[score_CL=19.7151;score_E=62.6188;score_B=81.5247;score_UC=19.7151]
7	100640429	100640430	3	13.3298	+	[score_CL=13.3298;score_E=84.0238;score_B=97.3393;score_UC=13.3298]
7	100640430	100640431	3	32.5933	+	[score_CL=32.5933;score_E=59.2053;score_B=91.7987;score_UC=32.5933]
7	100640541	100640542	3	17.7378	+	[score_CL=17.7378;score_E=171.271;score_B=188.786;score_UC=17.7378]
7	100640542	100640543	3	15.9779	+	[score_CL=15.9779;score_E=173.951;score_B=189.141;score_UC=15.9779]
7	100640548	100640549	3	13.7997	+	[score_CL=13.7997;score_E=183.344;score_B=197.009;score_UC=13.7997]
7	100640549	100640550	3	25.0102	+	[score_CL=25.0102;score_E=188.75;score_B=213.722;score_UC=25.0102]
7	100640550	100640551	3	11.0984	+	[score_CL=11.0984;score_E=188.704;score_B=196.059;score_UC=11.0984]
7	100640551	100640552	3	4.60796	+	[score_CL=4.60796;score_E=178.125;score_B=170.99;score_UC=4.60796]
7	100640557	100640558	3	3.11121	+	[score_CL=3.11121;score_E=185.519;score_B=175.425;score_UC=3.11121]
7	100640558	100640559	3	11.5929	+	[score_CL=11.5929;score_E=175.636;score_B=184.726;score_UC=11.5929]
7	100640577	100640578	3	12.1669	+	[score_CL=12.1669;score_E=204.59;score_B=212.593;score_UC=12.1669]
7	100640578	100640579	3	17.5091	+	[score_CL=17.5091;score_E=201.067;score_B=217.893;score_UC=17.5091]
7	100640579	100640580	3	0.752048	+	[score_CL=0.752048;score_E=207.533;score_B=195.704;score_UC=0.752048]
7	100640581	100640582	3	2.25795	+	[score_CL=2.25795;score_E=209.508;score_B=198.553;score_UC=2.25795]
7	100640582	100640583	3	17.6159	+	[score_CL=17.6159;score_E=192.526;score_B=210.129;score_UC=17.6159]
7	100640590	100640591	3	16.7194	+	[score_CL=16.7194;score_E=194.952;score_B=211.666;score_UC=16.7194]
7	100640592	100640593	3	8.20971	+	[score_CL=8.20971;score_E=195.857;score_B=200.688;score_UC=8.20971]
7	100640596	100640597	3	18.8346	+	[score_CL=18.8346;score_E=196.914;score_B=215.748;score_UC=18.8346]
7	100640598	100640599	3	28.5394	+	[score_CL=28.5394;score_E=218.192;score_B=246.732;score_UC=28.5394]
7	100640599	100640600	3	48.1295	+	[score_CL=48.1295;score_E=225.76;score_B=273.89;score_UC=48.1295]
7	100640600	100640601	3	8.50624	+	[score_CL=8.50624;score_E=238.123;score_B=246.629;score_UC=8.50624]
7	100640601	100640602	3	38.2178	+	[score_CL=38.2178;score_E=207.22;score_B=245.438;score_UC=38.2178]
7	100640605	100640606	3	5.73245	+	[score_CL=5.73245;score_E=202.352;score_B=200.492;score_UC=5.73245]
7	100640606	100640607	3	2.29381	+	[score_CL=2.29381;score_E=208.974;score_B=197.33;score_UC=2.29381]
7	100640696	100640697	3	62.2724	+	[score_CL=62.2724;score_E=211.224;score_B=273.496;score_UC=62.2724]
7	100640697	100640698	3	113.173	+	[score_CL=113.173;score_E=230.01;score_B=343.183;score_UC=113.173]
7	100640698	100640699	3	35.6504	+	[score_CL=35.6504;score_E=209.045;score_B=244.695;score_UC=35.6504]
7	100640706	100640707	3	6.11525	+	[score_CL=6.11525;score_E=190.364;score_B=187.591;score_UC=6.11525]
7	100640707	100640708	3	4.2162	+	[score_CL=4.2162;score_E=207.733;score_B=194.528;score_UC=4.2162]
7	100640708	100640709	3	13.309	+	[score_CL=13.309;score_E=189.228;score_B=200.746;score_UC=13.309]
7	100640711	100640712	3	51.5147	+	[score_CL=51.5147;score_E=203.942;score_B=255.457;score_UC=51.5147]
7	100640712	100640713	3	39.038	+	[score_CL=39.038;score_E=202.106;score_B=241.144;score_UC=39.038]
7	100640772	100640773	3	0.151888	+	[score_CL=0.151888;score_E=167.18;score_B=167.449;score_UC=0.151888]
7	100640773	100640774	3	32.6123	+	[score_CL=32.6123;score_E=146.775;score_B=179.388;score_UC=32.6123]
7	100640775	100640776	3	17.5205	+	[score_CL=17.5205;score_E=165.278;score_B=182.798;score_UC=17.5205]
7	100640776	100640777	3	29.6278	+	[score_CL=29.6278;score_E=161.418;score_B=191.046;score_UC=29.6278]
7	100640784	100640785	3	24.4894	+	[score_CL=24.4894;score_E=138.957;score_B=163.446;score_UC=24.4894]
7	100640962	100640963	3	8.19318	+	[score_CL=8.19318;score_E=45.9881;score_B=53.5398;score_UC=8.19318]
7	100640963	100640964	3	18.3618	+	[score_CL=18.3618;score_E=43.9656;score_B=62.2214;score_UC=18.3618]
7	100641027	100641028	3	3.04001	+	[score_CL=3.04001;score_E=51.1363;score_B=40.6226;score_UC=3.04001]
7	100641028	100641029	3	9.5374	+	[score_CL=9.5374;score_E=48.964;score_B=48.8799;score_UC=9.5374]
7	100641029	100641030	3	6.8957	+	[score_CL=6.8957;score_E=48.768;score_B=46.2127;score_UC=6.8957]
7	100641031	100641032	3	5.0532	+	[score_CL=5.0532;score_E=50.2634;score_B=44.1202;score_UC=5.0532]
7	100641032	100641033	3	10.3259	+	[score_CL=10.3259;score_E=44.2893;score_B=49.453;score_UC=10.3259]
7	100641116	100641117	3	2.9158	+	[score_CL=2.9158;score_E=64.7043;score_B=54.162;score_UC=2.9158]
7	100641117	100641118	3	6.30422	+	[score_CL=6.30422;score_E=63.2514;score_B=58.2184;score_UC=6.30422]
7	100641118	100641119	3	3.89078	+	[score_CL=3.89078;score_E=71.6732;score_B=57.9616;score_UC=3.89078]
7	100641119	100641120	3	5.44792	+	[score_CL=5.44792;score_E=61.3002;score_B=57.3853;score_UC=5.44792]
7	100641219	100641220	3	3.29977	+	[score_CL=3.29977;score_E=69.9358;score_B=60.262;score_UC=3.29977]
7	100641220	100641221	3	4.95519	+	[score_CL=4.95519;score_E=74.396;score_B=64.6147;score_UC=4.95519]
7	100641221	100641222	3	7.57964	+	[score_CL=7.57964;score_E=70.4278;score_B=66.7991;score_UC=7.57964]
7	100641222	100641223	3	3.42278	+	[score_CL=3.42278;score_E=71.1656;score_B=61.695;score_UC=3.42278]
7	100641225	100641226	3	0.00536659	+	[score_CL=0.00536659;score_E=60.1652;score_B=49.9155;score_UC=0.00536659]
7	100677889	100677890	3	0.636359	+	[score_CL=0.636359;score_E=88.5994;score_B=73.9651;score_UC=0.636359]
7	100677890	100677891	3	3.87641	+	[score_CL=3.87641;score_E=85.9869;score_B=78.1924;score_UC=3.87641]
7	100677891	100677892	3	3.13121	+	[score_CL=3.13121;score_E=94.6407;score_B=79.9122;score_UC=3.13121]
7	100677892	100677893	3	4.69842	+	[score_CL=4.69842;score_E=86.2407;score_B=81.4107;score_UC=4.69842]
7	100677899	100677900	3	2.65043	+	[score_CL=2.65043;score_E=107.985;score_B=97.6003;score_UC=2.65043]
7	100677900	100677901	3	17.5926	+	[score_CL=17.5926;score_E=103.53;score_B=119.482;score_UC=17.5926]
7	100677901	100677902	3	11.8457	+	[score_CL=11.8457;score_E=115.063;score_B=117.233;score_UC=11.8457]
7	100677902	100677903	3	7.97721	+	[score_CL=7.97721;score_E=111.175;score_B=105.388;score_UC=7.97721]
7	100677903	100677904	3	8.83113	+	[score_CL=8.83113;score_E=99.2063;score_B=100.4;score_UC=8.83113]
7	100677928	100677929	3	0.35574	+	[score_CL=0.35574;score_E=112.05;score_B=96.7838;score_UC=0.35574]
7	100677929	100677930	3	7.93637	+	[score_CL=7.93637;score_E=100.282;score_B=104.303;score_UC=7.93637]
7	100677952	100677953	3	0.0476369	+	[score_CL=0.0476369;score_E=98.2279;score_B=82.7921;score_UC=0.0476369]
7	100677953	100677954	3	1.88986	+	[score_CL=1.88986;score_E=91.9843;score_B=84.073;score_UC=1.88986]
7	100677955	100677956	3	6.30991	+	[score_CL=6.30991;score_E=105.928;score_B=102.198;score_UC=6.30991]
7	100677956	100677957	3	15.661	+	[score_CL=15.661;score_E=109.067;score_B=118.952;score_UC=15.661]
7	100677957	100677958	3	13.4135	+	[score_CL=13.4135;score_E=105.156;score_B=114.843;score_UC=13.4135]
7	100677958	100677959	3	0.181102	+	[score_CL=0.181102;score_E=105.895;score_B=90.7693;score_UC=0.181102]
7	100677969	100677970	3	3.09569	+	[score_CL=3.09569;score_E=80.8575;score_B=76.1419;score_UC=3.09569]
7	100678614	100678615	3	1.75043	+	[score_CL=1.75043;score_E=71.8529;score_B=59.1715;score_UC=1.75043]
7	100678615	100678616	3	5.79499	+	[score_CL=5.79499;score_E=77.9952;score_B=71.3255;score_UC=5.79499]
7	100678616	100678617	3	13.0048	+	[score_CL=13.0048;score_E=83.5373;score_B=88.2929;score_UC=13.0048]
7	100678617	100678618	3	15.2057	+	[score_CL=15.2057;score_E=82.0006;score_B=90.931;score_UC=15.2057]
7	100678618	100678619	3	6.48187	+	[score_CL=6.48187;score_E=78.5661;score_B=74.5832;score_UC=6.48187]
7	100678623	100678624	3	0.00349214	+	[score_CL=0.00349214;score_E=65.9764;score_B=52.0468;score_UC=0.00349214]
7	100678624	100678625	3	0.308663	+	[score_CL=0.308663;score_E=63.898;score_B=52.2403;score_UC=0.308663]
7	100678626	100678627	3	12.077	+	[score_CL=12.077;score_E=71.0094;score_B=78.8075;score_UC=12.077]
7	100678627	100678628	3	9.27151	+	[score_CL=9.27151;score_E=87.1648;score_B=83.937;score_UC=9.27151]
7	100678628	100678629	3	13.4613	+	[score_CL=13.4613;score_E=81.249;score_B=86.4239;score_UC=13.4613]
7	100678629	100678630	3	10.5524	+	[score_CL=10.5524;score_E=75.2797;score_B=79.4613;score_UC=10.5524]
7	100679296	100679297	3	2.62617	+	[score_CL=2.62617;score_E=31.5889;score_B=24.2224;score_UC=2.62617]
7	100679297	100679298	3	2.61144	+	[score_CL=2.61144;score_E=31.7123;score_B=24.3385;score_UC=2.61144]
7	100736053	100736054	3	0.0826233	+	[score_CL=0.0826233;score_E=34.7354;score_B=21.0504;score_UC=0.0826233]
7	100736054	100736055	3	0.742656	+	[score_CL=0.742656;score_E=33.009;score_B=21.7082;score_UC=0.742656]
7	100736055	100736056	3	0.115294	+	[score_CL=0.115294;score_E=34.6396;score_B=21.0409;score_UC=0.115294]
7	100812967	100812968	3	1.03305	+	[score_CL=1.03305;score_E=36.4941;score_B=23.5819;score_UC=1.03305]
7	100812968	100812969	3	1.70302	+	[score_CL=1.70302;score_E=42.533;score_B=28.1985;score_UC=1.70302]
7	100812969	100812970	3	5.75042	+	[score_CL=5.75042;score_E=39.1605;score_B=39.086;score_UC=5.75042]
7	100812970	100812971	3	11.7194	+	[score_CL=11.7194;score_E=37.0417;score_B=45.0479;score_UC=11.7194]
7	100812976	100812977	3	4.34362	+	[score_CL=4.34362;score_E=39.3646;score_B=31.5747;score_UC=4.34362]
7	100812977	100812978	3	5.98766	+	[score_CL=5.98766;score_E=44.992;score_B=36.8523;score_UC=5.98766]
7	100812978	100812979	3	8.57373	+	[score_CL=8.57373;score_E=44.8245;score_B=40.9964;score_UC=8.57373]
7	100812979	100812980	3	7.09321	+	[score_CL=7.09321;score_E=50.3025;score_B=46.7498;score_UC=7.09321]
7	100812980	100812981	3	13.5083	+	[score_CL=13.5083;score_E=42.7237;score_B=49.9934;score_UC=13.5083]
7	100812981	100812982	3	3.82428	+	[score_CL=3.82428;score_E=44.9419;score_B=38.4613;score_UC=3.82428]
7	100812987	100812988	3	14.7911	+	[score_CL=14.7911;score_E=38.124;score_B=52.3614;score_UC=14.7911]
7	100812988	100812989	3	8.08055	+	[score_CL=8.08055;score_E=38.2543;score_B=45.7141;score_UC=8.08055]
7	100812991	100812992	3	5.87499	+	[score_CL=5.87499;score_E=37.4197;score_B=37.3955;score_UC=5.87499]
7	100812992	100812993	3	9.76165	+	[score_CL=9.76165;score_E=36.6924;score_B=41.2506;score_UC=9.76165]
7	100818827	100818828	3	2.23595	+	[score_CL=2.23595;score_E=60.918;score_B=54.5404;score_UC=2.23595]
7	100818849	100818850	3	1.37311	+	[score_CL=1.37311;score_E=74.1086;score_B=60.7508;score_UC=1.37311]
7	100818850	100818851	3	5.00515	+	[score_CL=5.00515;score_E=78.6205;score_B=70.6702;score_UC=5.00515]
7	100818851	100818852	3	10.7872	+	[score_CL=10.7872;score_E=70.3571;score_B=76.4093;score_UC=10.7872]
7	100818856	100818857	3	6.03541	+	[score_CL=6.03541;score_E=74.2517;score_B=69.5811;score_UC=6.03541]
7	100818857	100818858	3	8.49423	+	[score_CL=8.49423;score_E=88.1075;score_B=83.7757;score_UC=8.49423]
7	100818858	100818859	3	17.2302	+	[score_CL=17.2302;score_E=93.4709;score_B=107.823;score_UC=17.2302]
7	100818859	100818860	3	21.9952	+	[score_CL=21.9952;score_E=83.5911;score_B=105.564;score_UC=21.9952]
7	100818860	100818861	3	1.84105	+	[score_CL=1.84105;score_E=86.07;score_B=77.2868;score_UC=1.84105]
7	100818861	100818862	3	1.39149	+	[score_CL=1.39149;score_E=75.6869;score_B=58.196;score_UC=1.39149]
7	100818862	100818863	3	3.13673	+	[score_CL=3.13673;score_E=80.9772;score_B=69.1588;score_UC=3.13673]
7	100818863	100818864	3	12.9348	+	[score_CL=12.9348;score_E=80.4823;score_B=86.9077;score_UC=12.9348]
7	100818864	100818865	3	13.6131	+	[score_CL=13.6131;score_E=80.3485;score_B=87.4531;score_UC=13.6131]
7	100818865	100818866	3	3.94916	+	[score_CL=3.94916;score_E=78.8536;score_B=70.0097;score_UC=3.94916]
7	100819372	100819373	3	1.96081	+	[score_CL=1.96081;score_E=53.192;score_B=45.626;score_UC=1.96081]
7	100819373	100819374	3	15.0826	+	[score_CL=15.0826;score_E=41.5984;score_B=56.5623;score_UC=15.0826]
7	100819398	100819399	3	1.4945	+	[score_CL=1.4945;score_E=43.8389;score_B=31.1384;score_UC=1.4945]
7	100819399	100819400	3	2.56979	+	[score_CL=2.56979;score_E=39.8994;score_B=32.1004;score_UC=2.56979]
7	100819405	100819406	3	6.63791	+	[score_CL=6.63791;score_E=48.7583;score_B=48.2112;score_UC=6.63791]
7	100819406	100819407	3	13.9639	+	[score_CL=13.9639;score_E=43.5768;score_B=55.2932;score_UC=13.9639]
7	100819459	100819460	3	0.917643	+	[score_CL=0.917643;score_E=33.7222;score_B=27.4893;score_UC=0.917643]
7	100819460	100819461	3	8.28793	+	[score_CL=8.28793;score_E=31.3238;score_B=34.8026;score_UC=8.28793]
7	100819461	100819462	3	3.01024	+	[score_CL=3.01024;score_E=32.2821;score_B=29.382;score_UC=3.01024]
7	100819594	100819595	3	0.466347	+	[score_CL=0.466347;score_E=40.0088;score_B=25.4173;score_UC=0.466347]
7	100819595	100819596	3	4.85688	+	[score_CL=4.85688;score_E=42.5779;score_B=35.5327;score_UC=4.85688]
7	100819596	100819597	3	10.0718	+	[score_CL=10.0718;score_E=44.4159;score_B=45.2186;score_UC=10.0718]
7	100819597	100819598	3	9.81196	+	[score_CL=9.81196;score_E=44.5147;score_B=44.8717;score_UC=9.81196]
7	100819598	100819599	3	4.38944	+	[score_CL=4.38944;score_E=44.5789;score_B=34.8632;score_UC=4.38944]
7	100819599	100819600	3	2.04552	+	[score_CL=2.04552;score_E=38.8937;score_B=26.8528;score_UC=2.04552]
7	100821089	100821090	3	2.10147	+	[score_CL=2.10147;score_E=35.9303;score_B=29.2442;score_UC=2.10147]
7	100821133	100821134	3	11.7023	+	[score_CL=11.7023;score_E=60.0552;score_B=66.8158;score_UC=11.7023]
7	100821134	100821135	3	8.53713	+	[score_CL=8.53713;score_E=82.7205;score_B=78.5593;score_UC=8.53713]
7	100821135	100821136	3	20.1361	+	[score_CL=20.1361;score_E=65.4234;score_B=84.3091;score_UC=20.1361]
7	100821136	100821137	3	5.4228	+	[score_CL=5.4228;score_E=70.9282;score_B=66.8784;score_UC=5.4228]
7	100821152	100821153	3	9.37187	+	[score_CL=9.37187;score_E=72.3672;score_B=79.2571;score_UC=9.37187]
7	100821153	100821154	3	25.0883	+	[score_CL=25.0883;score_E=70.4662;score_B=95.5201;score_UC=25.0883]
7	100821154	100821155	3	9.30745	+	[score_CL=9.30745;score_E=70.9284;score_B=78.798;score_UC=9.30745]
7	100821158	100821159	3	4.97799	+	[score_CL=4.97799;score_E=54.5063;score_B=50.4269;score_UC=4.97799]
7	100821159	100821160	3	3.00797	+	[score_CL=3.00797;score_E=58.4939;score_B=48.3356;score_UC=3.00797]
7	100821163	100821164	3	3.3872	+	[score_CL=3.3872;score_E=52.0504;score_B=46.5047;score_UC=3.3872]
7	100821164	100821165	3	1.01083	+	[score_CL=1.01083;score_E=57.8726;score_B=43.97;score_UC=1.01083]
7	100821786	100821787	3	2.36078	+	[score_CL=2.36078;score_E=68.4788;score_B=70.9273;score_UC=2.36078]
7	100821787	100821788	3	37.5285	+	[score_CL=37.5285;score_E=64.1033;score_B=101.632;score_UC=37.5285]
7	100821788	100821789	3	13.3022	+	[score_CL=13.3022;score_E=70.3564;score_B=83.6586;score_UC=13.3022]
7	100821789	100821790	3	2.29719	+	[score_CL=2.29719;score_E=65.4443;score_B=53.8277;score_UC=2.29719]
7	100821797	100821798	3	4.42587	+	[score_CL=4.42587;score_E=61.0245;score_B=53.4187;score_UC=4.42587]
7	100821798	100821799	3	7.40654	+	[score_CL=7.40654;score_E=59.3399;score_B=56.8108;score_UC=7.40654]
7	100821799	100821800	3	2.16946	+	[score_CL=2.16946;score_E=63.5274;score_B=51.6178;score_UC=2.16946]
7	100821832	100821833	3	14.129	+	[score_CL=14.129;score_E=82.3132;score_B=96.4422;score_UC=14.129]
7	100821833	100821834	3	38.1202	+	[score_CL=38.1202;score_E=94.4466;score_B=132.567;score_UC=38.1202]
7	100821834	100821835	3	18.549	+	[score_CL=18.549;score_E=81.5;score_B=100.049;score_UC=18.549]
7	100821837	100821838	3	2.00646	+	[score_CL=2.00646;score_E=82.9356;score_B=73.6858;score_UC=2.00646]
7	100821838	100821839	3	20.3602	+	[score_CL=20.3602;score_E=83.2252;score_B=103.469;score_UC=20.3602]
7	100821839	100821840	3	19.0001	+	[score_CL=19.0001;score_E=81.8913;score_B=100.86;score_UC=19.0001]
7	100821909	100821910	3	0.28116	+	[score_CL=0.28116;score_E=67.045;score_B=62.1993;score_UC=0.28116]
7	100821910	100821911	3	26.3419	+	[score_CL=26.3419;score_E=67.576;score_B=93.9179;score_UC=26.3419]
7	100821911	100821912	3	36.5335	+	[score_CL=36.5335;score_E=70.5843;score_B=107.118;score_UC=36.5335]
7	100821912	100821913	3	5.5688	+	[score_CL=5.5688;score_E=65.7935;score_B=71.364;score_UC=5.5688]
7	100821913	100821914	3	0.472115	+	[score_CL=0.472115;score_E=55.3301;score_B=40.4064;score_UC=0.472115]
7	100834098	100834099	3	1.40034	+	[score_CL=1.40034;score_E=36.5275;score_B=32.9853;score_UC=1.40034]
7	100834099	100834100	3	12.944	+	[score_CL=12.944;score_E=34.2607;score_B=45.5265;score_UC=12.944]
7	100834100	100834101	3	6.107	+	[score_CL=6.107;score_E=34.4443;score_B=38.7625;score_UC=6.107]
7	100836186	100836187	3	45.8916	+	[score_CL=45.8916;score_E=399.391;score_B=445.282;score_UC=45.8916]
7	100836187	100836188	3	8.87105	+	[score_CL=8.87105;score_E=413.371;score_B=422.242;score_UC=8.87105]
7	100836190	100836191	3	32.6808	+	[score_CL=32.6808;score_E=425.413;score_B=458.094;score_UC=32.6808]
7	100836191	100836192	3	172.058	+	[score_CL=172.058;score_E=448.169;score_B=620.227;score_UC=172.058]
7	100836192	100836193	3	115.61	+	[score_CL=115.61;score_E=431.155;score_B=546.765;score_UC=115.61]
7	100836212	100836213	3	109.099	+	[score_CL=109.099;score_E=476.307;score_B=585.406;score_UC=109.099]
7	100836224	100836225	3	96.5887	+	[score_CL=96.5887;score_E=509.079;score_B=605.668;score_UC=96.5887]
7	100836228	100836229	3	22.8127	+	[score_CL=22.8127;score_E=539.461;score_B=562.274;score_UC=22.8127]
7	100836229	100836230	3	215.83	+	[score_CL=215.83;score_E=540.513;score_B=756.343;score_UC=215.83]
7	100836236	100836237	3	44.6268	+	[score_CL=44.6268;score_E=557.49;score_B=602.117;score_UC=44.6268]
7	100836237	100836238	3	72.4731	+	[score_CL=72.4731;score_E=578.804;score_B=651.277;score_UC=72.4731]
7	100836238	100836239	3	61.4969	+	[score_CL=61.4969;score_E=577.724;score_B=639.221;score_UC=61.4969]
7	100836239	100836240	3	17.431	+	[score_CL=17.431;score_E=562.354;score_B=579.785;score_UC=17.431]
7	100836242	100836243	3	165.314	+	[score_CL=165.314;score_E=569.48;score_B=734.795;score_UC=165.314]
7	100836243	100836244	3	374.601	+	[score_CL=374.601;score_E=590.568;score_B=965.169;score_UC=374.601]
7	100836244	100836245	3	87.5476	+	[score_CL=87.5476;score_E=571.873;score_B=659.42;score_UC=87.5476]
7	100836250	100836251	3	176.292	+	[score_CL=176.292;score_E=583.294;score_B=759.586;score_UC=176.292]
7	100836251	100836252	3	145.349	+	[score_CL=145.349;score_E=604.062;score_B=749.412;score_UC=145.349]
7	100836252	100836253	3	52.0085	+	[score_CL=52.0085;score_E=605.565;score_B=657.574;score_UC=52.0085]
7	100836253	100836254	3	81.8674	+	[score_CL=81.8674;score_E=607.023;score_B=688.89;score_UC=81.8674]
7	100836254	100836255	3	54.9648	+	[score_CL=54.9648;score_E=587.916;score_B=642.88;score_UC=54.9648]
7	100836261	100836262	3	51.1992	+	[score_CL=51.1992;score_E=577.332;score_B=628.532;score_UC=51.1992]
7	100836271	100836272	3	8.52825	+	[score_CL=8.52825;score_E=585.492;score_B=591.513;score_UC=8.52825]
7	100836273	100836274	3	77.3608	+	[score_CL=77.3608;score_E=586.465;score_B=663.826;score_UC=77.3608]
7	100836284	100836285	3	22.0975	+	[score_CL=22.0975;score_E=587.359;score_B=609.456;score_UC=22.0975]
7	100836298	100836299	3	40.9729	+	[score_CL=40.9729;score_E=596.204;score_B=637.177;score_UC=40.9729]
7	100836299	100836300	3	79.2	+	[score_CL=79.2;score_E=593.436;score_B=672.636;score_UC=79.2]
7	100836304	100836305	3	30.0153	+	[score_CL=30.0153;score_E=586.03;score_B=616.046;score_UC=30.0153]
7	100836305	100836306	3	52.4857	+	[score_CL=52.4857;score_E=589.357;score_B=641.843;score_UC=52.4857]
7	100836306	100836307	3	6.64309	+	[score_CL=6.64309;score_E=580.597;score_B=587.241;score_UC=6.64309]
7	100836312	100836313	3	127.953	+	[score_CL=127.953;score_E=567.742;score_B=695.695;score_UC=127.953]
7	100836313	100836314	3	90.7563	+	[score_CL=90.7563;score_E=563.082;score_B=653.839;score_UC=90.7563]
7	100836324	100836325	3	92.0327	+	[score_CL=92.0327;score_E=527.317;score_B=619.35;score_UC=92.0327]
7	100836325	100836326	3	90.8323	+	[score_CL=90.8323;score_E=522.185;score_B=613.018;score_UC=90.8323]
7	100836327	100836328	3	16.0853	+	[score_CL=16.0853;score_E=515.377;score_B=531.462;score_UC=16.0853]
7	100836328	100836329	3	47.1798	+	[score_CL=47.1798;score_E=506.629;score_B=553.809;score_UC=47.1798]
7	100836504	100836505	3	19.6601	+	[score_CL=19.6601;score_E=137.481;score_B=157.141;score_UC=19.6601]
7	100836505	100836506	3	65.6018	+	[score_CL=65.6018;score_E=136.539;score_B=202.141;score_UC=65.6018]
7	100836529	100836530	3	6.01684	+	[score_CL=6.01684;score_E=142.903;score_B=138.704;score_UC=6.01684]
7	100836530	100836531	3	7.01383	+	[score_CL=7.01383;score_E=145.579;score_B=140.397;score_UC=7.01383]
7	100836531	100836532	3	3.29669	+	[score_CL=3.29669;score_E=159.994;score_B=144.874;score_UC=3.29669]
7	100836532	100836533	3	11.9715	+	[score_CL=11.9715;score_E=144.607;score_B=150.531;score_UC=11.9715]
7	100836533	100836534	3	4.05911	+	[score_CL=4.05911;score_E=151.27;score_B=143.046;score_UC=4.05911]
7	100836600	100836601	3	20.6963	+	[score_CL=20.6963;score_E=174.386;score_B=195.082;score_UC=20.6963]
7	100836601	100836602	3	65.6801	+	[score_CL=65.6801;score_E=193.477;score_B=259.157;score_UC=65.6801]
7	100836602	100836603	3	76.0711	+	[score_CL=76.0711;score_E=193.751;score_B=269.822;score_UC=76.0711]
7	100836603	100836604	3	47.0249	+	[score_CL=47.0249;score_E=193.815;score_B=240.84;score_UC=47.0249]
7	100836604	100836605	3	53.0079	+	[score_CL=53.0079;score_E=193.874;score_B=246.882;score_UC=53.0079]
7	100836605	100836606	3	63.7855	+	[score_CL=63.7855;score_E=193.928;score_B=257.713;score_UC=63.7855]
7	100836606	100836607	3	27.4139	+	[score_CL=27.4139;score_E=173.457;score_B=200.871;score_UC=27.4139]
7	100836618	100836619	3	6.14775	+	[score_CL=6.14775;score_E=154.389;score_B=155.728;score_UC=6.14775]
7	100836622	100836623	3	7.9179	+	[score_CL=7.9179;score_E=174.753;score_B=182.671;score_UC=7.9179]
7	100836623	100836624	3	119.018	+	[score_CL=119.018;score_E=182.614;score_B=301.632;score_UC=119.018]
7	100836624	100836625	3	109.318	+	[score_CL=109.318;score_E=184.269;score_B=293.587;score_UC=109.318]
7	100836625	100836626	3	10.9379	+	[score_CL=10.9379;score_E=179.305;score_B=190.243;score_UC=10.9379]
7	100836626	100836627	3	6.04209	+	[score_CL=6.04209;score_E=165.314;score_B=161.041;score_UC=6.04209]
7	100836629	100836630	3	20.9354	+	[score_CL=20.9354;score_E=174.179;score_B=195.115;score_UC=20.9354]
7	100836630	100836631	3	26.7849	+	[score_CL=26.7849;score_E=176.375;score_B=203.159;score_UC=26.7849]
7	100836631	100836632	3	3.75007	+	[score_CL=3.75007;score_E=186.737;score_B=181.862;score_UC=3.75007]
7	100836632	100836633	3	12.2831	+	[score_CL=12.2831;score_E=165.39;score_B=170.046;score_UC=12.2831]
7	100836633	100836634	3	8.32852	+	[score_CL=8.32852;score_E=177.236;score_B=172.123;score_UC=8.32852]
7	100836634	100836635	3	11.7045	+	[score_CL=11.7045;score_E=166.768;score_B=169.129;score_UC=11.7045]
7	100836635	100836636	3	5.43979	+	[score_CL=5.43979;score_E=165.209;score_B=159.732;score_UC=5.43979]
7	100836647	100836648	3	28.5656	+	[score_CL=28.5656;score_E=150.092;score_B=178.658;score_UC=28.5656]
7	100836883	100836884	3	30.1795	+	[score_CL=30.1795;score_E=125.198;score_B=155.378;score_UC=30.1795]
7	100836884	100836885	3	11.5897	+	[score_CL=11.5897;score_E=133.274;score_B=144.862;score_UC=11.5897]
7	100836887	100836888	3	21.6602	+	[score_CL=21.6602;score_E=122.324;score_B=143.98;score_UC=21.6602]
7	100836888	100836889	3	7.22909	+	[score_CL=7.22909;score_E=134.584;score_B=135.337;score_UC=7.22909]
7	100836891	100836892	3	1.28173	+	[score_CL=1.28173;score_E=128.069;score_B=114.198;score_UC=1.28173]
7	100836892	100836893	3	7.47831	+	[score_CL=7.47831;score_E=118.189;score_B=120.671;score_UC=7.47831]
7	100836896	100836897	3	0.904418	+	[score_CL=0.904418;score_E=125.969;score_B=111.808;score_UC=0.904418]
7	100836897	100836898	3	4.16972	+	[score_CL=4.16972;score_E=128.777;score_B=119.513;score_UC=4.16972]
7	100836898	100836899	3	8.1543	+	[score_CL=8.1543;score_E=127.276;score_B=124.194;score_UC=8.1543]
7	100836899	100836900	3	4.97156	+	[score_CL=4.97156;score_E=127.328;score_B=120.941;score_UC=4.97156]
7	100836904	100836905	3	16.772	+	[score_CL=16.772;score_E=139.489;score_B=156.261;score_UC=16.772]
7	100836905	100836906	3	48.1449	+	[score_CL=48.1449;score_E=156.275;score_B=204.42;score_UC=48.1449]
7	100836906	100836907	3	32.7524	+	[score_CL=32.7524;score_E=156.587;score_B=189.34;score_UC=32.7524]
7	100836907	100836908	3	18.3238	+	[score_CL=18.3238;score_E=158.955;score_B=177.279;score_UC=18.3238]
7	100836908	100836909	3	41.0677	+	[score_CL=41.0677;score_E=157.763;score_B=198.831;score_UC=41.0677]
7	100836909	100836910	3	40.4657	+	[score_CL=40.4657;score_E=138.517;score_B=178.983;score_UC=40.4657]
7	100836915	100836916	3	7.02154	+	[score_CL=7.02154;score_E=129.808;score_B=127.456;score_UC=7.02154]
7	100836916	100836917	3	10.4105	+	[score_CL=10.4105;score_E=135.256;score_B=134.507;score_UC=10.4105]
7	100836917	100836918	3	9.11829	+	[score_CL=9.11829;score_E=129.452;score_B=131.327;score_UC=9.11829]
7	100836922	100836923	3	21.7284	+	[score_CL=21.7284;score_E=131.689;score_B=153.412;score_UC=21.7284]
7	100836923	100836924	3	13.3601	+	[score_CL=13.3601;score_E=137.285;score_B=149.72;score_UC=13.3601]
7	100837015	100837016	3	2.06322	+	[score_CL=2.06322;score_E=72.7171;score_B=66.0112;score_UC=2.06322]
7	100837018	100837019	3	14.6285	+	[score_CL=14.6285;score_E=71.8298;score_B=86.4331;score_UC=14.6285]
7	100837027	100837028	3	4.27386	+	[score_CL=4.27386;score_E=90.139;score_B=93.7174;score_UC=4.27386]
7	100837028	100837029	3	31.3148	+	[score_CL=31.3148;score_E=94.0561;score_B=125.371;score_UC=31.3148]
7	100837029	100837030	3	59.7921	+	[score_CL=59.7921;score_E=99.1529;score_B=158.945;score_UC=59.7921]
7	100837030	100837031	3	10.9095	+	[score_CL=10.9095;score_E=88.0223;score_B=98.9318;score_UC=10.9095]
7	100837117	100837118	3	1.22281	+	[score_CL=1.22281;score_E=80.2221;score_B=66.5891;score_UC=1.22281]
7	100837118	100837119	3	13.1304	+	[score_CL=13.1304;score_E=73.7127;score_B=82.1632;score_UC=13.1304]
7	100837119	100837120	3	9.00004	+	[score_CL=9.00004;score_E=93.59;score_B=89.8534;score_UC=9.00004]
7	100837120	100837121	3	17.1493	+	[score_CL=17.1493;score_E=86.455;score_B=98.9984;score_UC=17.1493]
7	100837121	100837122	3	14.1006	+	[score_CL=14.1006;score_E=80.4611;score_B=92.2988;score_UC=14.1006]
7	100837127	100837128	3	2.04925	+	[score_CL=2.04925;score_E=74.4717;score_B=62.2224;score_UC=2.04925]
7	100837128	100837129	3	7.25624	+	[score_CL=7.25624;score_E=66.0805;score_B=67.4986;score_UC=7.25624]
7	100837131	100837132	3	7.29162	+	[score_CL=7.29162;score_E=84.6502;score_B=91.3606;score_UC=7.29162]
7	100837132	100837133	3	29.6873	+	[score_CL=29.6873;score_E=92.0162;score_B=121.704;score_UC=29.6873]
7	100837133	100837134	3	26.7342	+	[score_CL=26.7342;score_E=83.7499;score_B=110.484;score_UC=26.7342]
7	100837186	100837187	3	3.663	+	[score_CL=3.663;score_E=78.4747;score_B=69.4824;score_UC=3.663]
7	100837187	100837188	3	7.13819	+	[score_CL=7.13819;score_E=82.1058;score_B=76.5019;score_UC=7.13819]
7	100837188	100837189	3	8.67884	+	[score_CL=8.67884;score_E=82.7709;score_B=78.9644;score_UC=8.67884]
7	100837189	100837190	3	5.93952	+	[score_CL=5.93952;score_E=78.8414;score_B=74.3844;score_UC=5.93952]
7	100837317	100837318	3	13.3891	+	[score_CL=13.3891;score_E=44.0694;score_B=55.0311;score_UC=13.3891]
7	100837318	100837319	3	5.51797	+	[score_CL=5.51797;score_E=50.9612;score_B=47.1196;score_UC=5.51797]
7	100837331	100837332	3	5.38426	+	[score_CL=5.38426;score_E=44.2875;score_B=38.7878;score_UC=5.38426]
7	100837332	100837333	3	7.06374	+	[score_CL=7.06374;score_E=41.9487;score_B=40.3149;score_UC=7.06374]
7	100837485	100837486	3	5.71231	+	[score_CL=5.71231;score_E=27.1983;score_B=28.4081;score_UC=5.71231]
7	100837486	100837487	3	1.8658	+	[score_CL=1.8658;score_E=32.1932;score_B=33.0567;score_UC=1.8658]
7	100837487	100837488	3	10.9101	+	[score_CL=10.9101;score_E=31.6033;score_B=42.4913;score_UC=10.9101]
7	100837488	100837489	3	13.0855	+	[score_CL=13.0855;score_E=31.5964;score_B=44.6655;score_UC=13.0855]
7	100837528	100837529	3	2.11284	+	[score_CL=2.11284;score_E=31.0326;score_B=23.0926;score_UC=2.11284]
7	100837529	100837530	3	1.67055	+	[score_CL=1.67055;score_E=32.0602;score_B=22.6497;score_UC=1.67055]
7	100837628	100837629	3	0.296515	+	[score_CL=0.296515;score_E=29.3796;score_B=19.3956;score_UC=0.296515]
7	100837629	100837630	3	1.15964	+	[score_CL=1.15964;score_E=27.8025;score_B=20.2665;score_UC=1.15964]
7	100837639	100837640	3	1.24859	+	[score_CL=1.24859;score_E=27.8897;score_B=20.4931;score_UC=1.24859]
7	100837640	100837641	3	0.128472	+	[score_CL=0.128472;score_E=31.0655;score_B=19.3946;score_UC=0.128472]
7	100837668	100837669	3	0.359113	+	[score_CL=0.359113;score_E=26.8823;score_B=19.077;score_UC=0.359113]
7	100837766	100837767	3	5.05616	+	[score_CL=5.05616;score_E=50.8193;score_B=44.6864;score_UC=5.05616]
7	100837767	100837768	3	16.484	+	[score_CL=16.484;score_E=52.1953;score_B=64.5952;score_UC=16.484]
7	100837768	100837769	3	13.8782	+	[score_CL=13.8782;score_E=53.7686;score_B=64.5933;score_UC=13.8782]
7	100837769	100837770	3	8.50405	+	[score_CL=8.50405;score_E=47.5705;score_B=48.2223;score_UC=8.50405]
7	100837774	100837775	3	8.61263	+	[score_CL=8.61263;score_E=41.625;score_B=42.5878;score_UC=8.61263]
7	100837775	100837776	3	7.84183	+	[score_CL=7.84183;score_E=51.3801;score_B=46.4905;score_UC=7.84183]
7	100837776	100837777	3	9.97485	+	[score_CL=9.97485;score_E=50.559;score_B=51.6645;score_UC=9.97485]
7	100837777	100837778	3	11.7439	+	[score_CL=11.7439;score_E=44.7484;score_B=50.9279;score_UC=11.7439]
7	100837778	100837779	3	0.488232	+	[score_CL=0.488232;score_E=49.8615;score_B=35.1144;score_UC=0.488232]
7	100837840	100837841	3	8.2908	+	[score_CL=8.2908;score_E=40.2157;score_B=40.9491;score_UC=8.2908]
7	100837841	100837842	3	6.591	+	[score_CL=6.591;score_E=41.3754;score_B=39.2611;score_UC=6.591]
7	100838028	100838029	3	2.60558	+	[score_CL=2.60558;score_E=98.8014;score_B=88.0635;score_UC=2.60558]
7	100838029	100838030	3	3.8058	+	[score_CL=3.8058;score_E=105.499;score_B=93.907;score_UC=3.8058]
7	100838030	100838031	3	6.56013	+	[score_CL=6.56013;score_E=112.081;score_B=105.152;score_UC=6.56013]
7	100838031	100838032	3	11.9565	+	[score_CL=11.9565;score_E=112.073;score_B=114.577;score_UC=11.9565]
7	100838032	100838033	3	7.75336	+	[score_CL=7.75336;score_E=112.5;score_B=110.775;score_UC=7.75336]
7	100838033	100838034	3	0.338792	+	[score_CL=0.338792;score_E=113.743;score_B=98.5764;score_UC=0.338792]
7	100838115	100838116	3	10.5791	+	[score_CL=10.5791;score_E=221.056;score_B=227.833;score_UC=10.5791]
7	100838116	100838117	3	3.51802	+	[score_CL=3.51802;score_E=247.882;score_B=233.249;score_UC=3.51802]
7	100838117	100838118	3	15.944	+	[score_CL=15.944;score_E=241.374;score_B=257.318;score_UC=15.944]
7	100838118	100838119	3	44.4104	+	[score_CL=44.4104;score_E=233.755;score_B=278.165;score_UC=44.4104]
7	100838119	100838120	3	0.0175789	+	[score_CL=0.0175789;score_E=236.174;score_B=236.876;score_UC=0.0175789]
7	100838121	100838122	3	0.0354658	+	[score_CL=0.0354658;score_E=230.904;score_B=215.29;score_UC=0.0354658]
7	100838122	100838123	3	9.74894	+	[score_CL=9.74894;score_E=216.905;score_B=224.56;score_UC=9.74894]
7	100838124	100838125	3	10.2176	+	[score_CL=10.2176;score_E=231.921;score_B=235.954;score_UC=10.2176]
7	100838125	100838126	3	16.4711	+	[score_CL=16.4711;score_E=229.385;score_B=242.018;score_UC=16.4711]
7	100838126	100838127	3	4.17193	+	[score_CL=4.17193;score_E=232.601;score_B=224.467;score_UC=4.17193]
7	100838128	100838129	3	17.1087	+	[score_CL=17.1087;score_E=234.374;score_B=251.479;score_UC=17.1087]
7	100838129	100838130	3	25.7653	+	[score_CL=25.7653;score_E=239.221;score_B=264.971;score_UC=25.7653]
7	100838130	100838131	3	9.31276	+	[score_CL=9.31276;score_E=250.791;score_B=254.537;score_UC=9.31276]
7	100838131	100838132	3	19.5792	+	[score_CL=19.5792;score_E=224.363;score_B=243.232;score_UC=19.5792]
7	100838132	100838133	3	3.35494	+	[score_CL=3.35494;score_E=250.645;score_B=254.033;score_UC=3.35494]
7	100838133	100838134	3	40.7372	+	[score_CL=40.7372;score_E=234.174;score_B=274.911;score_UC=40.7372]
7	100838134	100838135	3	55.0325	+	[score_CL=55.0325;score_E=249.256;score_B=304.288;score_UC=55.0325]
7	100838135	100838136	3	33.2251	+	[score_CL=33.2251;score_E=227.96;score_B=261.185;score_UC=33.2251]
7	100838138	100838139	3	39.1726	+	[score_CL=39.1726;score_E=224.657;score_B=263.83;score_UC=39.1726]
7	100838139	100838140	3	18.6426	+	[score_CL=18.6426;score_E=226.759;score_B=245.402;score_UC=18.6426]
7	100838140	100838141	3	2.19885	+	[score_CL=2.19885;score_E=223.481;score_B=214.205;score_UC=2.19885]
7	100838142	100838143	3	14.7642	+	[score_CL=14.7642;score_E=210.59;score_B=223.575;score_UC=14.7642]
7	100838143	100838144	3	8.27686	+	[score_CL=8.27686;score_E=216.014;score_B=216.218;score_UC=8.27686]
7	100838146	100838147	3	9.33018	+	[score_CL=9.33018;score_E=218.377;score_B=227.707;score_UC=9.33018]
7	100838147	100838148	3	51.1831	+	[score_CL=51.1831;score_E=226.542;score_B=277.725;score_UC=51.1831]
7	100838148	100838149	3	131.062	+	[score_CL=131.062;score_E=235.232;score_B=366.294;score_UC=131.062]
7	100838149	100838150	3	117.147	+	[score_CL=117.147;score_E=222.24;score_B=339.388;score_UC=117.147]
7	100838150	100838151	3	8.76655	+	[score_CL=8.76655;score_E=214.578;score_B=223.344;score_UC=8.76655]
7	100838151	100838152	3	2.26964	+	[score_CL=2.26964;score_E=203.543;score_B=191.821;score_UC=2.26964]
7	100838191	100838192	3	1.06042	+	[score_CL=1.06042;score_E=126.46;score_B=117.903;score_UC=1.06042]
7	100838417	100838418	3	6.41865	+	[score_CL=6.41865;score_E=105.604;score_B=101.556;score_UC=6.41865]
7	100838418	100838419	3	14.9923	+	[score_CL=14.9923;score_E=110.869;score_B=119.394;score_UC=14.9923]
7	100838419	100838420	3	15.4724	+	[score_CL=15.4724;score_E=118.297;score_B=127.485;score_UC=15.4724]
7	100838420	100838421	3	15.1352	+	[score_CL=15.1352;score_E=109.825;score_B=118.531;score_UC=15.1352]
7	100838421	100838422	3	6.98027	+	[score_CL=6.98027;score_E=118.249;score_B=110.472;score_UC=6.98027]
7	100838422	100838423	3	16.173	+	[score_CL=16.173;score_E=95.2647;score_B=108.924;score_UC=16.173]
7	100838423	100838424	3	2.38759	+	[score_CL=2.38759;score_E=109.276;score_B=93.5543;score_UC=2.38759]
7	100838424	100838425	3	3.24142	+	[score_CL=3.24142;score_E=87.1971;score_B=79.8774;score_UC=3.24142]
7	100838632	100838633	3	8.99629	+	[score_CL=8.99629;score_E=128.049;score_B=134.958;score_UC=8.99629]
7	100838653	100838654	3	7.73712	+	[score_CL=7.73712;score_E=176.092;score_B=183.827;score_UC=7.73712]
7	100838654	100838655	3	34.9857	+	[score_CL=34.9857;score_E=184.973;score_B=219.959;score_UC=34.9857]
7	100838655	100838656	3	45.8854	+	[score_CL=45.8854;score_E=197.533;score_B=243.419;score_UC=45.8854]
7	100838656	100838657	3	23.5155	+	[score_CL=23.5155;score_E=178.181;score_B=201.697;score_UC=23.5155]
7	100838716	100838717	3	36.1283	+	[score_CL=36.1283;score_E=203.227;score_B=239.356;score_UC=36.1283]
7	100838717	100838718	3	13.3034	+	[score_CL=13.3034;score_E=209.153;score_B=222.456;score_UC=13.3034]
7	100838730	100838731	3	14.4825	+	[score_CL=14.4825;score_E=208.878;score_B=223.36;score_UC=14.4825]
7	100838731	100838732	3	47.6939	+	[score_CL=47.6939;score_E=223.097;score_B=270.791;score_UC=47.6939]
7	100838732	100838733	3	33.7624	+	[score_CL=33.7624;score_E=224.48;score_B=258.242;score_UC=33.7624]
7	100838733	100838734	3	17.4763	+	[score_CL=17.4763;score_E=227.276;score_B=244.753;score_UC=17.4763]
7	100838734	100838735	3	125.449	+	[score_CL=125.449;score_E=225.055;score_B=350.504;score_UC=125.449]
7	100838735	100838736	3	152.845	+	[score_CL=152.845;score_E=226.627;score_B=379.472;score_UC=152.845]
7	100838736	100838737	3	77.8566	+	[score_CL=77.8566;score_E=226.273;score_B=304.129;score_UC=77.8566]
7	100838737	100838738	3	44.6789	+	[score_CL=44.6789;score_E=225.811;score_B=270.489;score_UC=44.6789]
7	100838738	100838739	3	22.9237	+	[score_CL=22.9237;score_E=204.979;score_B=227.903;score_UC=22.9237]
7	100838740	100838741	3	39.2257	+	[score_CL=39.2257;score_E=205.155;score_B=244.38;score_UC=39.2257]
7	100838741	100838742	3	21.6971	+	[score_CL=21.6971;score_E=223.919;score_B=245.616;score_UC=21.6971]
7	100838742	100838743	3	21.6968	+	[score_CL=21.6968;score_E=216.55;score_B=238.166;score_UC=21.6968]
7	100838743	100838744	3	13.444	+	[score_CL=13.444;score_E=223.128;score_B=236.506;score_UC=13.444]
7	100838744	100838745	3	28.9761	+	[score_CL=28.9761;score_E=196.401;score_B=225.377;score_UC=28.9761]
7	100838747	100838748	3	17.9489	+	[score_CL=17.9489;score_E=181.711;score_B=199.659;score_UC=17.9489]
7	100838749	100838750	3	65.241	+	[score_CL=65.241;score_E=201.005;score_B=266.246;score_UC=65.241]
7	100838750	100838751	3	90.808	+	[score_CL=90.808;score_E=219.13;score_B=309.938;score_UC=90.808]
7	100838751	100838752	3	91.265	+	[score_CL=91.265;score_E=218.465;score_B=309.73;score_UC=91.265]
7	100838752	100838753	3	99.1225	+	[score_CL=99.1225;score_E=217.78;score_B=316.902;score_UC=99.1225]
7	100838753	100838754	3	76.6164	+	[score_CL=76.6164;score_E=217.075;score_B=293.691;score_UC=76.6164]
7	100838754	100838755	3	67.7023	+	[score_CL=67.7023;score_E=216.349;score_B=284.052;score_UC=67.7023]
7	100838755	100838756	3	36.9524	+	[score_CL=36.9524;score_E=202.124;score_B=239.076;score_UC=36.9524]
7	100838756	100838757	3	7.04091	+	[score_CL=7.04091;score_E=194.318;score_B=201.359;score_UC=7.04091]
7	100838760	100838761	3	9.32808	+	[score_CL=9.32808;score_E=179.538;score_B=181.927;score_UC=9.32808]
7	100838761	100838762	3	7.6752	+	[score_CL=7.6752;score_E=180.41;score_B=179.416;score_UC=7.6752]
7	100838776	100838777	3	6.66961	+	[score_CL=6.66961;score_E=156.114;score_B=158.489;score_UC=6.66961]
7	100838976	100838977	3	1.99095	+	[score_CL=1.99095;score_E=60.839;score_B=53.7895;score_UC=1.99095]
7	100838992	100838993	3	3.09775	+	[score_CL=3.09775;score_E=61.3106;score_B=56.4148;score_UC=3.09775]
7	100839003	100839004	3	13.6837	+	[score_CL=13.6837;score_E=81.5709;score_B=95.2546;score_UC=13.6837]
7	100839004	100839005	3	35.5504	+	[score_CL=35.5504;score_E=80.1431;score_B=115.694;score_UC=35.5504]
7	100839005	100839006	3	5.43343	+	[score_CL=5.43343;score_E=83.9287;score_B=89.29;score_UC=5.43343]
7	100839006	100839007	3	3.54211	+	[score_CL=3.54211;score_E=68.2714;score_B=59.1616;score_UC=3.54211]
7	100839076	100839077	3	3.93899	+	[score_CL=3.93899;score_E=54.2667;score_B=50.9646;score_UC=3.93899]
7	100839084	100839085	3	21.2174	+	[score_CL=21.2174;score_E=73.4019;score_B=94.6193;score_UC=21.2174]
7	100839085	100839086	3	49.0443	+	[score_CL=49.0443;score_E=87.7138;score_B=136.758;score_UC=49.0443]
7	100839086	100839087	3	16.1134	+	[score_CL=16.1134;score_E=88.2744;score_B=104.388;score_UC=16.1134]
7	100839087	100839088	3	16.7338	+	[score_CL=16.7338;score_E=75.5815;score_B=87.4445;score_UC=16.7338]
7	100839088	100839089	3	7.34929	+	[score_CL=7.34929;score_E=68.7579;score_B=67.185;score_UC=7.34929]
7	100839209	100839210	3	12.253	+	[score_CL=12.253;score_E=54.4516;score_B=62.5815;score_UC=12.253]
7	100839210	100839211	3	16.0051	+	[score_CL=16.0051;score_E=59.9419;score_B=70.7008;score_UC=16.0051]
7	100839211	100839212	3	9.76292	+	[score_CL=9.76292;score_E=58.9221;score_B=57.95;score_UC=9.76292]
7	100839212	100839213	3	4.49925	+	[score_CL=4.49925;score_E=49.4193;score_B=42.0686;score_UC=4.49925]
7	100839219	100839220	3	7.89881	+	[score_CL=7.89881;score_E=42.6841;score_B=43.4376;score_UC=7.89881]
7	100839220	100839221	3	4.36533	+	[score_CL=4.36533;score_E=48.8589;score_B=39.8915;score_UC=4.36533]
7	100839221	100839222	3	1.09594	+	[score_CL=1.09594;score_E=46.8508;score_B=32.766;score_UC=1.09594]
7	100839234	100839235	3	2.18537	+	[score_CL=2.18537;score_E=46.5515;score_B=34.6974;score_UC=2.18537]
7	100839235	100839236	3	5.79023	+	[score_CL=5.79023;score_E=43.144;score_B=38.3453;score_UC=5.79023]
7	100839236	100839237	3	3.15211	+	[score_CL=3.15211;score_E=46.5258;score_B=35.61;score_UC=3.15211]
7	100839237	100839238	3	0.40241	+	[score_CL=0.40241;score_E=45.0277;score_B=30.0884;score_UC=0.40241]
7	100839241	100839242	3	2.12214	+	[score_CL=2.12214;score_E=37.199;score_B=30.5514;score_UC=2.12214]
7	100839245	100839246	3	0.879815	+	[score_CL=0.879815;score_E=42.6992;score_B=28.8932;score_UC=0.879815]
7	100839246	100839247	3	1.99813	+	[score_CL=1.99813;score_E=38.7312;score_B=29.927;score_UC=1.99813]
7	100839364	100839365	3	4.73431	+	[score_CL=4.73431;score_E=27.0499;score_B=27.3677;score_UC=4.73431]
7	100839632	100839633	3	5.42057	+	[score_CL=5.42057;score_E=27.4025;score_B=30.024;score_UC=5.42057]
7	100839633	100839634	3	8.0917	+	[score_CL=8.0917;score_E=27.4001;score_B=35.4901;score_UC=8.0917]
7	100839634	100839635	3	27.3983	+	[score_CL=29.5701;score_E=27.3983;score_B=56.9684;score_UC=27.3983]
7	100839635	100839636	3	11.0191	+	[score_CL=11.0191;score_E=27.3984;score_B=38.4174;score_UC=11.0191]
7	100839636	100839637	3	1.24009	+	[score_CL=1.24009;score_E=27.7805;score_B=27.6082;score_UC=1.24009]
7	100839641	100839642	3	3.35014	+	[score_CL=3.35014;score_E=15.4554;score_B=18.7498;score_UC=3.35014]
7	100839642	100839643	3	6.73696	+	[score_CL=6.73696;score_E=15.4019;score_B=22.1317;score_UC=6.73696]
7	100839643	100839644	3	12.7	+	[score_CL=12.7;score_E=15.3965;score_B=28.0915;score_UC=12.7]
7	100839644	100839645	3	3.31229	+	[score_CL=3.31229;score_E=15.3952;score_B=18.6752;score_UC=3.31229]
7	100839964	100839965	3	1.81187	+	[score_CL=1.81187;score_E=31.7117;score_B=23.4792;score_UC=1.81187]
7	100839965	100839966	3	0.703225	+	[score_CL=0.703225;score_E=34.7676;score_B=22.4767;score_UC=0.703225]
7	100840141	100840142	3	1.29386	+	[score_CL=1.29386;score_E=45.1839;score_B=34.8338;score_UC=1.29386]
7	100840142	100840143	3	0.901802	+	[score_CL=0.901802;score_E=47.3577;score_B=34.3927;score_UC=0.901802]
7	100840149	100840150	3	3.08972	+	[score_CL=3.08972;score_E=42.5945;score_B=37.7428;score_UC=3.08972]
7	100840169	100840170	3	14.3729	+	[score_CL=14.3729;score_E=52.1703;score_B=64.4279;score_UC=14.3729]
7	100840170	100840171	3	11.3363	+	[score_CL=11.3363;score_E=67.8514;score_B=69.1753;score_UC=11.3363]
7	100840171	100840172	3	13.1622	+	[score_CL=13.1622;score_E=58.5103;score_B=63.3428;score_UC=13.1622]
7	100840172	100840173	3	6.53551	+	[score_CL=6.53551;score_E=59.8623;score_B=51.6457;score_UC=6.53551]
7	100840173	100840174	3	5.70294	+	[score_CL=5.70294;score_E=47.4532;score_B=42.6818;score_UC=5.70294]
7	100840274	100840275	3	5.71169	+	[score_CL=5.71169;score_E=36.8167;score_B=37.2496;score_UC=5.71169]
7	100840284	100840285	3	4.94264	+	[score_CL=4.94264;score_E=44.0329;score_B=37.568;score_UC=4.94264]
7	100840285	100840286	3	6.02769	+	[score_CL=6.02769;score_E=42.1453;score_B=38.6635;score_UC=6.02769]
7	100840307	100840308	3	6.85463	+	[score_CL=6.85463;score_E=43.0945;score_B=40.6479;score_UC=6.85463]
7	100840308	100840309	3	5.93222	+	[score_CL=5.93222;score_E=54.4302;score_B=44.6957;score_UC=5.93222]
7	100840309	100840310	3	9.94375	+	[score_CL=9.94375;score_E=51.697;score_B=50.4546;score_UC=9.94375]
7	100840310	100840311	3	9.15526	+	[score_CL=9.15526;score_E=46.6845;score_B=48.6442;score_UC=9.15526]
7	100840312	100840313	3	5.47485	+	[score_CL=5.47485;score_E=36.653;score_B=36.6518;score_UC=5.47485]
7	100840316	100840317	3	0.835538	+	[score_CL=0.835538;score_E=40.0904;score_B=27.6411;score_UC=0.835538]
7	100840317	100840318	3	0.640797	+	[score_CL=0.640797;score_E=42.0218;score_B=27.418;score_UC=0.640797]
7	100840318	100840319	3	0.193426	+	[score_CL=0.193426;score_E=43.6757;score_B=26.8237;score_UC=0.193426]
7	100840319	100840320	3	0.206224	+	[score_CL=0.206224;score_E=39.1981;score_B=26.5028;score_UC=0.206224]
7	100840465	100840466	3	1.30496	+	[score_CL=1.30496;score_E=43.6241;score_B=35.3514;score_UC=1.30496]
7	100840538	100840539	3	3.78537	+	[score_CL=3.78537;score_E=48.4133;score_B=44.6602;score_UC=3.78537]
7	100840602	100840603	3	2.66217	+	[score_CL=2.66217;score_E=66.4461;score_B=55.476;score_UC=2.66217]
7	100840603	100840604	3	10.3228	+	[score_CL=10.3228;score_E=56.132;score_B=63.1224;score_UC=10.3228]
7	100840672	100840673	3	0.699739	+	[score_CL=0.699739;score_E=57.1656;score_B=48.0175;score_UC=0.699739]
7	100840683	100840684	3	13.4394	+	[score_CL=13.4394;score_E=71.3205;score_B=81.7878;score_UC=13.4394]
7	100840684	100840685	3	11.0895	+	[score_CL=11.0895;score_E=74.0186;score_B=79.8334;score_UC=11.0895]
7	100840764	100840765	3	4.14649	+	[score_CL=4.14649;score_E=162.393;score_B=162.028;score_UC=4.14649]
7	100840765	100840766	3	26.7225	+	[score_CL=26.7225;score_E=165.697;score_B=192.418;score_UC=26.7225]
7	100840766	100840767	3	18.4354	+	[score_CL=18.4354;score_E=163.763;score_B=182.198;score_UC=18.4354]
7	100840770	100840771	3	35.2402	+	[score_CL=35.2402;score_E=170.09;score_B=205.33;score_UC=35.2402]
7	100840771	100840772	3	131.179	+	[score_CL=131.179;score_E=190.491;score_B=321.669;score_UC=131.179]
7	100840772	100840773	3	59.4219	+	[score_CL=59.4219;score_E=171.113;score_B=230.534;score_UC=59.4219]
7	100840784	100840785	3	21.2958	+	[score_CL=21.2958;score_E=182.649;score_B=203.945;score_UC=21.2958]
7	100840785	100840786	3	37.1745	+	[score_CL=37.1745;score_E=202.27;score_B=239.445;score_UC=37.1745]
7	100840786	100840787	3	28.609	+	[score_CL=28.609;score_E=202.849;score_B=231.458;score_UC=28.609]
7	100840787	100840788	3	30.8399	+	[score_CL=30.8399;score_E=203.25;score_B=234.09;score_UC=30.8399]
7	100840788	100840789	3	69.7725	+	[score_CL=69.7725;score_E=193.757;score_B=263.529;score_UC=69.7725]
7	100840789	100840790	3	10.6871	+	[score_CL=10.6871;score_E=183.357;score_B=194.044;score_UC=10.6871]
7	100840795	100840796	3	61.9634	+	[score_CL=61.9634;score_E=185.133;score_B=247.096;score_UC=61.9634]
7	100840796	100840797	3	119.175	+	[score_CL=119.175;score_E=204.234;score_B=323.409;score_UC=119.175]
7	100840797	100840798	3	35.8362	+	[score_CL=35.8362;score_E=194.79;score_B=230.626;score_UC=35.8362]
7	100840798	100840799	3	11.254	+	[score_CL=11.254;score_E=199.763;score_B=211.015;score_UC=11.254]
7	100840799	100840800	3	16.4729	+	[score_CL=16.4729;score_E=175.131;score_B=190.928;score_UC=16.4729]
7	100840912	100840913	3	1.01774	+	[score_CL=1.01774;score_E=122.598;score_B=113.976;score_UC=1.01774]
7	100840915	100840916	3	17.2149	+	[score_CL=17.2149;score_E=143.076;score_B=160.291;score_UC=17.2149]
7	100840916	100840917	3	32.8529	+	[score_CL=32.8529;score_E=147.212;score_B=180.065;score_UC=32.8529]
7	100840917	100840918	3	7.60582	+	[score_CL=7.60582;score_E=144.515;score_B=152.018;score_UC=7.60582]
7	100840918	100840919	3	2.76006	+	[score_CL=2.76006;score_E=132.654;score_B=121.881;score_UC=2.76006]
7	100840921	100840922	3	55.3524	+	[score_CL=55.3524;score_E=142.626;score_B=197.979;score_UC=55.3524]
7	100840922	100840923	3	95.9345	+	[score_CL=95.9345;score_E=161.719;score_B=257.653;score_UC=95.9345]
7	100840923	100840924	3	79.1921	+	[score_CL=79.1921;score_E=161.572;score_B=240.764;score_UC=79.1921]
7	100840924	100840925	3	42.4486	+	[score_CL=42.4486;score_E=158.885;score_B=201.334;score_UC=42.4486]
7	100840925	100840926	3	18.0817	+	[score_CL=18.0817;score_E=140.771;score_B=158.852;score_UC=18.0817]
7	100840929	100840930	3	14.5948	+	[score_CL=14.5948;score_E=141.113;score_B=155.708;score_UC=14.5948]
7	100840930	100840931	3	38.7024	+	[score_CL=38.7024;score_E=155.431;score_B=194.134;score_UC=38.7024]
7	100840931	100840932	3	38.9077	+	[score_CL=38.9077;score_E=159.632;score_B=198.54;score_UC=38.9077]
7	100840932	100840933	3	22.3182	+	[score_CL=22.3182;score_E=159.483;score_B=181.801;score_UC=22.3182]
7	100840933	100840934	3	30.9703	+	[score_CL=30.9703;score_E=159.072;score_B=190.042;score_UC=30.9703]
7	100840934	100840935	3	23.5275	+	[score_CL=23.5275;score_E=138.306;score_B=161.834;score_UC=23.5275]
7	100840937	100840938	3	5.1294	+	[score_CL=5.1294;score_E=138.491;score_B=143.626;score_UC=5.1294]
7	100840938	100840939	3	64.1199	+	[score_CL=64.1199;score_E=143.22;score_B=207.34;score_UC=64.1199]
7	100840939	100840940	3	49.513	+	[score_CL=49.513;score_E=136.365;score_B=185.878;score_UC=49.513]
7	100840944	100840945	3	36.9013	+	[score_CL=36.9013;score_E=128.388;score_B=165.289;score_UC=36.9013]
7	100840945	100840946	3	13.6094	+	[score_CL=13.6094;score_E=141.87;score_B=155.479;score_UC=13.6094]
7	100840946	100840947	3	8.38766	+	[score_CL=8.38766;score_E=127.378;score_B=127.794;score_UC=8.38766]
7	100841115	100841116	3	2.07618	+	[score_CL=2.07618;score_E=64.7977;score_B=52.7129;score_UC=2.07618]
7	100841116	100841117	3	12.3421	+	[score_CL=12.3421;score_E=54.4384;score_B=63.1252;score_UC=12.3421]
7	100841117	100841118	3	2.88329	+	[score_CL=2.88329;score_E=68.8861;score_B=54.1171;score_UC=2.88329]
7	100841118	100841119	3	3.02792	+	[score_CL=3.02792;score_E=63.2125;score_B=49.1245;score_UC=3.02792]
7	100841119	100841120	3	7.23591	+	[score_CL=7.23591;score_E=52.674;score_B=53.195;score_UC=7.23591]
7	100841157	100841158	3	2.84669	+	[score_CL=2.84669;score_E=52.3123;score_B=47.111;score_UC=2.84669]
7	100841261	100841262	3	11.4822	+	[score_CL=11.4822;score_E=47.9833;score_B=58.9874;score_UC=11.4822]
7	100841351	100841352	3	13.5895	+	[score_CL=13.5895;score_E=56.5715;score_B=68.2708;score_UC=13.5895]
7	100841352	100841353	3	4.74119	+	[score_CL=4.74119;score_E=72.0411;score_B=60.409;score_UC=4.74119]
7	100841353	100841354	3	4.80822	+	[score_CL=4.80822;score_E=71.2527;score_B=59.8068;score_UC=4.80822]
7	100841354	100841355	3	12.8861	+	[score_CL=12.8861;score_E=77.3614;score_B=90.2451;score_UC=12.8861]
7	100841355	100841356	3	34.39	+	[score_CL=34.39;score_E=85.4966;score_B=119.887;score_UC=34.39]
7	100841356	100841357	3	37.4518	+	[score_CL=37.4518;score_E=71.5138;score_B=108.966;score_UC=37.4518]
7	100841361	100841362	3	5.53443	+	[score_CL=5.53443;score_E=73.1296;score_B=78.1658;score_UC=5.53443]
7	100841362	100841363	3	31.3147	+	[score_CL=31.3147;score_E=78.5452;score_B=109.86;score_UC=31.3147]
7	100841363	100841364	3	42.5425	+	[score_CL=42.5425;score_E=92.2715;score_B=134.814;score_UC=42.5425]
7	100841364	100841365	3	44.318	+	[score_CL=44.318;score_E=92.3097;score_B=136.628;score_UC=44.318]
7	100841365	100841366	3	31.8912	+	[score_CL=31.8912;score_E=82.2194;score_B=114.111;score_UC=31.8912]
7	100841366	100841367	3	10.3963	+	[score_CL=10.3963;score_E=71.8541;score_B=82.2492;score_UC=10.3963]
7	100841370	100841371	3	0.943539	+	[score_CL=0.943539;score_E=52.8314;score_B=43.9856;score_UC=0.943539]
7	100841375	100841376	3	5.71402	+	[score_CL=5.71402;score_E=62.351;score_B=57.4348;score_UC=5.71402]
7	100841376	100841377	3	9.05554	+	[score_CL=9.05554;score_E=62.2964;score_B=60.9537;score_UC=9.05554]
7	100841377	100841378	3	3.78796	+	[score_CL=3.78796;score_E=63.5758;score_B=54.8163;score_UC=3.78796]
7	100841496	100841497	3	0.168695	+	[score_CL=0.168695;score_E=58.5838;score_B=48.5739;score_UC=0.168695]
7	100841504	100841505	3	4.66895	+	[score_CL=4.66895;score_E=66.7905;score_B=59.2953;score_UC=4.66895]
7	100841505	100841506	3	6.23502	+	[score_CL=6.23502;score_E=64.8589;score_B=60.8786;score_UC=6.23502]
7	100841506	100841507	3	0.729119	+	[score_CL=0.729119;score_E=70.1472;score_B=54.946;score_UC=0.729119]
7	100841510	100841511	3	2.60843	+	[score_CL=2.60843;score_E=66.2575;score_B=55.3125;score_UC=2.60843]
7	100841511	100841512	3	4.70133	+	[score_CL=4.70133;score_E=64.5434;score_B=57.4537;score_UC=4.70133]
7	100841512	100841513	3	2.6918	+	[score_CL=2.6918;score_E=66.1292;score_B=55.3471;score_UC=2.6918]
7	100841522	100841523	3	3.484	+	[score_CL=3.484;score_E=58.372;score_B=54.2694;score_UC=3.484]
7	100841576	100841577	3	1.79536	+	[score_CL=1.79536;score_E=49.5257;score_B=42.2844;score_UC=1.79536]
7	100841580	100841581	3	11.0652	+	[score_CL=11.0652;score_E=54.502;score_B=60.585;score_UC=11.0652]
7	100841581	100841582	3	5.5533	+	[score_CL=5.5533;score_E=60.5677;score_B=54.8664;score_UC=5.5533]
7	100947357	100947358	3	0.00912239	+	[score_CL=0.00912239;score_E=7.3666;score_B=1.68106;score_UC=0.00912239]
7	100947359	100947360	3	2.06759	+	[score_CL=2.06759;score_E=6.67589;score_B=4.06785;score_UC=2.06759]
7	100947362	100947363	3	0.645557	+	[score_CL=0.645557;score_E=7.26874;score_B=3.13137;score_UC=0.645557]
7	100947363	100947364	3	1.5514	+	[score_CL=1.5514;score_E=7.27619;score_B=3.89737;score_UC=1.5514]
7	100984436	100984437	3	7.83671	+	[score_CL=7.83671;score_E=52.4855;score_B=53.9468;score_UC=7.83671]
7	100984437	100984438	3	21.7996	+	[score_CL=21.7996;score_E=53.1583;score_B=74.9578;score_UC=21.7996]
7	100984438	100984439	3	21.8839	+	[score_CL=21.8839;score_E=53.1566;score_B=75.0405;score_UC=21.8839]
7	100984439	100984440	3	19.9254	+	[score_CL=19.9254;score_E=51.661;score_B=71.5849;score_UC=19.9254]
7	101187380	101187381	3	7.51414	+	[score_CL=7.51414;score_E=40.5542;score_B=40.5091;score_UC=7.51414]
7	101187381	101187382	3	10.6146	+	[score_CL=10.6146;score_E=41.0433;score_B=45.9954;score_UC=10.6146]
7	101187382	101187383	3	7.70732	+	[score_CL=7.70732;score_E=40.6982;score_B=40.8686;score_UC=7.70732]
7	101187384	101187385	3	0.754998	+	[score_CL=0.754998;score_E=34.1658;score_B=22.1112;score_UC=0.754998]
7	101187385	101187386	3	0.772395	+	[score_CL=0.772395;score_E=33.5727;score_B=22.0978;score_UC=0.772395]
7	101282698	101282699	3	0.121835	+	[score_CL=0.121835;score_E=47.1021;score_B=34.2432;score_UC=0.121835]
7	101282700	101282701	3	0.017169	+	[score_CL=0.017169;score_E=48.5596;score_B=34.1802;score_UC=0.017169]
7	101282703	101282704	3	2.6628	+	[score_CL=2.6628;score_E=52.0854;score_B=40.6367;score_UC=2.6628]
7	101282704	101282705	3	4.45099	+	[score_CL=4.45099;score_E=47.8647;score_B=42.4275;score_UC=4.45099]
7	101282726	101282727	3	2.02025	+	[score_CL=2.02025;score_E=49.8103;score_B=37.8263;score_UC=2.02025]
7	101282727	101282728	3	3.72302	+	[score_CL=3.72302;score_E=50.3431;score_B=39.978;score_UC=3.72302]
7	101282728	101282729	3	3.95241	+	[score_CL=3.95241;score_E=53.6086;score_B=41.2963;score_UC=3.95241]
7	101282729	101282730	3	4.94257	+	[score_CL=4.94257;score_E=46.8784;score_B=41.8019;score_UC=4.94257]
7	101283120	101283121	3	0.0244706	+	[score_CL=0.0244706;score_E=84.4095;score_B=68.6408;score_UC=0.0244706]
7	101283121	101283122	3	11.0734	+	[score_CL=11.0734;score_E=85.4933;score_B=90.5835;score_UC=11.0734]
7	101283122	101283123	3	15.7256	+	[score_CL=15.7256;score_E=88.7787;score_B=98.5248;score_UC=15.7256]
7	101283123	101283124	3	8.06381	+	[score_CL=8.06381;score_E=91.3391;score_B=86.4359;score_UC=8.06381]
7	101283124	101283125	3	5.33206	+	[score_CL=5.33206;score_E=81.3348;score_B=73.902;score_UC=5.33206]
7	101283125	101283126	3	1.5863	+	[score_CL=1.5863;score_E=80.2838;score_B=67.3081;score_UC=1.5863]
7	101283132	101283133	3	9.49253	+	[score_CL=9.49253;score_E=77.8039;score_B=82.9697;score_UC=9.49253]
7	101283133	101283134	3	2.79183	+	[score_CL=2.79183;score_E=96.4772;score_B=80.3751;score_UC=2.79183]
7	101283134	101283135	3	6.40578	+	[score_CL=6.40578;score_E=99.1525;score_B=96.0184;score_UC=6.40578]
7	101283135	101283136	3	23.3877	+	[score_CL=23.3877;score_E=103.164;score_B=126.552;score_UC=23.3877]
7	101283136	101283137	3	34.1082	+	[score_CL=34.1082;score_E=116.197;score_B=150.305;score_UC=34.1082]
7	101283137	101283138	3	22.0597	+	[score_CL=22.0597;score_E=98.0476;score_B=120.107;score_UC=22.0597]
7	101283138	101283139	3	1.55847	+	[score_CL=1.55847;score_E=96.6966;score_B=90.1635;score_UC=1.55847]
7	101283147	101283148	3	0.632021	+	[score_CL=0.632021;score_E=82.6967;score_B=71.1676;score_UC=0.632021]
7	101283148	101283149	3	0.210295	+	[score_CL=0.210295;score_E=85.0095;score_B=70.9897;score_UC=0.210295]
7	101283174	101283175	3	18.7979	+	[score_CL=18.7979;score_E=99.5327;score_B=118.257;score_UC=18.7979]
7	101283175	101283176	3	18.5633	+	[score_CL=18.5633;score_E=105.575;score_B=121.662;score_UC=18.5633]
7	101283176	101283177	3	6.37857	+	[score_CL=6.37857;score_E=99.0431;score_B=95.9625;score_UC=6.37857]
7	101283401	101283402	3	0.77029	+	[score_CL=0.77029;score_E=23.6998;score_B=17.7608;score_UC=0.77029]
7	101284049	101284050	3	1.89915	+	[score_CL=1.89915;score_E=58.7907;score_B=46.9157;score_UC=1.89915]
7	101284050	101284051	3	2.78247	+	[score_CL=2.78247;score_E=63.39;score_B=50.2758;score_UC=2.78247]
7	101284051	101284052	3	5.06314	+	[score_CL=5.06314;score_E=63.0155;score_B=54.1712;score_UC=5.06314]
7	101284052	101284053	3	5.92548	+	[score_CL=5.92548;score_E=58.8788;score_B=55.108;score_UC=5.92548]
7	101284064	101284065	3	3.23541	+	[score_CL=3.23541;score_E=58.9628;score_B=50.3853;score_UC=3.23541]
7	101284065	101284066	3	3.21681	+	[score_CL=3.21681;score_E=59.0308;score_B=50.3711;score_UC=3.21681]
7	101284072	101284073	3	0.0461626	+	[score_CL=0.0461626;score_E=55.1113;score_B=44.0408;score_UC=0.0461626]
7	101511994	101511995	3	2.71898	+	[score_CL=2.71898;score_E=51.0374;score_B=40.2372;score_UC=2.71898]
7	101511995	101511996	3	8.53488	+	[score_CL=8.53488;score_E=42.6464;score_B=45.8368;score_UC=8.53488]
7	101512330	101512331	3	0.55621	+	[score_CL=0.55621;score_E=64.2342;score_B=50.9422;score_UC=0.55621]
7	101512331	101512332	3	0.871679	+	[score_CL=0.871679;score_E=62.609;score_B=51.6046;score_UC=0.871679]
7	101512337	101512338	3	6.0019	+	[score_CL=6.0019;score_E=72.5058;score_B=68.1578;score_UC=6.0019]
7	101512338	101512339	3	9.77367	+	[score_CL=9.77367;score_E=73.1236;score_B=72.5494;score_UC=9.77367]
7	101512339	101512340	3	4.52563	+	[score_CL=4.52563;score_E=86.8871;score_B=74.1801;score_UC=4.52563]
7	101512340	101512341	3	11.8435	+	[score_CL=11.8435;score_E=75.924;score_B=79.1101;score_UC=11.8435]
7	101512341	101512342	3	8.30085	+	[score_CL=8.30085;score_E=75.2207;score_B=75.462;score_UC=8.30085]
7	101512405	101512406	3	0.11453	+	[score_CL=0.11453;score_E=60.1539;score_B=46.3716;score_UC=0.11453]
7	101512406	101512407	3	0.409063	+	[score_CL=0.409063;score_E=57.912;score_B=46.3391;score_UC=0.409063]
7	101512655	101512656	3	1.80291	+	[score_CL=1.80291;score_E=55.673;score_B=44.3347;score_UC=1.80291]
7	101512656	101512657	3	2.07119	+	[score_CL=2.07119;score_E=60.1864;score_B=45.6094;score_UC=2.07119]
7	101512657	101512658	3	2.93875	+	[score_CL=2.93875;score_E=55.0959;score_B=46.5322;score_UC=2.93875]
7	101512658	101512659	3	0.288695	+	[score_CL=0.288695;score_E=59.8824;score_B=43.9634;score_UC=0.288695]
7	101788531	101788532	3	4.30078	+	[score_CL=4.30078;score_E=50.9185;score_B=43.3033;score_UC=4.30078]
7	101788532	101788533	3	5.35736	+	[score_CL=5.35736;score_E=48.811;score_B=44.3509;score_UC=5.35736]
7	101788763	101788764	3	0.256646	+	[score_CL=0.256646;score_E=58.3007;score_B=43.5359;score_UC=0.256646]
7	101788764	101788765	3	1.53268	+	[score_CL=1.53268;score_E=59.6628;score_B=45.7966;score_UC=1.53268]
7	101788765	101788766	3	2.79819	+	[score_CL=2.79819;score_E=65.4745;score_B=52.7549;score_UC=2.79819]
7	101788766	101788767	3	8.66669	+	[score_CL=8.66669;score_E=61.452;score_B=59.8913;score_UC=8.66669]
7	101788767	101788768	3	6.60192	+	[score_CL=6.60192;score_E=63.6173;score_B=57.6473;score_UC=6.60192]
7	101788768	101788769	3	2.83846	+	[score_CL=2.83846;score_E=64.1714;score_B=50.2788;score_UC=2.83846]
7	101788769	101788770	3	2.44121	+	[score_CL=2.44121;score_E=60.3116;score_B=46.1127;score_UC=2.44121]
7	101788770	101788771	3	2.3987	+	[score_CL=2.3987;score_E=57.6201;score_B=45.4251;score_UC=2.3987]
7	101788771	101788772	3	1.55738	+	[score_CL=1.55738;score_E=57.0845;score_B=44.1524;score_UC=1.55738]
7	101788774	101788775	3	0.224649	+	[score_CL=0.224649;score_E=54.6911;score_B=40.7896;score_UC=0.224649]
7	101788775	101788776	3	0.633432	+	[score_CL=0.633432;score_E=52.5506;score_B=41.0039;score_UC=0.633432]
7	101789085	101789086	3	1.60212	+	[score_CL=1.60212;score_E=53.3733;score_B=40.4751;score_UC=1.60212]
7	101789086	101789087	3	4.35064	+	[score_CL=4.35064;score_E=47.4774;score_B=43.4145;score_UC=4.35064]
7	101789170	101789171	3	1.37209	+	[score_CL=1.37209;score_E=87.148;score_B=73.7605;score_UC=1.37209]
7	101789171	101789172	3	11.3499	+	[score_CL=11.3499;score_E=82.5168;score_B=87.3044;score_UC=11.3499]
7	101789172	101789173	3	8.82412	+	[score_CL=8.82412;score_E=98.7893;score_B=94.6715;score_UC=8.82412]
7	101789173	101789174	3	15.181	+	[score_CL=15.181;score_E=101.639;score_B=116.809;score_UC=15.181]
7	101789174	101789175	3	31.6212	+	[score_CL=31.6212;score_E=107.889;score_B=139.51;score_UC=31.6212]
7	101789175	101789176	3	22.2034	+	[score_CL=22.2034;score_E=96.3497;score_B=118.553;score_UC=22.2034]
7	101789176	101789177	3	4.67637	+	[score_CL=4.67637;score_E=107.685;score_B=99.3978;score_UC=4.67637]
7	101789177	101789178	3	14.8777	+	[score_CL=14.8777;score_E=77.2198;score_B=91.2038;score_UC=14.8777]
7	101789188	101789189	3	3.4496	+	[score_CL=3.4496;score_E=75.5358;score_B=68.1784;score_UC=3.4496]
7	101789189	101789190	3	2.8005	+	[score_CL=2.8005;score_E=77.4754;score_B=67.4071;score_UC=2.8005]
7	101789838	101789839	3	3.12609	+	[score_CL=3.12609;score_E=53.3686;score_B=44.6287;score_UC=3.12609]
7	101789839	101789840	3	3.10362	+	[score_CL=3.10362;score_E=53.4441;score_B=44.6034;score_UC=3.10362]
7	101790419	101790420	3	6.41073	+	[score_CL=6.41073;score_E=38.5639;score_B=37.8706;score_UC=6.41073]
7	101790420	101790421	3	9.07156	+	[score_CL=9.07156;score_E=38.0343;score_B=40.3576;score_UC=9.07156]
7	101790421	101790422	3	0.17148	+	[score_CL=0.17148;score_E=43.0028;score_B=29.9567;score_UC=0.17148]
7	101791696	101791697	3	3.66577	+	[score_CL=3.66577;score_E=60.6821;score_B=56.3482;score_UC=3.66577]
7	101791697	101791698	3	0.0497047	+	[score_CL=0.0497047;score_E=68.3801;score_B=52.8376;score_UC=0.0497047]
7	101791700	101791701	3	0.868796	+	[score_CL=0.868796;score_E=60.3326;score_B=51.4695;score_UC=0.868796]
7	101791702	101791703	3	0.151568	+	[score_CL=0.151568;score_E=76.5231;score_B=61.0959;score_UC=0.151568]
7	101791703	101791704	3	11.4526	+	[score_CL=11.4526;score_E=73.0609;score_B=78.8362;score_UC=11.4526]
7	101791704	101791705	3	11.8169	+	[score_CL=11.8169;score_E=83.7886;score_B=85.6528;score_UC=11.8169]
7	101791705	101791706	3	11.8401	+	[score_CL=11.8401;score_E=80.8384;score_B=82.7903;score_UC=11.8401]
7	101791706	101791707	3	8.5151	+	[score_CL=8.5151;score_E=72.3853;score_B=73.055;score_UC=8.5151]
7	101792691	101792692	3	1.82474	+	[score_CL=1.82474;score_E=12.4148;score_B=10.0936;score_UC=1.82474]
7	101792693	101792694	3	2.13844	+	[score_CL=2.13844;score_E=15.9243;score_B=13.9463;score_UC=2.13844]
7	101794395	101794396	3	10.6111	+	[score_CL=10.6111;score_E=69.9722;score_B=74.8425;score_UC=10.6111]
7	101794396	101794397	3	9.68102	+	[score_CL=9.68102;score_E=80.7971;score_B=78.4026;score_UC=9.68102]
7	101794397	101794398	3	9.81358	+	[score_CL=9.81358;score_E=89.7181;score_B=88.1142;score_UC=9.81358]
7	101794398	101794399	3	20.1524	+	[score_CL=20.1524;score_E=80.7134;score_B=99.0793;score_UC=20.1524]
7	101794399	101794400	3	10.48	+	[score_CL=10.48;score_E=79.3273;score_B=85.1815;score_UC=10.48]
7	101794410	101794411	3	3.4311	+	[score_CL=3.4311;score_E=59.9506;score_B=55.5826;score_UC=3.4311]
7	101899916	101899917	3	2.31432	+	[score_CL=2.31432;score_E=42.4243;score_B=31.6018;score_UC=2.31432]
7	101899917	101899918	3	2.83355	+	[score_CL=2.83355;score_E=40.3208;score_B=32.0216;score_UC=2.83355]
7	101910532	101910533	3	1.50777	+	[score_CL=1.50777;score_E=37.1453;score_B=29.4116;score_UC=1.50777]
7	101910536	101910537	3	0.285977	+	[score_CL=0.285977;score_E=43.7644;score_B=28.9892;score_UC=0.285977]
7	101910537	101910538	3	1.6637	+	[score_CL=1.6637;score_E=46.0251;score_B=32.2452;score_UC=1.6637]
7	101910538	101910539	3	3.49812	+	[score_CL=3.49812;score_E=40.1285;score_B=34.2279;score_UC=3.49812]
7	101910543	101910544	3	0.565822	+	[score_CL=0.565822;score_E=45.9363;score_B=31.3319;score_UC=0.565822]
7	101910544	101910545	3	2.77041	+	[score_CL=2.77041;score_E=40.1471;score_B=33.6781;score_UC=2.77041]
7	101911361	101911362	3	6.43266	+	[score_CL=6.43266;score_E=38.5736;score_B=36.6505;score_UC=6.43266]
7	101911362	101911363	3	3.88871	+	[score_CL=3.88871;score_E=42.1935;score_B=34.105;score_UC=3.88871]
7	101911366	101911367	3	13.7828	+	[score_CL=13.7828;score_E=39.919;score_B=51.6813;score_UC=13.7828]
7	101911367	101911368	3	5.44475	+	[score_CL=5.44475;score_E=44.6527;score_B=43.4886;score_UC=5.44475]
7	101911368	101911369	3	1.22433	+	[score_CL=1.22433;score_E=47.6184;score_B=30.3874;score_UC=1.22433]
7	101911369	101911370	3	1.33359	+	[score_CL=1.33359;score_E=37.5419;score_B=26.4995;score_UC=1.33359]
7	101911375	101911376	3	0.866436	+	[score_CL=0.866436;score_E=39.4095;score_B=26.0056;score_UC=0.866436]
7	101911376	101911377	3	1.54175	+	[score_CL=1.54175;score_E=49.5535;score_B=34.6275;score_UC=1.54175]
7	101911377	101911378	3	9.69027	+	[score_CL=9.69027;score_E=56.4774;score_B=66.1667;score_UC=9.69027]
7	101911378	101911379	3	40.2535	+	[score_CL=40.2535;score_E=59.2087;score_B=99.4622;score_UC=40.2535]
7	101911379	101911380	3	31.6912	+	[score_CL=31.6912;score_E=59.0336;score_B=90.7247;score_UC=31.6912]
7	101911380	101911381	3	7.39942	+	[score_CL=7.39942;score_E=57.2196;score_B=63.9196;score_UC=7.39942]
7	101911381	101911382	3	3.79868	+	[score_CL=3.79868;score_E=43.3596;score_B=34.5594;score_UC=3.79868]
7	101911569	101911570	3	5.67428	+	[score_CL=5.67428;score_E=45.3083;score_B=45.4993;score_UC=5.67428]
7	101911648	101911649	3	6.50479	+	[score_CL=6.50479;score_E=82.0165;score_B=78.1176;score_UC=6.50479]
7	101911649	101911650	3	17.2032	+	[score_CL=17.2032;score_E=81.7083;score_B=94.6177;score_UC=17.2032]
7	101911650	101911651	3	11.1074	+	[score_CL=11.1074;score_E=96.6086;score_B=97.1799;score_UC=11.1074]
7	101911651	101911652	3	15.3189	+	[score_CL=15.3189;score_E=93.6061;score_B=102.572;score_UC=15.3189]
7	101911652	101911653	3	18.2776	+	[score_CL=18.2776;score_E=79.7297;score_B=97.8722;score_UC=18.2776]
7	101911663	101911664	3	2.57434	+	[score_CL=2.57434;score_E=69.7675;score_B=59.7921;score_UC=2.57434]
7	101911664	101911665	3	2.48245	+	[score_CL=2.48245;score_E=69.7497;score_B=59.7537;score_UC=2.48245]
7	101911673	101911674	3	5.66763	+	[score_CL=5.66763;score_E=73.7604;score_B=68.8061;score_UC=5.66763]
7	101911674	101911675	3	7.49789	+	[score_CL=7.49789;score_E=71.4835;score_B=70.657;score_UC=7.49789]
7	101911694	101911695	3	9.28827	+	[score_CL=9.28827;score_E=71.8009;score_B=74.4177;score_UC=9.28827]
7	101911695	101911696	3	6.05633	+	[score_CL=6.05633;score_E=75.4202;score_B=71.1756;score_UC=6.05633]
7	101911764	101911765	3	0.879492	+	[score_CL=0.879492;score_E=95.3872;score_B=81.132;score_UC=0.879492]
7	101911765	101911766	3	9.18006	+	[score_CL=9.18006;score_E=84.0626;score_B=90.201;score_UC=9.18006]
7	101911808	101911809	3	14.8473	+	[score_CL=14.8473;score_E=83.1697;score_B=96.7891;score_UC=14.8473]
7	101911809	101911810	3	5.24233	+	[score_CL=5.24233;score_E=93.3758;score_B=87.3766;score_UC=5.24233]
7	101911826	101911827	3	0.160029	+	[score_CL=0.160029;score_E=74.287;score_B=64.2638;score_UC=0.160029]
7	101911835	101911836	3	3.40299	+	[score_CL=3.40299;score_E=76.4876;score_B=68.0413;score_UC=3.40299]
7	101911836	101911837	3	3.35739	+	[score_CL=3.35739;score_E=76.1627;score_B=67.6894;score_UC=3.35739]
7	101912130	101912131	3	4.31416	+	[score_CL=4.31416;score_E=38.4703;score_B=35.1367;score_UC=4.31416]
7	101912131	101912132	3	0.556894	+	[score_CL=0.556894;score_E=46.1676;score_B=31.4613;score_UC=0.556894]
7	101912175	101912176	3	0.142631	+	[score_CL=0.142631;score_E=38.0752;score_B=27.1256;score_UC=0.142631]
7	101912554	101912555	3	8.75193	+	[score_CL=8.75193;score_E=66.3666;score_B=67.4685;score_UC=8.75193]
7	101912555	101912556	3	6.72313	+	[score_CL=6.72313;score_E=68.7246;score_B=65.8371;score_UC=6.72313]
7	101912570	101912571	3	27.9003	+	[score_CL=27.9003;score_E=80.2748;score_B=108.175;score_UC=27.9003]
7	101912571	101912572	3	16.9684	+	[score_CL=16.9684;score_E=102.648;score_B=119.608;score_UC=16.9684]
7	101912572	101912573	3	20.9897	+	[score_CL=20.9897;score_E=94.695;score_B=114.593;score_UC=20.9897]
7	101912573	101912574	3	14.4089	+	[score_CL=14.4089;score_E=89.3347;score_B=98.5101;score_UC=14.4089]
7	101912574	101912575	3	6.84334	+	[score_CL=6.84334;score_E=81.9872;score_B=75.5603;score_UC=6.84334]
7	101912575	101912576	3	3.90675	+	[score_CL=3.90675;score_E=74.9182;score_B=63.4563;score_UC=3.90675]
7	101912576	101912577	3	2.68605	+	[score_CL=2.68605;score_E=69.6344;score_B=59.0408;score_UC=2.68605]
7	101912579	101912580	3	7.07314	+	[score_CL=7.07314;score_E=70.1155;score_B=68.0585;score_UC=7.07314]
7	101912580	101912581	3	7.01774	+	[score_CL=7.01774;score_E=70.016;score_B=67.8393;score_UC=7.01774]
7	101912585	101912586	3	4.79655	+	[score_CL=4.79655;score_E=67.3485;score_B=61.1426;score_UC=4.79655]
7	101912586	101912587	3	4.98256	+	[score_CL=4.98256;score_E=72.0683;score_B=61.7034;score_UC=4.98256]
7	101912587	101912588	3	4.79655	+	[score_CL=4.79655;score_E=66.7525;score_B=60.5466;score_UC=4.79655]
7	101913210	101913211	3	1.50649	+	[score_CL=1.50649;score_E=9.89797;score_B=6.88671;score_UC=1.50649]
7	101913373	101913374	3	12.0743	+	[score_CL=12.0743;score_E=71.2833;score_B=78.9841;score_UC=12.0743]
7	101913374	101913375	3	8.81286	+	[score_CL=8.81286;score_E=85.9328;score_B=81.7897;score_UC=8.81286]
7	101913375	101913376	3	11.1866	+	[score_CL=11.1866;score_E=75.1303;score_B=77.8321;score_UC=11.1866]
7	101913376	101913377	3	3.43938	+	[score_CL=3.43938;score_E=76.3353;score_B=66.8783;score_UC=3.43938]
7	101913444	101913445	3	14.7419	+	[score_CL=14.7419;score_E=81.8951;score_B=96.4333;score_UC=14.7419]
7	101913445	101913446	3	23.5868	+	[score_CL=23.5868;score_E=96.4972;score_B=120.084;score_UC=23.5868]
7	101913446	101913447	3	35.5214	+	[score_CL=35.5214;score_E=90.4687;score_B=125.99;score_UC=35.5214]
7	101913447	101913448	3	10.1846	+	[score_CL=10.1846;score_E=100.619;score_B=110.803;score_UC=10.1846]
7	101913448	101913449	3	24.0955	+	[score_CL=24.0955;score_E=91.4342;score_B=115.53;score_UC=24.0955]
7	101913449	101913450	3	27.1126	+	[score_CL=27.1126;score_E=82.0375;score_B=109.15;score_UC=27.1126]
7	101913450	101913451	3	2.1554	+	[score_CL=2.1554;score_E=79.6078;score_B=78.6973;score_UC=2.1554]
7	101913529	101913530	3	3.12886	+	[score_CL=3.12886;score_E=58.5992;score_B=49.7954;score_UC=3.12886]
7	101913530	101913531	3	3.15343	+	[score_CL=3.15343;score_E=58.5254;score_B=49.83;score_UC=3.15343]
7	101913542	101913543	3	1.43841	+	[score_CL=1.43841;score_E=54.1934;score_B=46.3022;score_UC=1.43841]
7	101913545	101913546	3	1.80782	+	[score_CL=1.80782;score_E=54.6025;score_B=46.9502;score_UC=1.80782]
7	101913570	101913571	3	3.13492	+	[score_CL=3.13492;score_E=71.2856;score_B=61.383;score_UC=3.13492]
7	101913571	101913572	3	16.3957	+	[score_CL=16.3957;score_E=62.3964;score_B=75.9452;score_UC=16.3957]
7	101913572	101913573	3	6.61891	+	[score_CL=6.61891;score_E=83.9397;score_B=75.4821;score_UC=6.61891]
7	101913573	101913574	3	14.6143	+	[score_CL=14.6143;score_E=71.2553;score_B=78.9697;score_UC=14.6143]
7	101913574	101913575	3	12.2626	+	[score_CL=12.2626;score_E=67.3414;score_B=75.0237;score_UC=12.2626]
7	101913780	101913781	3	3.5872	+	[score_CL=3.5872;score_E=73.5518;score_B=68.0509;score_UC=3.5872]
7	101913781	101913782	3	22.2089	+	[score_CL=22.2089;score_E=72.1969;score_B=94.318;score_UC=22.2089]
7	101913782	101913783	3	15.7273	+	[score_CL=15.7273;score_E=89.3775;score_B=102.095;score_UC=15.7273]
7	101913783	101913784	3	17.5892	+	[score_CL=17.5892;score_E=70.4;score_B=86.7168;score_UC=17.5892]
7	101913784	101913785	3	2.12438	+	[score_CL=2.12438;score_E=78.3506;score_B=62.8788;score_UC=2.12438]
7	101913785	101913786	3	3.99374	+	[score_CL=3.99374;score_E=60.2919;score_B=50.0813;score_UC=3.99374]
7	101913786	101913787	3	4.59721	+	[score_CL=4.59721;score_E=56.3433;score_B=50.4292;score_UC=4.59721]
7	101914609	101914610	3	3.84418	+	[score_CL=3.84418;score_E=91.3823;score_B=86.7656;score_UC=3.84418]
7	101914610	101914611	3	0.908178	+	[score_CL=0.908178;score_E=98.1918;score_B=84.0588;score_UC=0.908178]
7	101914614	101914615	3	7.1774	+	[score_CL=7.1774;score_E=105.252;score_B=102.718;score_UC=7.1774]
7	101914615	101914616	3	13.5281	+	[score_CL=13.5281;score_E=98.3888;score_B=109.173;score_UC=13.5281]
7	101914630	101914631	3	5.53695	+	[score_CL=5.53695;score_E=92.3734;score_B=92.4948;score_UC=5.53695]
7	101914633	101914634	3	5.4876	+	[score_CL=5.4876;score_E=108.166;score_B=102.791;score_UC=5.4876]
7	101914634	101914635	3	15.2608	+	[score_CL=15.2608;score_E=105.104;score_B=114.626;score_UC=15.2608]
7	101914635	101914636	3	7.41276	+	[score_CL=7.41276;score_E=123.481;score_B=116.566;score_UC=7.41276]
7	101914636	101914637	3	15.8784	+	[score_CL=15.8784;score_E=113.803;score_B=123.911;score_UC=15.8784]
7	101914637	101914638	3	14.3591	+	[score_CL=14.3591;score_E=128.166;score_B=137.255;score_UC=14.3591]
7	101914638	101914639	3	22.5082	+	[score_CL=22.5082;score_E=125.931;score_B=148.214;score_UC=22.5082]
7	101914639	101914640	3	20.4009	+	[score_CL=20.4009;score_E=131.269;score_B=151.653;score_UC=20.4009]
7	101914640	101914641	3	22.5727	+	[score_CL=22.5727;score_E=125.55;score_B=148.022;score_UC=22.5727]
7	101914641	101914642	3	15.0617	+	[score_CL=15.0617;score_E=110.596;score_B=125.537;score_UC=15.0617]
7	101914661	101914662	3	0.996317	+	[score_CL=0.996317;score_E=89.0966;score_B=76.7967;score_UC=0.996317]
7	101914662	101914663	3	1.15381	+	[score_CL=1.15381;score_E=95.7146;score_B=79.2531;score_UC=1.15381]
7	101914663	101914664	3	4.15055	+	[score_CL=4.15055;score_E=106.332;score_B=109.12;score_UC=4.15055]
7	101914664	101914665	3	31.6137	+	[score_CL=31.6137;score_E=101.349;score_B=132.963;score_UC=31.6137]
7	101914665	101914666	3	13.3328	+	[score_CL=13.3328;score_E=102.58;score_B=115.912;score_UC=13.3328]
7	101914773	101914774	3	2.95847	+	[score_CL=2.95847;score_E=20.7028;score_B=18.6866;score_UC=2.95847]
7	101914774	101914775	3	1.35925	+	[score_CL=1.35925;score_E=20.6988;score_B=15.6113;score_UC=1.35925]
7	101914892	101914893	3	0.513294	+	[score_CL=0.513294;score_E=21.3012;score_B=15.7962;score_UC=0.513294]
7	101915049	101915050	3	0.939965	+	[score_CL=0.939965;score_E=54.346;score_B=45.1001;score_UC=0.939965]
7	101915072	101915073	3	1.71685	+	[score_CL=1.71685;score_E=55.9134;score_B=45.091;score_UC=1.71685]
7	101915073	101915074	3	1.70614	+	[score_CL=1.70614;score_E=55.8327;score_B=44.9368;score_UC=1.70614]
7	101915168	101915169	3	6.86758	+	[score_CL=6.86758;score_E=39.2357;score_B=38.1216;score_UC=6.86758]
7	101915169	101915170	3	4.09828	+	[score_CL=4.09828;score_E=42.8885;score_B=35.1366;score_UC=4.09828]
7	101916116	101916117	3	4.64373	+	[score_CL=4.64373;score_E=37.0014;score_B=35.3475;score_UC=4.64373]
7	101916119	101916120	3	10.1079	+	[score_CL=10.1079;score_E=50.5553;score_B=54.325;score_UC=10.1079]
7	101916120	101916121	3	13.4365	+	[score_CL=13.4365;score_E=56.5771;score_B=62.2113;score_UC=13.4365]
7	101916121	101916122	3	9.95817	+	[score_CL=9.95817;score_E=50.4647;score_B=54.0208;score_UC=9.95817]
7	101916280	101916281	3	3.68107	+	[score_CL=3.68107;score_E=40.4956;score_B=33.5286;score_UC=3.68107]
7	101916281	101916282	3	2.95475	+	[score_CL=2.95475;score_E=42.6539;score_B=32.8187;score_UC=2.95475]
7	101916283	101916284	3	7.61736	+	[score_CL=7.61736;score_E=54.319;score_B=53.2336;score_UC=7.61736]
7	101916284	101916285	3	17.2686	+	[score_CL=17.2686;score_E=64.5854;score_B=78.8771;score_UC=17.2686]
7	101916285	101916286	3	21.453	+	[score_CL=21.453;score_E=64.5554;score_B=85.3131;score_UC=21.453]
7	101916286	101916287	3	10.6084	+	[score_CL=10.6084;score_E=62.4459;score_B=64.5568;score_UC=10.6084]
7	101916287	101916288	3	6.33604	+	[score_CL=6.33604;score_E=50.7729;score_B=44.2976;score_UC=6.33604]
7	101916288	101916289	3	2.77472	+	[score_CL=2.77472;score_E=47.2713;score_B=35.2015;score_UC=2.77472]
7	101916289	101916290	3	0.848301	+	[score_CL=0.848301;score_E=45.443;score_B=29.6998;score_UC=0.848301]
7	101916290	101916291	3	0.297186	+	[score_CL=0.297186;score_E=41.5313;score_B=27.4793;score_UC=0.297186]
7	101916293	101916294	3	2.7192	+	[score_CL=2.7192;score_E=37.1836;score_B=31.3543;score_UC=2.7192]
7	101916710	101916711	3	1.02666	+	[score_CL=1.02666;score_E=42.4434;score_B=29.7687;score_UC=1.02666]
7	101916711	101916712	3	1.36239	+	[score_CL=1.36239;score_E=40.7238;score_B=30.3277;score_UC=1.36239]
7	101916720	101916721	3	6.05058	+	[score_CL=6.05058;score_E=46.5179;score_B=42.5973;score_UC=6.05058]
7	101916721	101916722	3	5.99753	+	[score_CL=5.99753;score_E=48.9647;score_B=42.7801;score_UC=5.99753]
7	101916722	101916723	3	2.02968	+	[score_CL=2.02968;score_E=49.8764;score_B=37.7156;score_UC=2.02968]
7	101916766	101916767	3	0.959213	+	[score_CL=0.959213;score_E=51.0303;score_B=37.5171;score_UC=0.959213]
7	101916767	101916768	3	1.90439	+	[score_CL=1.90439;score_E=47.258;score_B=38.4614;score_UC=1.90439]
7	101916774	101916775	3	1.31507	+	[score_CL=1.31507;score_E=52.0392;score_B=38.7733;score_UC=1.31507]
7	101916775	101916776	3	3.06662	+	[score_CL=3.06662;score_E=67.4865;score_B=62.6438;score_UC=3.06662]
7	101916776	101916777	3	25.1872	+	[score_CL=25.1872;score_E=68.8095;score_B=93.9967;score_UC=25.1872]
7	101916777	101916778	3	27.7713	+	[score_CL=27.7713;score_E=79.5522;score_B=107.323;score_UC=27.7713]
7	101916778	101916779	3	15.256	+	[score_CL=15.256;score_E=84.747;score_B=99.9965;score_UC=15.256]
7	101916779	101916780	3	23.477	+	[score_CL=23.477;score_E=68.1206;score_B=91.4448;score_UC=23.477]
7	101916780	101916781	3	7.89719	+	[score_CL=7.89719;score_E=68.9946;score_B=68.3559;score_UC=7.89719]
7	101916781	101916782	3	4.83625	+	[score_CL=4.83625;score_E=64.7809;score_B=52.721;score_UC=4.83625]
7	101916782	101916783	3	10.0489	+	[score_CL=10.0489;score_E=60.7181;score_B=60.0562;score_UC=10.0489]
7	101916783	101916784	3	11.1181	+	[score_CL=11.1181;score_E=71.9841;score_B=72.4956;score_UC=11.1181]
7	101916784	101916785	3	17.3176	+	[score_CL=17.3176;score_E=76.1918;score_B=93.455;score_UC=17.3176]
7	101916785	101916786	3	27.8573	+	[score_CL=27.8573;score_E=74.9279;score_B=102.783;score_UC=27.8573]
7	101916786	101916787	3	13.2994	+	[score_CL=13.2994;score_E=84.0262;score_B=97.3256;score_UC=13.2994]
7	101916787	101916788	3	31.1556	+	[score_CL=31.1556;score_E=62.4191;score_B=93.5747;score_UC=31.1556]
7	101916788	101916789	3	4.88729	+	[score_CL=4.88729;score_E=74.1181;score_B=75.0257;score_UC=4.88729]
7	101916789	101916790	3	9.80839	+	[score_CL=9.80839;score_E=55.6249;score_B=54.68;score_UC=9.80839]
7	101916790	101916791	3	6.73187	+	[score_CL=6.73187;score_E=69.2533;score_B=60.9597;score_UC=6.73187]
7	101916791	101916792	3	15.1294	+	[score_CL=15.1294;score_E=67.9483;score_B=76.7376;score_UC=15.1294]
7	101916792	101916793	3	17.569	+	[score_CL=17.569;score_E=62.3051;score_B=77.5303;score_UC=17.569]
7	101916793	101916794	3	3.58807	+	[score_CL=3.58807;score_E=62.0969;score_B=53.7867;score_UC=3.58807]
7	101916984	101916985	3	6.37196	+	[score_CL=6.37196;score_E=58.1906;score_B=54.4001;score_UC=6.37196]
7	101916985	101916986	3	11.2087	+	[score_CL=11.2087;score_E=60.8204;score_B=61.8693;score_UC=11.2087]
7	101916986	101916987	3	7.8379	+	[score_CL=7.8379;score_E=58.9808;score_B=57.3349;score_UC=7.8379]
7	101916987	101916988	3	0.49223	+	[score_CL=0.49223;score_E=59.1157;score_B=44.2167;score_UC=0.49223]
7	101916989	101916990	3	13.1375	+	[score_CL=13.1375;score_E=66.8029;score_B=77.2765;score_UC=13.1375]
7	101916990	101916991	3	20.3983	+	[score_CL=20.3983;score_E=80.4092;score_B=100.66;score_UC=20.3983]
7	101916991	101916992	3	23.3522	+	[score_CL=23.3522;score_E=66.1817;score_B=89.5336;score_UC=23.3522]
7	101916993	101916994	3	2.53607	+	[score_CL=2.53607;score_E=61.7665;score_B=50.5547;score_UC=2.53607]
7	101916994	101916995	3	11.5161	+	[score_CL=11.5161;score_E=53.8066;score_B=59.7743;score_UC=11.5161]
7	101916995	101916996	3	3.69193	+	[score_CL=3.69193;score_E=68.735;score_B=54.4591;score_UC=3.69193]
7	101916996	101916997	3	6.02158	+	[score_CL=6.02158;score_E=61.4139;score_B=53.4846;score_UC=6.02158]
7	101916997	101916998	3	9.56568	+	[score_CL=9.56568;score_E=72.4444;score_B=70.4169;score_UC=9.56568]
7	101916998	101916999	3	18.8982	+	[score_CL=18.8982;score_E=59.2174;score_B=77.7022;score_UC=18.8982]
7	101916999	101917000	3	1.74677	+	[score_CL=1.74677;score_E=77.0291;score_B=62.1637;score_UC=1.74677]
7	101917000	101917001	3	6.52467	+	[score_CL=6.52467;score_E=59.6934;score_B=54.5024;score_UC=6.52467]
7	101917001	101917002	3	9.64885	+	[score_CL=9.64885;score_E=72.3759;score_B=70.2578;score_UC=9.64885]
7	101917002	101917003	3	18.0086	+	[score_CL=18.0086;score_E=64.4656;score_B=78.9005;score_UC=18.0086]
7	101917003	101917004	3	6.87987	+	[score_CL=6.87987;score_E=70.6322;score_B=63.9992;score_UC=6.87987]
7	101917004	101917005	3	4.67207	+	[score_CL=4.67207;score_E=60.771;score_B=49.4562;score_UC=4.67207]
7	101917005	101917006	3	4.25574	+	[score_CL=4.25574;score_E=53.9658;score_B=46.454;score_UC=4.25574]
7	101917009	101917010	3	0.361778	+	[score_CL=0.361778;score_E=49.0753;score_B=38.3979;score_UC=0.361778]
7	101917143	101917144	3	3.89646	+	[score_CL=3.89646;score_E=49.06;score_B=40.6519;score_UC=3.89646]
7	101917144	101917145	3	5.70891	+	[score_CL=5.70891;score_E=52.6418;score_B=44.0701;score_UC=5.70891]
7	101917145	101917146	3	6.44102	+	[score_CL=6.44102;score_E=50.258;score_B=44.5416;score_UC=6.44102]
7	101917146	101917147	3	2.68582	+	[score_CL=2.68582;score_E=51.358;score_B=39.7146;score_UC=2.68582]
7	101917165	101917166	3	0.619409	+	[score_CL=0.619409;score_E=45.2625;score_B=30.2517;score_UC=0.619409]
7	101917166	101917167	3	1.75784	+	[score_CL=1.75784;score_E=52.2384;score_B=40.4034;score_UC=1.75784]
7	101917167	101917168	3	11.0965	+	[score_CL=11.0965;score_E=40.1873;score_B=49.3778;score_UC=11.0965]
7	101917782	101917783	3	0.400905	+	[score_CL=0.400905;score_E=45.3349;score_B=31.8228;score_UC=0.400905]
7	101917783	101917784	3	0.725706	+	[score_CL=0.725706;score_E=45.1285;score_B=31.8877;score_UC=0.725706]
7	101917784	101917785	3	0.422538	+	[score_CL=0.422538;score_E=44.7001;score_B=31.2655;score_UC=0.422538]
7	101917790	101917791	3	2.70324	+	[score_CL=2.70324;score_E=38.982;score_B=33.5023;score_UC=2.70324]
7	101918188	101918189	3	1.5002	+	[score_CL=1.5002;score_E=30.1753;score_B=22.9911;score_UC=1.5002]
7	101918419	101918420	3	8.28555	+	[score_CL=8.28555;score_E=43.2253;score_B=43.6111;score_UC=8.28555]
7	101918420	101918421	3	7.16949	+	[score_CL=7.16949;score_E=45.1408;score_B=42.5656;score_UC=7.16949]
7	101918421	101918422	3	0.134598	+	[score_CL=0.134598;score_E=47.9807;score_B=32.5191;score_UC=0.134598]
7	101918423	101918424	3	4.28306	+	[score_CL=4.28306;score_E=47.3177;score_B=39.5512;score_UC=4.28306]
7	101918424	101918425	3	9.67043	+	[score_CL=9.67043;score_E=45.683;score_B=45.5212;score_UC=9.67043]
7	101918425	101918426	3	5.06386	+	[score_CL=5.06386;score_E=47.6702;score_B=40.6811;score_UC=5.06386]
7	101918426	101918427	3	0.170714	+	[score_CL=0.170714;score_E=46.0854;score_B=30.6895;score_UC=0.170714]
7	101918646	101918647	3	8.03401	+	[score_CL=8.03401;score_E=58.8247;score_B=58.5321;score_UC=8.03401]
7	101918647	101918648	3	13.9089	+	[score_CL=13.9089;score_E=56.7851;score_B=64.5997;score_UC=13.9089]
7	101918648	101918649	3	3.88385	+	[score_CL=3.88385;score_E=60.4258;score_B=51.878;score_UC=3.88385]
7	101918676	101918677	3	6.36918	+	[score_CL=6.36918;score_E=51.5995;score_B=47.5026;score_UC=6.36918]
7	101918677	101918678	3	7.63565	+	[score_CL=7.63565;score_E=49.4557;score_B=48.6668;score_UC=7.63565]
7	101918984	101918985	3	9.48977	+	[score_CL=9.77421;score_E=9.48977;score_B=19.2638;score_UC=9.48977]
7	101918985	101918986	3	9.48978	+	[score_CL=11.7956;score_E=9.48978;score_B=21.2849;score_UC=9.48978]
7	101919054	101919055	3	3.45296	+	[score_CL=3.45296;score_E=40.3845;score_B=34.678;score_UC=3.45296]
7	101919055	101919056	3	1.35663	+	[score_CL=1.35663;score_E=50.7454;score_B=33.1971;score_UC=1.35663]
7	101919056	101919057	3	1.76488	+	[score_CL=1.76488;score_E=50.6604;score_B=35.5066;score_UC=1.76488]
7	101919057	101919058	3	5.48494	+	[score_CL=5.48494;score_E=58.5535;score_B=55.5063;score_UC=5.48494]
7	101919058	101919059	3	20.8625	+	[score_CL=20.8625;score_E=48.6034;score_B=69.3073;score_UC=20.8625]
7	101919059	101919060	3	3.50041	+	[score_CL=3.50041;score_E=58.3535;score_B=53.3651;score_UC=3.50041]
7	101919403	101919404	3	2.05125	+	[score_CL=2.05125;score_E=129.498;score_B=117.362;score_UC=2.05125]
7	101919404	101919405	3	6.18484	+	[score_CL=6.18484;score_E=143.465;score_B=149.434;score_UC=6.18484]
7	101919405	101919406	3	33.8874	+	[score_CL=33.8874;score_E=135.803;score_B=169.691;score_UC=33.8874]
7	101919406	101919407	3	8.15637	+	[score_CL=8.15637;score_E=141.386;score_B=149.541;score_UC=8.15637]
7	101919420	101919421	3	3.8431	+	[score_CL=3.8431;score_E=143.389;score_B=134.723;score_UC=3.8431]
7	101919421	101919422	3	11.5498	+	[score_CL=11.5498;score_E=141.971;score_B=145.139;score_UC=11.5498]
7	101919422	101919423	3	7.58079	+	[score_CL=7.58079;score_E=146.549;score_B=141.599;score_UC=7.58079]
7	101919423	101919424	3	3.91723	+	[score_CL=3.91723;score_E=140.609;score_B=132.08;score_UC=3.91723]
7	101919427	101919428	3	3.98399	+	[score_CL=3.98399;score_E=153.002;score_B=146.11;score_UC=3.98399]
7	101919428	101919429	3	20.1799	+	[score_CL=20.1799;score_E=157.233;score_B=177.213;score_UC=20.1799]
7	101919429	101919430	3	21.7392	+	[score_CL=21.7392;score_E=172.653;score_B=194.392;score_UC=21.7392]
7	101919430	101919431	3	38.5338	+	[score_CL=38.5338;score_E=173.111;score_B=211.645;score_UC=38.5338]
7	101919431	101919432	3	23.9755	+	[score_CL=23.9755;score_E=173.407;score_B=197.383;score_UC=23.9755]
7	101919432	101919433	3	23.911	+	[score_CL=23.911;score_E=173.63;score_B=197.541;score_UC=23.911]
7	101919433	101919434	3	42.7485	+	[score_CL=42.7485;score_E=173.806;score_B=216.554;score_UC=42.7485]
7	101919434	101919435	3	41.6541	+	[score_CL=41.6541;score_E=158.701;score_B=200.355;score_UC=41.6541]
7	101919435	101919436	3	5.24894	+	[score_CL=5.24894;score_E=155.721;score_B=160.975;score_UC=5.24894]
7	101919436	101919437	3	1.98917	+	[score_CL=1.98917;score_E=143.764;score_B=130.782;score_UC=1.98917]
7	101919439	101919440	3	2.0752	+	[score_CL=2.0752;score_E=143.752;score_B=130.95;score_UC=2.0752]
7	101919440	101919441	3	5.14428	+	[score_CL=5.14428;score_E=144.045;score_B=135.935;score_UC=5.14428]
7	101919441	101919442	3	6.41468	+	[score_CL=6.41468;score_E=160.471;score_B=165.563;score_UC=6.41468]
7	101919442	101919443	3	33.8122	+	[score_CL=33.8122;score_E=161.547;score_B=195.359;score_UC=33.8122]
7	101919443	101919444	3	40.4451	+	[score_CL=40.4451;score_E=174.298;score_B=214.743;score_UC=40.4451]
7	101919444	101919445	3	46.7672	+	[score_CL=46.7672;score_E=171.233;score_B=218;score_UC=46.7672]
7	101919445	101919446	3	17.5861	+	[score_CL=17.5861;score_E=174.079;score_B=191.665;score_UC=17.5861]
7	101919446	101919447	3	23.7245	+	[score_CL=23.7245;score_E=158.445;score_B=182.078;score_UC=23.7245]
7	101919447	101919448	3	6.78507	+	[score_CL=6.78507;score_E=162.368;score_B=158.926;score_UC=6.78507]
7	101919448	101919449	3	8.83341	+	[score_CL=8.83341;score_E=140.742;score_B=142.265;score_UC=8.83341]
7	101920852	101920853	3	2.57414	+	[score_CL=2.57414;score_E=75.4924;score_B=64.3685;score_UC=2.57414]
7	101920853	101920854	3	6.67358	+	[score_CL=6.67358;score_E=69.1574;score_B=68.9485;score_UC=6.67358]
7	101920896	101920897	3	3.63944	+	[score_CL=3.63944;score_E=86.0352;score_B=77.0579;score_UC=3.63944]
7	101920897	101920898	3	6.05113	+	[score_CL=6.05113;score_E=86.4682;score_B=79.8789;score_UC=6.05113]
7	101920898	101920899	3	4.35057	+	[score_CL=4.35057;score_E=85.8251;score_B=78.0791;score_UC=4.35057]
7	101920963	101920964	3	3.47088	+	[score_CL=3.47088;score_E=83.0005;score_B=78.3428;score_UC=3.47088]
7	101921000	101921001	3	4.40548	+	[score_CL=4.40548;score_E=88.079;score_B=80.3518;score_UC=4.40548]
7	101921001	101921002	3	6.58097	+	[score_CL=6.58097;score_E=92.7085;score_B=85.3853;score_UC=6.58097]
7	101921002	101921003	3	8.26776	+	[score_CL=8.26776;score_E=86.7979;score_B=86.4341;score_UC=8.26776]
7	101921003	101921004	3	0.20704	+	[score_CL=0.20704;score_E=93.1651;score_B=76.5938;score_UC=0.20704]
7	101921005	101921006	3	16.0973	+	[score_CL=16.0973;score_E=79.0412;score_B=95.1274;score_UC=16.0973]
7	101921189	101921190	3	0.460345	+	[score_CL=0.460345;score_E=71.5625;score_B=59.0208;score_UC=0.460345]
7	101921190	101921191	3	0.482592	+	[score_CL=0.482592;score_E=72.0409;score_B=59.4133;score_UC=0.482592]
7	101921251	101921252	3	5.24601	+	[score_CL=5.24601;score_E=76.4668;score_B=75.8576;score_UC=5.24601]
7	101921356	101921357	3	0.210582	+	[score_CL=0.210582;score_E=87.356;score_B=75.5309;score_UC=0.210582]
7	101921423	101921424	3	4.0247	+	[score_CL=4.0247;score_E=83.1251;score_B=74.9933;score_UC=4.0247]
7	101921424	101921425	3	4.7226	+	[score_CL=4.7226;score_E=81.0351;score_B=75.376;score_UC=4.7226]
7	101921430	101921431	3	0.348506	+	[score_CL=0.348506;score_E=88.5348;score_B=73.405;score_UC=0.348506]
7	101921431	101921432	3	9.47801	+	[score_CL=9.47801;score_E=89.1294;score_B=90.8485;score_UC=9.47801]
7	101921432	101921433	3	14.0688	+	[score_CL=14.0688;score_E=93.1713;score_B=99.5625;score_UC=14.0688]
7	101921433	101921434	3	9.89519	+	[score_CL=9.89519;score_E=98.353;score_B=96.3796;score_UC=9.89519]
7	101921434	101921435	3	10.8414	+	[score_CL=10.8414;score_E=82.9725;score_B=88.2761;score_UC=10.8414]
7	101922033	101922034	3	6.33024	+	[score_CL=6.33024;score_E=54.5659;score_B=50.8676;score_UC=6.33024]
7	101922034	101922035	3	11.3466	+	[score_CL=11.3466;score_E=67.032;score_B=69.9719;score_UC=11.3466]
7	101922035	101922036	3	19.4109	+	[score_CL=19.4109;score_E=55.1611;score_B=74.4757;score_UC=19.4109]
7	101922036	101922037	3	0.138867	+	[score_CL=0.138867;score_E=62.3345;score_B=51.7241;score_UC=0.138867]
7	101922038	101922039	3	0.920498	+	[score_CL=0.920498;score_E=43.234;score_B=34.4594;score_UC=0.920498]
7	101922784	101922785	3	9.34723	+	[score_CL=9.34723;score_E=49.4914;score_B=52.1243;score_UC=9.34723]
7	101922785	101922786	3	11.4378	+	[score_CL=11.4378;score_E=47.6254;score_B=54.1913;score_UC=11.4378]
7	101922801	101922802	3	0.0305796	+	[score_CL=0.0305796;score_E=42.1936;score_B=27.6132;score_UC=0.0305796]
7	101922802	101922803	3	0.124562	+	[score_CL=0.124562;score_E=40.1267;score_B=27.638;score_UC=0.124562]
7	101922924	101922925	3	5.61716	+	[score_CL=5.61716;score_E=57.5549;score_B=53.13;score_UC=5.61716]
7	101922925	101922926	3	5.05153	+	[score_CL=5.05153;score_E=68.2462;score_B=56.9363;score_UC=5.05153]
7	101922926	101922927	3	8.57892	+	[score_CL=8.57892;score_E=64.9594;score_B=61.3854;score_UC=8.57892]
7	101922927	101922928	3	7.05867	+	[score_CL=7.05867;score_E=68.1062;score_B=60.8409;score_UC=7.05867]
7	101922928	101922929	3	6.12646	+	[score_CL=6.12646;score_E=60.831;score_B=56.8495;score_UC=6.12646]
7	101922932	101922933	3	1.03063	+	[score_CL=1.03063;score_E=56.9771;score_B=46.0953;score_UC=1.03063]
7	101922933	101922934	3	0.374466	+	[score_CL=0.374466;score_E=61.0949;score_B=45.7538;score_UC=0.374466]
7	101922935	101922936	3	1.46055	+	[score_CL=1.46055;score_E=60.5516;score_B=48.0249;score_UC=1.46055]
7	101922936	101922937	3	1.68256	+	[score_CL=1.68256;score_E=58.8462;score_B=48.5462;score_UC=1.68256]
7	101922942	101922943	3	20.6352	+	[score_CL=20.6352;score_E=78.2004;score_B=98.8356;score_UC=20.6352]
7	101922943	101922944	3	40.186	+	[score_CL=40.186;score_E=77.826;score_B=118.012;score_UC=40.186]
7	101922944	101922945	3	0.289452	+	[score_CL=0.289452;score_E=77.6368;score_B=78.485;score_UC=0.289452]
7	101923108	101923109	3	3.66355	+	[score_CL=3.66355;score_E=52.8871;score_B=43.8133;score_UC=3.66355]
7	101923109	101923110	3	9.17134	+	[score_CL=9.17134;score_E=53.0309;score_B=51.5803;score_UC=9.17134]
7	101923110	101923111	3	7.6336	+	[score_CL=7.6336;score_E=50.8718;score_B=49.7976;score_UC=7.6336]
7	101923119	101923120	3	0.00374596	+	[score_CL=0.00374596;score_E=42.6391;score_B=30.6059;score_UC=0.00374596]
7	101923745	101923746	3	2.58528	+	[score_CL=2.58528;score_E=78.3626;score_B=68.2234;score_UC=2.58528]
7	101923746	101923747	3	2.92325	+	[score_CL=2.92325;score_E=88.237;score_B=74.3297;score_UC=2.92325]
7	101923747	101923748	3	8.70013	+	[score_CL=8.70013;score_E=93.5933;score_B=91.7707;score_UC=8.70013]
7	101923748	101923749	3	17.2367	+	[score_CL=17.2367;score_E=92.8245;score_B=105.554;score_UC=17.2367]
7	101923749	101923750	3	10.8099	+	[score_CL=10.8099;score_E=96.906;score_B=97.1551;score_UC=10.8099]
7	101923750	101923751	3	6.55431	+	[score_CL=6.55431;score_E=90.4119;score_B=82.1278;score_UC=6.55431]
7	101923751	101923752	3	5.98849	+	[score_CL=5.98849;score_E=80.3493;score_B=75.7794;score_UC=5.98849]
7	101924119	101924120	3	3.34572	+	[score_CL=3.34572;score_E=87.8369;score_B=78.1487;score_UC=3.34572]
7	101924120	101924121	3	9.85565	+	[score_CL=9.85565;score_E=79.8879;score_B=85.0309;score_UC=9.85565]
7	101924149	101924150	3	8.38046	+	[score_CL=8.38046;score_E=81.9118;score_B=87.5921;score_UC=8.38046]
7	101924175	101924176	3	4.67464	+	[score_CL=4.67464;score_E=82.9558;score_B=76.2109;score_UC=4.67464]
7	101924176	101924177	3	5.47429	+	[score_CL=5.47429;score_E=94.1392;score_B=84.2368;score_UC=5.47429]
7	101924177	101924178	3	12.3789	+	[score_CL=12.3789;score_E=100.16;score_B=104.044;score_UC=12.3789]
7	101924178	101924179	3	19.229	+	[score_CL=19.229;score_E=105.601;score_B=122.285;score_UC=19.229]
7	101924179	101924180	3	18.033	+	[score_CL=18.033;score_E=93.3662;score_B=111.31;score_UC=18.033]
7	101924182	101924183	3	11.3823	+	[score_CL=11.3823;score_E=79.0844;score_B=86.03;score_UC=11.3823]
7	101924183	101924184	3	5.56818	+	[score_CL=5.56818;score_E=84.9657;score_B=79.7455;score_UC=5.56818]
7	101983954	101983955	3	4.55485	+	[score_CL=4.55485;score_E=30.7222;score_B=26.964;score_UC=4.55485]
7	101983955	101983956	3	5.15979	+	[score_CL=5.15979;score_E=32.3775;score_B=29.3226;score_UC=5.15979]
7	101983956	101983957	3	6.24968	+	[score_CL=6.24968;score_E=32.4962;score_B=30.28;score_UC=6.24968]
7	101983957	101983958	3	4.04793	+	[score_CL=4.04793;score_E=33.2594;score_B=27.6091;score_UC=4.04793]
7	101983958	101983959	3	2.96376	+	[score_CL=2.96376;score_E=32.9575;score_B=24.2072;score_UC=2.96376]
7	102003271	102003272	3	1.72543	+	[score_CL=1.72543;score_E=51.9264;score_B=40.6055;score_UC=1.72543]
7	102003272	102003273	3	1.92326	+	[score_CL=1.92326;score_E=55.9514;score_B=41.3352;score_UC=1.92326]
7	102003273	102003274	3	2.45365	+	[score_CL=2.45365;score_E=61.1717;score_B=47.032;score_UC=2.45365]
7	102003274	102003275	3	7.76772	+	[score_CL=7.76772;score_E=54.5949;score_B=52.572;score_UC=7.76772]
7	102003275	102003276	3	4.39641	+	[score_CL=4.39641;score_E=57.9689;score_B=49.1384;score_UC=4.39641]
7	102003276	102003277	3	0.952673	+	[score_CL=0.952673;score_E=56.0797;score_B=41.9926;score_UC=0.952673]
7	102003285	102003286	3	2.8498	+	[score_CL=2.8498;score_E=50.5234;score_B=42.1136;score_UC=2.8498]
7	102003286	102003287	3	2.40621	+	[score_CL=2.40621;score_E=52.5466;score_B=41.616;score_UC=2.40621]
7	102003464	102003465	3	8.03071	+	[score_CL=8.03071;score_E=41.952;score_B=41.7908;score_UC=8.03071]
7	102003465	102003466	3	7.38758	+	[score_CL=7.38758;score_E=62.589;score_B=61.8499;score_UC=7.38758]
7	102003466	102003467	3	26.0936	+	[score_CL=26.0936;score_E=57.4857;score_B=83.5779;score_UC=26.0936]
7	102003467	102003468	3	17.8834	+	[score_CL=17.8834;score_E=57.5939;score_B=75.4765;score_UC=17.8834]
7	102003468	102003469	3	8.26288	+	[score_CL=8.26288;score_E=51.7578;score_B=52.1666;score_UC=8.26288]
7	102008340	102008341	3	4.64735	+	[score_CL=4.64735;score_E=42.6391;score_B=36.117;score_UC=4.64735]
7	102008341	102008342	3	10.9665	+	[score_CL=10.9665;score_E=44.5322;score_B=50.0333;score_UC=10.9665]
7	102008342	102008343	3	13.053	+	[score_CL=13.053;score_E=44.3909;score_B=52.0656;score_UC=13.053]
7	102008343	102008344	3	4.62117	+	[score_CL=4.62117;score_E=48.3948;score_B=38.3726;score_UC=4.62117]
7	102008344	102008345	3	4.02415	+	[score_CL=4.02415;score_E=36.7258;score_B=28.9233;score_UC=4.02415]
7	102014515	102014516	3	0.431024	+	[score_CL=0.431024;score_E=67.4996;score_B=53.3995;score_UC=0.431024]
7	102014516	102014517	3	1.15741	+	[score_CL=1.15741;score_E=64.665;score_B=54.7543;score_UC=1.15741]
7	102014557	102014558	3	0.317206	+	[score_CL=0.317206;score_E=103.863;score_B=88.9626;score_UC=0.317206]
7	102014558	102014559	3	2.14987	+	[score_CL=2.14987;score_E=99.4121;score_B=91.8444;score_UC=2.14987]
7	102014560	102014561	3	0.888996	+	[score_CL=0.888996;score_E=100.545;score_B=91.6801;score_UC=0.888996]
7	102014579	102014580	3	15.0434	+	[score_CL=15.0434;score_E=132.331;score_B=147.375;score_UC=15.0434]
7	102014580	102014581	3	39.1245	+	[score_CL=39.1245;score_E=147.175;score_B=186.299;score_UC=39.1245]
7	102014581	102014582	3	39.3822	+	[score_CL=39.3822;score_E=150.405;score_B=189.787;score_UC=39.3822]
7	102014582	102014583	3	20.3961	+	[score_CL=20.3961;score_E=150.931;score_B=171.327;score_UC=20.3961]
7	102014583	102014584	3	26.5661	+	[score_CL=26.5661;score_E=137.946;score_B=164.511;score_UC=26.5661]
7	102014584	102014585	3	8.05407	+	[score_CL=8.05407;score_E=142.663;score_B=144.409;score_UC=8.05407]
7	102014585	102014586	3	12.7051	+	[score_CL=12.7051;score_E=118.431;score_B=127.52;score_UC=12.7051]
7	102014748	102014749	3	9.70449	+	[score_CL=9.70449;score_E=182.533;score_B=185.559;score_UC=9.70449]
7	102014749	102014750	3	15.2146	+	[score_CL=15.2146;score_E=178.042;score_B=191.843;score_UC=15.2146]
7	102014766	102014767	3	5.70488	+	[score_CL=5.70488;score_E=188.277;score_B=193.985;score_UC=5.70488]
7	102014767	102014768	3	48.6846	+	[score_CL=48.6846;score_E=192.79;score_B=241.474;score_UC=48.6846]
7	102014768	102014769	3	107.609	+	[score_CL=107.609;score_E=205.222;score_B=312.831;score_UC=107.609]
7	102014769	102014770	3	86.0008	+	[score_CL=86.0008;score_E=204.109;score_B=290.11;score_UC=86.0008]
7	102014770	102014771	3	48.2452	+	[score_CL=48.2452;score_E=202.965;score_B=251.211;score_UC=48.2452]
7	102014771	102014772	3	29.7623	+	[score_CL=29.7623;score_E=201.791;score_B=231.554;score_UC=29.7623]
7	102014772	102014773	3	30.7605	+	[score_CL=30.7605;score_E=188.997;score_B=219.758;score_UC=30.7605]
7	102014773	102014774	3	8.9308	+	[score_CL=8.9308;score_E=178.833;score_B=187.748;score_UC=8.9308]
7	102014783	102014784	3	1.04697	+	[score_CL=1.04697;score_E=158.634;score_B=144.667;score_UC=1.04697]
7	102014784	102014785	3	8.76909	+	[score_CL=8.76909;score_E=165.262;score_B=165.636;score_UC=8.76909]
7	102014785	102014786	3	20.1402	+	[score_CL=20.1402;score_E=151.823;score_B=171.933;score_UC=20.1402]
7	102082490	102082491	3	1.12739	+	[score_CL=1.12739;score_E=42.5986;score_B=29.9887;score_UC=1.12739]
7	102082491	102082492	3	1.50871	+	[score_CL=1.50871;score_E=40.6004;score_B=30.4778;score_UC=1.50871]
7	102082504	102082505	3	1.31191	+	[score_CL=1.31191;score_E=43.7138;score_B=31.3555;score_UC=1.31191]
7	102082505	102082506	3	1.71346	+	[score_CL=1.71346;score_E=41.6222;score_B=31.779;score_UC=1.71346]
7	102083577	102083578	3	2.86704	+	[score_CL=2.86704;score_E=40.7637;score_B=35.3318;score_UC=2.86704]
7	102083581	102083582	3	1.67951	+	[score_CL=1.67951;score_E=47.2614;score_B=34.629;score_UC=1.67951]
7	102083582	102083583	3	3.1264	+	[score_CL=3.1264;score_E=48.098;score_B=36.7201;score_UC=3.1264]
7	102083583	102083584	3	3.56525	+	[score_CL=3.56525;score_E=63.9313;score_B=51.3573;score_UC=3.56525]
7	102083584	102083585	3	17.6639	+	[score_CL=17.6639;score_E=64.8512;score_B=82.515;score_UC=17.6639]
7	102083585	102083586	3	34.316	+	[score_CL=34.316;score_E=73.5167;score_B=107.833;score_UC=34.316]
7	102083586	102083587	3	15.6237	+	[score_CL=15.6237;score_E=74.7477;score_B=90.3713;score_UC=15.6237]
7	102083587	102083588	3	14.8279	+	[score_CL=14.8279;score_E=61.3654;score_B=70.1319;score_UC=14.8279]
7	102083588	102083589	3	5.08824	+	[score_CL=5.08824;score_E=59.504;score_B=50.2405;score_UC=5.08824]
7	102083589	102083590	3	3.04337	+	[score_CL=3.04337;score_E=61.3468;score_B=45.8364;score_UC=3.04337]
7	102083590	102083591	3	10.9718	+	[score_CL=10.9718;score_E=51.6413;score_B=54.2921;score_UC=10.9718]
7	102083591	102083592	3	8.03678	+	[score_CL=8.03678;score_E=51.4757;score_B=51.1919;score_UC=8.03678]
7	102238015	102238016	3	3.01789	+	[score_CL=3.01789;score_E=33.3608;score_B=28.5542;score_UC=3.01789]
7	102238287	102238288	3	4.5909	+	[score_CL=4.5909;score_E=34.8584;score_B=32.9968;score_UC=4.5909]
7	102238307	102238308	3	5.6999	+	[score_CL=5.6999;score_E=47.6695;score_B=42.7295;score_UC=5.6999]
7	102238308	102238309	3	12.5352	+	[score_CL=12.5352;score_E=60.6607;score_B=67.494;score_UC=12.5352]
7	102238309	102238310	3	23.3688	+	[score_CL=23.3688;score_E=62.6901;score_B=86.0525;score_UC=23.3688]
7	102238310	102238311	3	19.0508	+	[score_CL=19.0508;score_E=60.6844;score_B=79.5748;score_UC=19.0508]
7	102238311	102238312	3	7.10051	+	[score_CL=7.10051;score_E=56.8286;score_B=51.7282;score_UC=7.10051]
7	102238312	102238313	3	3.76469	+	[score_CL=3.76469;score_E=43.4897;score_B=34.555;score_UC=3.76469]
7	102238421	102238422	3	3.77085	+	[score_CL=3.77085;score_E=64.1325;score_B=56.4212;score_UC=3.77085]
7	102238422	102238423	3	19.3828	+	[score_CL=19.3828;score_E=54.0717;score_B=72.6969;score_UC=19.3828]
7	102238423	102238424	3	5.90997	+	[score_CL=5.90997;score_E=63.5408;score_B=60.006;score_UC=5.90997]
7	102310005	102310006	3	11.4105	+	[score_CL=11.4105;score_E=33.9254;score_B=44.9325;score_UC=11.4105]
7	102310006	102310007	3	10.3085	+	[score_CL=10.3085;score_E=33.9362;score_B=43.853;score_UC=10.3085]
7	102310007	102310008	3	2.63633	+	[score_CL=2.63633;score_E=35.0674;score_B=31.3108;score_UC=2.63633]
7	102435670	102435671	3	4.13949	+	[score_CL=4.13949;score_E=59.1713;score_B=51.1049;score_UC=4.13949]
7	102435671	102435672	3	12.1171	+	[score_CL=12.1171;score_E=59.1742;score_B=63.1542;score_UC=12.1171]
7	102435672	102435673	3	9.44875	+	[score_CL=9.44875;score_E=73.2653;score_B=70.3978;score_UC=9.44875]
7	102435673	102435674	3	15.5426	+	[score_CL=15.5426;score_E=64.3971;score_B=73.7424;score_UC=15.5426]
7	102435674	102435675	3	9.36557	+	[score_CL=9.36557;score_E=80.4917;score_B=77.8557;score_UC=9.36557]
7	102435675	102435676	3	19.7376	+	[score_CL=19.7376;score_E=70.4511;score_B=88.0522;score_UC=19.7376]
7	102435676	102435677	3	15.5194	+	[score_CL=15.5194;score_E=75.7498;score_B=85.9944;score_UC=15.5194]
7	102435677	102435678	3	11.4359	+	[score_CL=11.4359;score_E=81.5492;score_B=87.8553;score_UC=11.4359]
7	102435678	102435679	3	25.7002	+	[score_CL=25.7002;score_E=63.5056;score_B=89.191;score_UC=25.7002]
7	102435679	102435680	3	6.55529	+	[score_CL=6.55529;score_E=65.2746;score_B=68.1826;score_UC=6.55529]
7	102435686	102435687	3	5.8278	+	[score_CL=5.8278;score_E=58.579;score_B=53.8762;score_UC=5.8278]
7	102435687	102435688	3	12.9701	+	[score_CL=12.9701;score_E=62.278;score_B=66.9497;score_UC=12.9701]
7	102435688	102435689	3	11.4148	+	[score_CL=11.4148;score_E=70.923;score_B=71.9819;score_UC=11.4148]
7	102435689	102435690	3	12.9985	+	[score_CL=12.9985;score_E=62.481;score_B=67.0797;score_UC=12.9985]
7	102435690	102435691	3	6.19629	+	[score_CL=6.19629;score_E=63.036;score_B=54.644;score_UC=6.19629]
7	102435691	102435692	3	4.72491	+	[score_CL=4.72491;score_E=60.9156;score_B=48.7825;score_UC=4.72491]
7	102435692	102435693	3	7.98237	+	[score_CL=7.98237;score_E=57.3472;score_B=52.6778;score_UC=7.98237]
7	102435693	102435694	3	7.93347	+	[score_CL=7.93347;score_E=52.6146;score_B=52.1108;score_UC=7.93347]
7	102435880	102435881	3	0.717077	+	[score_CL=0.717077;score_E=103.16;score_B=94.0363;score_UC=0.717077]
7	102435892	102435893	3	10.1269	+	[score_CL=10.1269;score_E=119.633;score_B=123.53;score_UC=10.1269]
7	102435893	102435894	3	15.6583	+	[score_CL=15.6583;score_E=131.681;score_B=141.286;score_UC=15.6583]
7	102435894	102435895	3	17.668	+	[score_CL=17.668;score_E=140.047;score_B=157.715;score_UC=17.668]
7	102435895	102435896	3	38.3552	+	[score_CL=38.3552;score_E=141.827;score_B=180.183;score_UC=38.3552]
7	102435896	102435897	3	42.6344	+	[score_CL=42.6344;score_E=143.493;score_B=186.128;score_UC=42.6344]
7	102435897	102435898	3	59.2131	+	[score_CL=59.2131;score_E=143.398;score_B=202.612;score_UC=59.2131]
7	102435898	102435899	3	27.8428	+	[score_CL=27.8428;score_E=125.984;score_B=153.827;score_UC=27.8428]
7	102435899	102435900	3	3.17322	+	[score_CL=3.17322;score_E=135.069;score_B=130.602;score_UC=3.17322]
7	102435900	102435901	3	10.124	+	[score_CL=10.124;score_E=106.606;score_B=112.671;score_UC=10.124]
7	102435904	102435905	3	7.89576	+	[score_CL=7.89576;score_E=109.628;score_B=109.161;score_UC=7.89576]
7	102435905	102435906	3	6.84211	+	[score_CL=6.84211;score_E=116.587;score_B=108.98;score_UC=6.84211]
7	102435906	102435907	3	5.91764	+	[score_CL=5.91764;score_E=109.474;score_B=105.095;score_UC=5.91764]
7	102435908	102435909	3	6.01794	+	[score_CL=6.01794;score_E=113.011;score_B=108.69;score_UC=6.01794]
7	102435909	102435910	3	10.8161	+	[score_CL=10.8161;score_E=115.804;score_B=116.149;score_UC=10.8161]
7	102435910	102435911	3	8.25475	+	[score_CL=8.25475;score_E=112.272;score_B=112.293;score_UC=8.25475]
7	102436138	102436139	3	5.14889	+	[score_CL=5.14889;score_E=189.259;score_B=182.986;score_UC=5.14889]
7	102436139	102436140	3	9.39588	+	[score_CL=9.39588;score_E=202.7;score_B=200.645;score_UC=9.39588]
7	102436140	102436141	3	18.3069	+	[score_CL=18.3069;score_E=209.667;score_B=227.239;score_UC=18.3069]
7	102436141	102436142	3	23.8527	+	[score_CL=23.8527;score_E=198.4;score_B=222.252;score_UC=23.8527]
7	102436148	102436149	3	0.404664	+	[score_CL=0.404664;score_E=185.46;score_B=172.777;score_UC=0.404664]
7	102436149	102436150	3	0.394053	+	[score_CL=0.394053;score_E=185.817;score_B=172.934;score_UC=0.394053]
7	102436158	102436159	3	7.15363	+	[score_CL=7.15363;score_E=202.732;score_B=202.094;score_UC=7.15363]
7	102436159	102436160	3	21.5059	+	[score_CL=21.5059;score_E=189.469;score_B=210.97;score_UC=21.5059]
7	102436162	102436163	3	15.2154	+	[score_CL=15.2154;score_E=200.072;score_B=213.964;score_UC=15.2154]
7	102436163	102436164	3	18.584	+	[score_CL=18.584;score_E=216.34;score_B=232.351;score_UC=18.584]
7	102436164	102436165	3	20.4928	+	[score_CL=20.4928;score_E=207.576;score_B=226.891;score_UC=20.4928]
7	102436165	102436166	3	8.4119	+	[score_CL=8.4119;score_E=213.103;score_B=209.709;score_UC=8.4119]
7	102436166	102436167	3	13.4208	+	[score_CL=13.4208;score_E=193.43;score_B=199.617;score_UC=13.4208]
7	102436167	102436168	3	4.74406	+	[score_CL=4.74406;score_E=194.335;score_B=187.479;score_UC=4.74406]
7	102436244	102436245	3	1.55813	+	[score_CL=1.55813;score_E=116.132;score_B=104.697;score_UC=1.55813]
7	102436245	102436246	3	1.69458	+	[score_CL=1.69458;score_E=121.7;score_B=105.931;score_UC=1.69458]
7	102436246	102436247	3	3.75585	+	[score_CL=3.75585;score_E=112.432;score_B=107.05;score_UC=3.75585]
7	102436280	102436281	3	1.01871	+	[score_CL=1.01871;score_E=84.8557;score_B=76.2319;score_UC=1.01871]
7	102436674	102436675	3	1.94551	+	[score_CL=1.94551;score_E=59.9314;score_B=47.9338;score_UC=1.94551]
7	102436675	102436676	3	3.2353	+	[score_CL=3.2353;score_E=55.8975;score_B=49.1161;score_UC=3.2353]
7	102437116	102437117	3	4.34813	+	[score_CL=4.34813;score_E=67.4343;score_B=59.4714;score_UC=4.34813]
7	102437117	102437118	3	9.08638	+	[score_CL=9.08638;score_E=62.4988;score_B=64.3183;score_UC=9.08638]
7	102437118	102437119	3	1.04304	+	[score_CL=1.04304;score_E=70.3867;score_B=56.0746;score_UC=1.04304]
7	102468525	102468526	3	2.66753	+	[score_CL=2.66753;score_E=70.2172;score_B=58.6585;score_UC=2.66753]
7	102468526	102468527	3	14.5531	+	[score_CL=14.5531;score_E=61.8589;score_B=72.3242;score_UC=14.5531]
7	102468527	102468528	3	6.07919	+	[score_CL=6.07919;score_E=68.7195;score_B=64.5317;score_UC=6.07919]
7	102468546	102468547	3	5.9457	+	[score_CL=5.9457;score_E=78.4971;score_B=73.6209;score_UC=5.9457]
7	102468547	102468548	3	9.25749	+	[score_CL=9.25749;score_E=75.16;score_B=77.7042;score_UC=9.25749]
7	102468550	102468551	3	17.9208	+	[score_CL=17.9208;score_E=87.644;score_B=105.376;score_UC=17.9208]
7	102468551	102468552	3	16.2152	+	[score_CL=16.2152;score_E=92.4605;score_B=106.156;score_UC=16.2152]
7	102468552	102468553	3	2.50363	+	[score_CL=2.50363;score_E=94.7982;score_B=80.8882;score_UC=2.50363]
7	102468553	102468554	3	2.21572	+	[score_CL=2.21572;score_E=78.349;score_B=67.6562;score_UC=2.21572]
7	102468570	102468571	3	2.874	+	[score_CL=2.874;score_E=92.4313;score_B=81.9313;score_UC=2.874]
7	102468571	102468572	3	5.69048	+	[score_CL=5.69048;score_E=101.95;score_B=94.0691;score_UC=5.69048]
7	102468572	102468573	3	13.7272	+	[score_CL=13.7272;score_E=103.93;score_B=110.171;score_UC=13.7272]
7	102468573	102468574	3	13.1343	+	[score_CL=13.1343;score_E=99.2235;score_B=109.095;score_UC=13.1343]
7	102468664	102468665	3	0.647397	+	[score_CL=0.647397;score_E=130.864;score_B=116.202;score_UC=0.647397]
7	102468665	102468666	3	12.0188	+	[score_CL=12.0188;score_E=131.562;score_B=138.178;score_UC=12.0188]
7	102468666	102468667	3	15.0673	+	[score_CL=15.0673;score_E=128.412;score_B=141.944;score_UC=15.0673]
7	102468668	102468669	3	4.70494	+	[score_CL=4.70494;score_E=138.865;score_B=136.777;score_UC=4.70494]
7	102468669	102468670	3	24.2731	+	[score_CL=24.2731;score_E=124.057;score_B=148.33;score_UC=24.2731]
7	102468721	102468722	3	10.7547	+	[score_CL=10.7547;score_E=182.367;score_B=193.12;score_UC=10.7547]
7	102468722	102468723	3	32.6336	+	[score_CL=32.6336;score_E=189.021;score_B=221.654;score_UC=32.6336]
7	102468723	102468724	3	16.1863	+	[score_CL=16.1863;score_E=201.164;score_B=217.35;score_UC=16.1863]
7	102468724	102468725	3	20.1632	+	[score_CL=20.1632;score_E=190.49;score_B=208.901;score_UC=20.1632]
7	102468725	102468726	3	11.8638	+	[score_CL=11.8638;score_E=194.924;score_B=198.149;score_UC=11.8638]
7	102468726	102468727	3	13.3955	+	[score_CL=13.3955;score_E=180.421;score_B=185.95;score_UC=13.3955]
7	102468727	102468728	3	5.8094	+	[score_CL=5.8094;score_E=186.692;score_B=176.555;score_UC=5.8094]
7	102468728	102468729	3	9.46422	+	[score_CL=9.46422;score_E=188.768;score_B=187.463;score_UC=9.46422]
7	102468729	102468730	3	21.0998	+	[score_CL=21.0998;score_E=172.335;score_B=193.426;score_UC=21.0998]
7	102468733	102468734	3	6.2114	+	[score_CL=6.2114;score_E=168.457;score_B=164.993;score_UC=6.2114]
7	102468734	102468735	3	5.65845	+	[score_CL=5.65845;score_E=189.462;score_B=181.365;score_UC=5.65845]
7	102468735	102468736	3	21.932	+	[score_CL=21.932;score_E=187.657;score_B=209.37;score_UC=21.932]
7	102468736	102468737	3	20.494	+	[score_CL=20.494;score_E=191.195;score_B=211.488;score_UC=20.494]
7	102468737	102468738	3	10.0952	+	[score_CL=10.0952;score_E=198.889;score_B=198.938;score_UC=10.0952]
7	102468738	102468739	3	18.3424	+	[score_CL=18.3424;score_E=191.975;score_B=210.318;score_UC=18.3424]
7	102468739	102468740	3	39.1675	+	[score_CL=39.1675;score_E=199.518;score_B=238.685;score_UC=39.1675]
7	102468740	102468741	3	24.6507	+	[score_CL=24.6507;score_E=200.379;score_B=225.03;score_UC=24.6507]
7	102468741	102468742	3	26.1348	+	[score_CL=26.1348;score_E=182.259;score_B=208.394;score_UC=26.1348]
7	102468742	102468743	3	2.75104	+	[score_CL=2.75104;score_E=179.034;score_B=177.769;score_UC=2.75104]
7	102469028	102469029	3	5.83875	+	[score_CL=5.83875;score_E=77.2733;score_B=77.9604;score_UC=5.83875]
7	102469036	102469037	3	0.558693	+	[score_CL=0.558693;score_E=81.0456;score_B=70.5345;score_UC=0.558693]
7	102469040	102469041	3	2.89137	+	[score_CL=2.89137;score_E=101.367;score_B=99.0113;score_UC=2.89137]
7	102469041	102469042	3	26.1524	+	[score_CL=26.1524;score_E=91.1058;score_B=117.257;score_UC=26.1524]
7	102469042	102469043	3	7.12057	+	[score_CL=7.12057;score_E=100.471;score_B=105.305;score_UC=7.12057]
7	102469051	102469052	3	5.58132	+	[score_CL=5.58132;score_E=82.0528;score_B=82.2637;score_UC=5.58132]
7	102469055	102469056	3	1.47669	+	[score_CL=1.47669;score_E=82.0121;score_B=74.2203;score_UC=1.47669]
7	102469057	102469058	3	13.4847	+	[score_CL=13.4847;score_E=85.7487;score_B=97.8268;score_UC=13.4847]
7	102469058	102469059	3	3.82345	+	[score_CL=3.82345;score_E=98.0924;score_B=88.3793;score_UC=3.82345]
7	102469059	102469060	3	0.554619	+	[score_CL=0.554619;score_E=89.9371;score_B=75.1972;score_UC=0.554619]
7	102469866	102469867	3	0.076609	+	[score_CL=0.076609;score_E=91.366;score_B=76.8327;score_UC=0.076609]
7	102469867	102469868	3	0.464917	+	[score_CL=0.464917;score_E=109.111;score_B=104.511;score_UC=0.464917]
7	102469868	102469869	3	28.1628	+	[score_CL=28.1628;score_E=108.357;score_B=136.52;score_UC=28.1628]
7	102469869	102469870	3	32.5271	+	[score_CL=32.5271;score_E=114.06;score_B=146.587;score_UC=32.5271]
7	102469870	102469871	3	7.88142	+	[score_CL=7.88142;score_E=117.763;score_B=124.667;score_UC=7.88142]
7	102469871	102469872	3	11.4356	+	[score_CL=11.4356;score_E=112.23;score_B=113.447;score_UC=11.4356]
7	102469872	102469873	3	17.2934	+	[score_CL=17.2934;score_E=118.095;score_B=131.344;score_UC=17.2934]
7	102469873	102469874	3	19.9595	+	[score_CL=19.9595;score_E=104.643;score_B=124.571;score_UC=19.9595]
7	102469884	102469885	3	6.85857	+	[score_CL=6.85857;score_E=108.202;score_B=109.342;score_UC=6.85857]
7	102469885	102469886	3	24.0762	+	[score_CL=24.0762;score_E=97.3119;score_B=121.383;score_UC=24.0762]
7	102469886	102469887	3	2.64469	+	[score_CL=2.64469;score_E=106.996;score_B=103.603;score_UC=2.64469]
7	102469902	102469903	3	2.84841	+	[score_CL=2.84841;score_E=106.726;score_B=96.2261;score_UC=2.84841]
7	102469903	102469904	3	15.7895	+	[score_CL=15.7895;score_E=92.7636;score_B=108.148;score_UC=15.7895]
7	102469904	102469905	3	1.01887	+	[score_CL=1.01887;score_E=107.413;score_B=94.4746;score_UC=1.01887]
7	102469992	102469993	3	0.150449	+	[score_CL=0.150449;score_E=150.525;score_B=132.983;score_UC=0.150449]
7	102469993	102469994	3	13.4568	+	[score_CL=13.4568;score_E=152.079;score_B=165.339;score_UC=13.4568]
7	102469994	102469995	3	25.708	+	[score_CL=25.708;score_E=145.028;score_B=170.736;score_UC=25.708]
7	102469999	102470000	3	2.37868	+	[score_CL=2.37868;score_E=142.221;score_B=130.738;score_UC=2.37868]
7	102470000	102470001	3	5.75097	+	[score_CL=5.75097;score_E=136.399;score_B=134.501;score_UC=5.75097]
7	102470010	102470011	3	5.24572	+	[score_CL=5.24572;score_E=150.976;score_B=144.636;score_UC=5.24572]
7	102470011	102470012	3	12.9295	+	[score_CL=12.9295;score_E=162.138;score_B=167.77;score_UC=12.9295]
7	102470012	102470013	3	20.6791	+	[score_CL=20.6791;score_E=170.597;score_B=191.276;score_UC=20.6791]
7	102470013	102470014	3	36.3657	+	[score_CL=36.3657;score_E=175.125;score_B=211.491;score_UC=36.3657]
7	102470014	102470015	3	19.0163	+	[score_CL=19.0163;score_E=167.8;score_B=186.816;score_UC=19.0163]
7	102470015	102470016	3	11.1528	+	[score_CL=11.1528;score_E=155.958;score_B=162.487;score_UC=11.1528]
7	102470017	102470018	3	5.00971	+	[score_CL=5.00971;score_E=147.438;score_B=141.115;score_UC=5.00971]
7	102470018	102470019	3	8.84192	+	[score_CL=8.84192;score_E=147.872;score_B=145.544;score_UC=8.84192]
7	102470019	102470020	3	5.07232	+	[score_CL=5.07232;score_E=147.491;score_B=141.293;score_UC=5.07232]
7	102470664	102470665	3	6.62309	+	[score_CL=6.62309;score_E=56.9736;score_B=53.8674;score_UC=6.62309]
7	102470665	102470666	3	9.87247	+	[score_CL=9.87247;score_E=66.9983;score_B=65.2269;score_UC=9.87247]
7	102470666	102470667	3	13.2948	+	[score_CL=13.2948;score_E=62.0533;score_B=67.8533;score_UC=13.2948]
7	102470667	102470668	3	4.89958	+	[score_CL=4.89958;score_E=61.9262;score_B=55.1956;score_UC=4.89958]
7	102470678	102470679	3	1.43507	+	[score_CL=1.43507;score_E=49.635;score_B=41.5531;score_UC=1.43507]
7	102470682	102470683	3	1.34915	+	[score_CL=1.34915;score_E=49.9514;score_B=41.9294;score_UC=1.34915]
7	102471638	102471639	3	0.377244	+	[score_CL=0.377244;score_E=38.1542;score_B=23.8895;score_UC=0.377244]
7	102471639	102471640	3	1.5418	+	[score_CL=1.5418;score_E=34.3401;score_B=24.8509;score_UC=1.5418]
7	102472271	102472272	3	8.35749	+	[score_CL=8.35749;score_E=53.7577;score_B=54.1118;score_UC=8.35749]
7	102472272	102472273	3	12.1947	+	[score_CL=12.1947;score_E=54.4584;score_B=58.5207;score_UC=12.1947]
7	102472273	102472274	3	4.28089	+	[score_CL=4.28089;score_E=57.8956;score_B=47.9322;score_UC=4.28089]
7	102472274	102472275	3	1.98627	+	[score_CL=1.98627;score_E=49.8871;score_B=37.7403;score_UC=1.98627]
7	102472340	102472341	3	1.89449	+	[score_CL=1.89449;score_E=65.4829;score_B=53.0508;score_UC=1.89449]
7	102472341	102472342	3	10.2222	+	[score_CL=10.2222;score_E=68.5315;score_B=70.6103;score_UC=10.2222]
7	102472342	102472343	3	14.5479	+	[score_CL=14.5479;score_E=62.2405;score_B=74.8299;score_UC=14.5479]
7	102744047	102744048	3	7.59015	+	[score_CL=7.59015;score_E=40.5817;score_B=42.7583;score_UC=7.59015]
7	102744048	102744049	3	14.8093	+	[score_CL=14.8093;score_E=40.8067;score_B=55.6157;score_UC=14.8093]
7	102744049	102744050	3	19.1949	+	[score_CL=19.1949;score_E=40.8068;score_B=60.0017;score_UC=19.1949]
7	102744050	102744051	3	15.0431	+	[score_CL=15.0431;score_E=40.807;score_B=55.8501;score_UC=15.0431]
7	102744051	102744052	3	11.8049	+	[score_CL=11.8049;score_E=40.7774;score_B=51.2495;score_UC=11.8049]
7	102970134	102970135	3	19.9688	+	[score_CL=19.9688;score_E=57.0889;score_B=77.0277;score_UC=19.9688]
7	102970135	102970136	3	16.8033	+	[score_CL=16.8033;score_E=75.1544;score_B=91.9577;score_UC=16.8033]
7	102970136	102970137	3	33.636	+	[score_CL=33.636;score_E=77.3512;score_B=110.987;score_UC=33.636]
7	102970137	102970138	3	48.7809	+	[score_CL=48.7809;score_E=76.9762;score_B=125.757;score_UC=48.7809]
7	102970138	102970139	3	17.7386	+	[score_CL=17.7386;score_E=75.3209;score_B=93.0595;score_UC=17.7386]
7	102970139	102970140	3	16.7101	+	[score_CL=16.7101;score_E=60.1746;score_B=74.7182;score_UC=16.7101]
7	102970140	102970141	3	2.58052	+	[score_CL=2.58052;score_E=58.768;score_B=48.3332;score_UC=2.58052]
7	103271650	103271651	3	198.504	+	[score_CL=708.396;score_E=198.504;score_B=906.9;score_UC=198.504]
7	103271651	103271652	3	217.851	+	[score_CL=708.396;score_E=217.851;score_B=926.247;score_UC=217.851]
7	103271652	103271653	3	217.949	+	[score_CL=708.396;score_E=217.949;score_B=926.345;score_UC=217.949]
7	103271653	103271654	3	218.021	+	[score_CL=708.396;score_E=218.021;score_B=926.417;score_UC=218.021]
7	103271654	103271655	3	218.067	+	[score_CL=708.396;score_E=218.067;score_B=926.463;score_UC=218.067]
7	103271655	103271656	3	218.087	+	[score_CL=708.396;score_E=218.087;score_B=926.483;score_UC=218.087]
7	103271656	103271657	3	218.08	+	[score_CL=708.396;score_E=218.08;score_B=926.477;score_UC=218.08]
7	103271657	103271658	3	218.048	+	[score_CL=708.396;score_E=218.048;score_B=926.444;score_UC=218.048]
7	103271658	103271659	3	217.989	+	[score_CL=708.396;score_E=217.989;score_B=926.386;score_UC=217.989]
7	103271659	103271660	3	217.905	+	[score_CL=708.396;score_E=217.905;score_B=926.302;score_UC=217.905]
7	103271660	103271661	3	217.795	+	[score_CL=708.396;score_E=217.795;score_B=926.191;score_UC=217.795]
7	103271661	103271662	3	197.138	+	[score_CL=708.396;score_E=197.138;score_B=905.534;score_UC=197.138]
7	103271753	103271754	3	126.327	+	[score_CL=603.793;score_E=126.327;score_B=730.12;score_UC=126.327]
7	103271754	103271755	3	144.736	+	[score_CL=245.071;score_E=144.736;score_B=389.807;score_UC=144.736]
7	103271755	103271756	3	54.268	+	[score_CL=54.268;score_E=143.928;score_B=198.196;score_UC=54.268]
7	103271756	103271757	3	90.616	+	[score_CL=90.616;score_E=122.606;score_B=213.222;score_UC=90.616]
7	103784812	103784813	3	3.12509	+	[score_CL=3.12509;score_E=50.4929;score_B=40.4453;score_UC=3.12509]
7	103784813	103784814	3	7.01445	+	[score_CL=7.01445;score_E=44.4336;score_B=44.4234;score_UC=7.01445]
7	103784819	103784820	3	7.27365	+	[score_CL=7.27365;score_E=49.3956;score_B=47.6666;score_UC=7.27365]
7	103784820	103784821	3	7.68736	+	[score_CL=7.68736;score_E=54.2754;score_B=48.7455;score_UC=7.68736]
7	103784821	103784822	3	5.26857	+	[score_CL=5.26857;score_E=50.0274;score_B=44.2549;score_UC=5.26857]
7	103784824	103784825	3	7.33982	+	[score_CL=7.33982;score_E=50.9045;score_B=49.2433;score_UC=7.33982]
7	103784825	103784826	3	9.20539	+	[score_CL=9.20539;score_E=48.8957;score_B=51.0759;score_UC=9.20539]
7	103830093	103830094	3	8.53986	+	[score_CL=8.53986;score_E=52.1404;score_B=58.1559;score_UC=8.53986]
7	103830094	103830095	3	20.7645	+	[score_CL=20.7645;score_E=49.6926;score_B=69.9485;score_UC=20.7645]
7	103830095	103830096	3	4.43114	+	[score_CL=4.43114;score_E=59.9012;score_B=51.7546;score_UC=4.43114]
7	103830096	103830097	3	3.86738	+	[score_CL=3.86738;score_E=42.6899;score_B=34.6241;score_UC=3.86738]
7	103830264	103830265	3	8.17473	+	[score_CL=8.17473;score_E=144.196;score_B=152.371;score_UC=8.17473]
7	103830265	103830266	3	120.66	+	[score_CL=120.66;score_E=152.496;score_B=273.156;score_UC=120.66]
7	103830266	103830267	3	58.9177	+	[score_CL=58.9177;score_E=163.626;score_B=222.544;score_UC=58.9177]
7	103830267	103830268	3	81.7121	+	[score_CL=81.7121;score_E=163.667;score_B=245.379;score_UC=81.7121]
7	103830268	103830269	3	56.8294	+	[score_CL=56.8294;score_E=163.665;score_B=220.494;score_UC=56.8294]
7	103830269	103830270	3	58.679	+	[score_CL=58.679;score_E=163.621;score_B=222.3;score_UC=58.679]
7	103830270	103830271	3	75.3447	+	[score_CL=75.3447;score_E=163.534;score_B=238.879;score_UC=75.3447]
7	103830271	103830272	3	56.6983	+	[score_CL=56.6983;score_E=154.382;score_B=211.081;score_UC=56.6983]
7	103830272	103830273	3	11.4981	+	[score_CL=11.4981;score_E=159.146;score_B=170.644;score_UC=11.4981]
7	103830273	103830274	3	16.4468	+	[score_CL=16.4468;score_E=134.776;score_B=150.572;score_UC=16.4468]
7	104393999	104394000	3	8.53314	+	[score_CL=8.53314;score_E=29.251;score_B=35.9037;score_UC=8.53314]
7	104394001	104394002	3	7.42401	+	[score_CL=7.42401;score_E=39.9695;score_B=39.1491;score_UC=7.42401]
7	104394002	104394003	3	10.5732	+	[score_CL=10.5732;score_E=40.5591;score_B=43.8554;score_UC=10.5732]
7	104394003	104394004	3	6.7558	+	[score_CL=6.7558;score_E=42.145;score_B=42.0168;score_UC=6.7558]
7	104394004	104394005	3	9.30977	+	[score_CL=9.30977;score_E=36.6665;score_B=39.1582;score_UC=9.30977]
7	104394243	104394244	3	4.58768	+	[score_CL=4.58768;score_E=71.9594;score_B=66.6801;score_UC=4.58768]
7	104394244	104394245	3	21.0802	+	[score_CL=21.0802;score_E=72.3971;score_B=93.001;score_UC=21.0802]
7	104394245	104394246	3	16.0483	+	[score_CL=16.0483;score_E=87.0294;score_B=99.3411;score_UC=16.0483]
7	104394246	104394247	3	16.0483	+	[score_CL=16.0483;score_E=88.5598;score_B=102.505;score_UC=16.0483]
7	104394247	104394248	3	24.2089	+	[score_CL=24.2089;score_E=78.0884;score_B=102.217;score_UC=24.2089]
7	104394248	104394249	3	9.89403	+	[score_CL=9.89403;score_E=81.4277;score_B=84.4557;score_UC=9.89403]
7	104394249	104394250	3	9.89254	+	[score_CL=9.89254;score_E=74.2063;score_B=72.2302;score_UC=9.89254]
7	104394250	104394251	3	11.8717	+	[score_CL=11.8717;score_E=75.0134;score_B=76.995;score_UC=11.8717]
7	104394251	104394252	3	12.5993	+	[score_CL=12.5993;score_E=64.4808;score_B=73.296;score_UC=12.5993]
7	104394339	104394340	3	0.299516	+	[score_CL=0.299516;score_E=34.6601;score_B=23.7685;score_UC=0.299516]
7	104394348	104394349	3	4.2187	+	[score_CL=4.2187;score_E=35.0463;score_B=29.8901;score_UC=4.2187]
7	104394349	104394350	3	2.40784	+	[score_CL=2.40784;score_E=38.2405;score_B=27.9565;score_UC=2.40784]
7	104787852	104787853	3	8.65041	+	[score_CL=8.65041;score_E=25.7521;score_B=33.7553;score_UC=8.65041]
7	104802276	104802277	3	4.32721	+	[score_CL=4.32721;score_E=47.7939;score_B=40.9241;score_UC=4.32721]
7	104802277	104802278	3	4.32721	+	[score_CL=4.32721;score_E=47.8481;score_B=40.9782;score_UC=4.32721]
7	104802280	104802281	3	19.6974	+	[score_CL=19.6974;score_E=61.4669;score_B=81.1348;score_UC=19.6974]
7	104802281	104802282	3	18.8514	+	[score_CL=18.8514;score_E=79.1997;score_B=98.0511;score_UC=18.8514]
7	104802282	104802283	3	34.9453	+	[score_CL=34.9453;score_E=64.2058;score_B=99.1511;score_UC=34.9453]
7	104802283	104802284	3	3.03174	+	[score_CL=3.03174;score_E=62.0118;score_B=65.0825;score_UC=3.03174]
7	104822429	104822430	3	6.47367	+	[score_CL=6.47367;score_E=137.113;score_B=139.27;score_UC=6.47367]
7	104822430	104822431	3	25.9456	+	[score_CL=25.9456;score_E=137.274;score_B=163.208;score_UC=25.9456]
7	104822431	104822432	3	13.9173	+	[score_CL=13.9173;score_E=148.373;score_B=160.88;score_UC=13.9173]
7	104822432	104822433	3	11.8757	+	[score_CL=11.8757;score_E=151.19;score_B=153.707;score_UC=11.8757]
7	104822433	104822434	3	20.1749	+	[score_CL=20.1749;score_E=150.353;score_B=170.528;score_UC=20.1749]
7	104822434	104822435	3	49.2109	+	[score_CL=49.2109;score_E=157.663;score_B=206.874;score_UC=49.2109]
7	104822435	104822436	3	45.1894	+	[score_CL=45.1894;score_E=158.24;score_B=203.43;score_UC=45.1894]
7	104822436	104822437	3	36.6173	+	[score_CL=36.6173;score_E=147.621;score_B=184.238;score_UC=36.6173]
7	104822437	104822438	3	9.68607	+	[score_CL=9.68607;score_E=152.059;score_B=161.741;score_UC=9.68607]
7	104822438	104822439	3	13.9332	+	[score_CL=13.9332;score_E=149.216;score_B=158.972;score_UC=13.9332]
7	104822439	104822440	3	24.1614	+	[score_CL=24.1614;score_E=153.562;score_B=177.721;score_UC=24.1614]
7	104822440	104822441	3	24.0972	+	[score_CL=24.0972;score_E=158.946;score_B=183.043;score_UC=24.0972]
7	104822441	104822442	3	38.5266	+	[score_CL=38.5266;score_E=153.405;score_B=191.931;score_UC=38.5266]
7	104822442	104822443	3	14.9515	+	[score_CL=14.9515;score_E=140.9;score_B=155.852;score_UC=14.9515]
7	104822443	104822444	3	2.34932	+	[score_CL=2.34932;score_E=137.05;score_B=125.592;score_UC=2.34932]
7	104822457	104822458	3	0.200071	+	[score_CL=0.200071;score_E=118.148;score_B=104.933;score_UC=0.200071]
7	104822458	104822459	3	0.0668584	+	[score_CL=0.0668584;score_E=122.02;score_B=104.538;score_UC=0.0668584]
7	104822459	104822460	3	0.576277	+	[score_CL=0.576277;score_E=115.264;score_B=104.335;score_UC=0.576277]
7	104823132	104823133	3	14.5571	+	[score_CL=14.5571;score_E=65.4976;score_B=78.1095;score_UC=14.5571]
7	104823133	104823134	3	9.63948	+	[score_CL=9.63948;score_E=88.4414;score_B=86.0222;score_UC=9.63948]
7	104823134	104823135	3	17.829	+	[score_CL=17.829;score_E=78.3444;score_B=92.2246;score_UC=17.829]
7	104823135	104823136	3	12.3683	+	[score_CL=12.3683;score_E=74.1702;score_B=82.7434;score_UC=12.3683]
7	104823140	104823141	3	6.723	+	[score_CL=6.723;score_E=70.1293;score_B=66.5546;score_UC=6.723]
7	104823141	104823142	3	11.686	+	[score_CL=11.686;score_E=68.4719;score_B=71.9015;score_UC=11.686]
7	104823142	104823143	3	4.02015	+	[score_CL=4.02015;score_E=71.1434;score_B=62.842;score_UC=4.02015]
7	104823158	104823159	3	0.407281	+	[score_CL=0.407281;score_E=61.1132;score_B=49.5454;score_UC=0.407281]
7	104823159	104823160	3	0.109868	+	[score_CL=0.109868;score_E=63.054;score_B=49.2596;score_UC=0.109868]
7	104823162	104823163	3	2.66456	+	[score_CL=2.66456;score_E=59.1526;score_B=53.5979;score_UC=2.66456]
7	104823272	104823273	3	9.14385	+	[score_CL=9.14385;score_E=55.2351;score_B=57.4968;score_UC=9.14385]
7	104823273	104823274	3	6.29965	+	[score_CL=6.29965;score_E=60.2776;score_B=54.5255;score_UC=6.29965]
7	104823274	104823275	3	1.8841	+	[score_CL=1.8841;score_E=58.302;score_B=45.8627;score_UC=1.8841]
7	104824516	104824517	3	0.2702	+	[score_CL=0.2702;score_E=125.959;score_B=110.716;score_UC=0.2702]
7	104824517	104824518	3	5.25216	+	[score_CL=5.25216;score_E=138.085;score_B=139.325;score_UC=5.25216]
7	104824518	104824519	3	27.6997	+	[score_CL=27.6997;score_E=143.053;score_B=170.752;score_UC=27.6997]
7	104824519	104824520	3	36.642	+	[score_CL=36.642;score_E=157.536;score_B=194.178;score_UC=36.642]
7	104824520	104824521	3	34.4058	+	[score_CL=34.4058;score_E=158.018;score_B=192.424;score_UC=34.4058]
7	104824521	104824522	3	53.4829	+	[score_CL=53.4829;score_E=158.464;score_B=211.947;score_UC=53.4829]
7	104824522	104824523	3	32.4986	+	[score_CL=32.4986;score_E=145.969;score_B=178.468;score_UC=32.4986]
7	104824523	104824524	3	7.61668	+	[score_CL=7.61668;score_E=146.102;score_B=152.651;score_UC=7.61668]
7	104824524	104824525	3	7.28634	+	[score_CL=7.28634;score_E=130.671;score_B=125.974;score_UC=7.28634]
7	104824525	104824526	3	3.02902	+	[score_CL=3.02902;score_E=130.605;score_B=119.59;score_UC=3.02902]
7	104824526	104824527	3	0.0648112	+	[score_CL=0.0648112;score_E=128.057;score_B=112.584;score_UC=0.0648112]
7	104824530	104824531	3	11.4371	+	[score_CL=11.4371;score_E=121.045;score_B=131.995;score_UC=11.4371]
7	104824537	104824538	3	4.52209	+	[score_CL=4.52209;score_E=134.513;score_B=127.063;score_UC=4.52209]
7	104824538	104824539	3	12.5244	+	[score_CL=12.5244;score_E=144.437;score_B=149.377;score_UC=12.5244]
7	104824539	104824540	3	19.9394	+	[score_CL=19.9394;score_E=153.175;score_B=172.981;score_UC=19.9394]
7	104824540	104824541	3	24.2823	+	[score_CL=24.2823;score_E=150.583;score_B=174.839;score_UC=24.2823]
7	104824541	104824542	3	11.8973	+	[score_CL=11.8973;score_E=156.709;score_B=163.868;score_UC=11.8973]
7	104824542	104824543	3	18.0409	+	[score_CL=18.0409;score_E=142.809;score_B=157.097;score_UC=18.0409]
7	104824543	104824544	3	11.7509	+	[score_CL=11.7509;score_E=143.209;score_B=145.45;score_UC=11.7509]
7	104824544	104824545	3	6.67552	+	[score_CL=6.67552;score_E=130.465;score_B=127.302;score_UC=6.67552]
7	104824551	104824552	3	21.0516	+	[score_CL=21.0516;score_E=128.899;score_B=149.941;score_UC=21.0516]
7	104824552	104824553	3	14.6832	+	[score_CL=14.6832;score_E=132.574;score_B=146.702;score_UC=14.6832]
7	104946870	104946871	3	3.00038	+	[score_CL=3.00038;score_E=32.3168;score_B=25.6303;score_UC=3.00038]
7	104946871	104946872	3	3.84233	+	[score_CL=3.84233;score_E=31.6557;score_B=26.4856;score_UC=3.84233]
7	105162624	105162625	3	18.677	+	[score_CL=18.677;score_E=40.4696;score_B=59.1466;score_UC=18.677]
7	105162625	105162626	3	31.1713	+	[score_CL=31.1713;score_E=40.4696;score_B=71.641;score_UC=31.1713]
7	105162626	105162627	3	10.818	+	[score_CL=10.818;score_E=40.4893;score_B=51.3072;score_UC=10.818]
7	105162627	105162628	3	2.7667	+	[score_CL=2.7667;score_E=41.8773;score_B=32.7239;score_UC=2.7667]
7	105251882	105251883	3	8.44149	+	[score_CL=8.44149;score_E=78.3745;score_B=79.5101;score_UC=8.44149]
7	105251883	105251884	3	5.53755	+	[score_CL=5.53755;score_E=88.5429;score_B=78.3956;score_UC=5.53755]
7	105251884	105251885	3	5.36107	+	[score_CL=5.36107;score_E=87.5372;score_B=77.1142;score_UC=5.36107]
7	105251885	105251886	3	6.26175	+	[score_CL=6.26175;score_E=81.2536;score_B=77.8401;score_UC=6.26175]
7	105251933	105251934	3	1.54759	+	[score_CL=1.54759;score_E=117.972;score_B=104.901;score_UC=1.54759]
7	105251934	105251935	3	7.36365	+	[score_CL=7.36365;score_E=116.525;score_B=113.274;score_UC=7.36365]
7	105251935	105251936	3	7.47403	+	[score_CL=7.47403;score_E=116.712;score_B=113.636;score_UC=7.47403]
7	105251936	105251937	3	1.62084	+	[score_CL=1.62084;score_E=118.773;score_B=105.836;score_UC=1.62084]
7	105251951	105251952	3	3.38839	+	[score_CL=3.38839;score_E=119.11;score_B=109.844;score_UC=3.38839]
7	105251952	105251953	3	17.3065	+	[score_CL=17.3065;score_E=111.507;score_B=126.394;score_UC=17.3065]
7	105251953	105251954	3	9.0197	+	[score_CL=9.0197;score_E=130.376;score_B=126.786;score_UC=9.0197]
7	105251954	105251955	3	15.0001	+	[score_CL=15.0001;score_E=109.717;score_B=120.061;score_UC=15.0001]
7	105251955	105251956	3	3.40432	+	[score_CL=3.40432;score_E=113.36;score_B=103.944;score_UC=3.40432]
7	105251999	105252000	3	1.56138	+	[score_CL=1.56138;score_E=65.5229;score_B=56.3814;score_UC=1.56138]
7	105252000	105252001	3	0.613499	+	[score_CL=0.613499;score_E=68.9427;score_B=54.8993;score_UC=0.613499]
7	105252078	105252079	3	5.47105	+	[score_CL=5.47105;score_E=49.988;score_B=45.388;score_UC=5.47105]
7	105252079	105252080	3	4.80458	+	[score_CL=4.80458;score_E=55.6141;score_B=44.9988;score_UC=4.80458]
7	105252080	105252081	3	4.11834	+	[score_CL=4.11834;score_E=50.691;score_B=43.0062;score_UC=4.11834]
7	105252401	105252402	3	3.28952	+	[score_CL=3.28952;score_E=53.7895;score_B=45.2956;score_UC=3.28952]
7	105252402	105252403	3	3.2696	+	[score_CL=3.2696;score_E=53.9799;score_B=45.4024;score_UC=3.2696]
7	105252413	105252414	3	1.17611	+	[score_CL=1.17611;score_E=54.7964;score_B=42.2842;score_UC=1.17611]
7	105252414	105252415	3	1.54437	+	[score_CL=1.54437;score_E=52.7906;score_B=42.6786;score_UC=1.54437]
7	105252708	105252709	3	2.70185	+	[score_CL=2.70185;score_E=69.0313;score_B=57.8494;score_UC=2.70185]
7	105252709	105252710	3	6.91748	+	[score_CL=6.91748;score_E=62.2181;score_B=62.0841;score_UC=6.91748]
7	105252728	105252729	3	1.64686	+	[score_CL=1.64686;score_E=65.2027;score_B=52.4817;score_UC=1.64686]
7	105252729	105252730	3	3.60873	+	[score_CL=3.60873;score_E=67.1809;score_B=56.2723;score_UC=3.60873]
7	105252730	105252731	3	5.41357	+	[score_CL=5.41357;score_E=71.4017;score_B=62.2758;score_UC=5.41357]
7	105252731	105252732	3	9.0801	+	[score_CL=9.0801;score_E=64.9819;score_B=65.6468;score_UC=9.0801]
7	105252732	105252733	3	1.66277	+	[score_CL=1.66277;score_E=72.1546;score_B=57.4055;score_UC=1.66277]
7	105252733	105252734	3	0.948292	+	[score_CL=0.948292;score_E=62.5985;score_B=49.2658;score_UC=0.948292]
7	105252966	105252967	3	1.60819	+	[score_CL=1.60819;score_E=79.1658;score_B=66.1928;score_UC=1.60819]
7	105252967	105252968	3	10.3134	+	[score_CL=10.3134;score_E=67.7778;score_B=75.5896;score_UC=10.3134]
7	105253039	105253040	3	7.50335	+	[score_CL=7.50335;score_E=76.2723;score_B=80.0627;score_UC=7.50335]
7	105253045	105253046	3	0.214086	+	[score_CL=0.214086;score_E=76.6681;score_B=65.1666;score_UC=0.214086]
7	105253047	105253048	3	27.5031	+	[score_CL=27.5031;score_E=87.6423;score_B=115.145;score_UC=27.5031]
7	105253048	105253049	3	12.3577	+	[score_CL=12.3577;score_E=98.0116;score_B=109.795;score_UC=12.3577]
7	105253049	105253050	3	4.29203	+	[score_CL=4.29203;score_E=88.0099;score_B=80.2494;score_UC=4.29203]
7	105253052	105253053	3	20.805	+	[score_CL=20.805;score_E=84.3334;score_B=105.127;score_UC=20.805]
7	105253053	105253054	3	10.7698	+	[score_CL=10.7698;score_E=92.7187;score_B=99.2851;score_UC=10.7698]
7	105253055	105253056	3	4.64314	+	[score_CL=4.64314;score_E=84.8181;score_B=77.3813;score_UC=4.64314]
7	105253056	105253057	3	10.5244	+	[score_CL=10.5244;score_E=96.7861;score_B=97.726;score_UC=10.5244]
7	105253057	105253058	3	20.149	+	[score_CL=20.149;score_E=94.3835;score_B=112.734;score_UC=20.149]
7	105253058	105253059	3	11.6425	+	[score_CL=11.6425;score_E=111.334;score_B=122.124;score_UC=11.6425]
7	105253059	105253060	3	29.093	+	[score_CL=29.093;score_E=87.933;score_B=117.026;score_UC=29.093]
7	105253060	105253061	3	4.66188	+	[score_CL=4.66188;score_E=90.879;score_B=94.2015;score_UC=4.66188]
7	105253068	105253069	3	2.12018	+	[score_CL=2.12018;score_E=82.0871;score_B=70.0795;score_UC=2.12018]
7	105253069	105253070	3	10.3175	+	[score_CL=10.3175;score_E=90.9125;score_B=96.7485;score_UC=10.3175]
7	105253070	105253071	3	24.2626	+	[score_CL=24.2626;score_E=79.5287;score_B=103.79;score_UC=24.2626]
7	105253071	105253072	3	1.13256	+	[score_CL=1.13256;score_E=89.9043;score_B=81.9773;score_UC=1.13256]
7	105253072	105253073	3	1.11063	+	[score_CL=1.11063;score_E=78.0298;score_B=60.9877;score_UC=1.11063]
7	105253073	105253074	3	3.64375	+	[score_CL=3.64375;score_E=77.3457;score_B=66.857;score_UC=3.64375]
7	105253074	105253075	3	7.3676	+	[score_CL=7.3676;score_E=76.1989;score_B=71.3874;score_UC=7.3676]
7	105253075	105253076	3	6.19537	+	[score_CL=6.19537;score_E=73.5208;score_B=69.6458;score_UC=6.19537]
7	105253513	105253514	3	0.166556	+	[score_CL=0.166556;score_E=56.7662;score_B=41.5836;score_UC=0.166556]
7	105253514	105253515	3	2.23471	+	[score_CL=2.23471;score_E=56.2107;score_B=44.3151;score_UC=2.23471]
7	105253515	105253516	3	2.77645	+	[score_CL=2.77645;score_E=58.8239;score_B=45.6951;score_UC=2.77645]
7	105253516	105253517	3	3.45429	+	[score_CL=3.45429;score_E=57.2476;score_B=46.4978;score_UC=3.45429]
7	105253517	105253518	3	2.87574	+	[score_CL=2.87574;score_E=55.7357;score_B=45.86;score_UC=2.87574]
7	105253537	105253538	3	3.1497	+	[score_CL=3.1497;score_E=56.5167;score_B=47.0149;score_UC=3.1497]
7	105253538	105253539	3	3.90663	+	[score_CL=3.90663;score_E=58.8865;score_B=48.0766;score_UC=3.90663]
7	105253539	105253540	3	3.65824	+	[score_CL=3.65824;score_E=61.6332;score_B=48.5376;score_UC=3.65824]
7	105253540	105253541	3	4.31848	+	[score_CL=4.31848;score_E=59.3269;score_B=48.9222;score_UC=4.31848]
7	105253541	105253542	3	3.87651	+	[score_CL=3.87651;score_E=61.9516;score_B=49.0849;score_UC=3.87651]
7	105253542	105253543	3	4.47791	+	[score_CL=4.47791;score_E=54.9514;score_B=48.8701;score_UC=4.47791]
7	105253551	105253552	3	6.19229	+	[score_CL=6.19229;score_E=53.8097;score_B=51.5415;score_UC=6.19229]
7	105253552	105253553	3	3.79943	+	[score_CL=3.79943;score_E=57.7173;score_B=49.0551;score_UC=3.79943]
7	105254139	105254140	3	3.77598	+	[score_CL=3.77598;score_E=80.8215;score_B=72.0877;score_UC=3.77598]
7	105254140	105254141	3	5.95695	+	[score_CL=5.95695;score_E=81.0946;score_B=74.562;score_UC=5.95695]
7	105254141	105254142	3	3.88769	+	[score_CL=3.88769;score_E=88.3747;score_B=74.6152;score_UC=3.88769]
7	105254142	105254143	3	5.94219	+	[score_CL=5.94219;score_E=97.7604;score_B=92.1168;score_UC=5.94219]
7	105254143	105254144	3	22.6186	+	[score_CL=22.6186;score_E=98.3216;score_B=120.75;score_UC=22.6186]
7	105254144	105254145	3	19.3014	+	[score_CL=19.3014;score_E=94.2044;score_B=113.497;score_UC=19.3014]
7	105254145	105254146	3	1.44607	+	[score_CL=1.44607;score_E=95.3904;score_B=83.2497;score_UC=1.44607]
7	105254146	105254147	3	1.2304	+	[score_CL=1.2304;score_E=77.9628;score_B=65.3692;score_UC=1.2304]
7	105254159	105254160	3	0.634115	+	[score_CL=0.634115;score_E=72.2819;score_B=62.7559;score_UC=0.634115]
7	105435763	105435764	3	1.4214	+	[score_CL=1.4214;score_E=127.131;score_B=128.768;score_UC=1.4214]
7	105435764	105435765	3	38.8012	+	[score_CL=38.8012;score_E=128.222;score_B=167.024;score_UC=38.8012]
7	105435765	105435766	3	83.6697	+	[score_CL=83.6697;score_E=145.254;score_B=228.923;score_UC=83.6697]
7	105435766	105435767	3	79.8415	+	[score_CL=79.8415;score_E=144.685;score_B=224.526;score_UC=79.8415]
7	105435767	105435768	3	25.6298	+	[score_CL=25.6298;score_E=144.12;score_B=169.749;score_UC=25.6298]
7	105435768	105435769	3	48.4243	+	[score_CL=48.4243;score_E=143.486;score_B=191.91;score_UC=48.4243]
7	105435769	105435770	3	23.4266	+	[score_CL=23.4266;score_E=125.973;score_B=149.4;score_UC=23.4266]
7	105435770	105435771	3	3.51175	+	[score_CL=3.51175;score_E=121.836;score_B=118.74;score_UC=3.51175]
7	105435775	105435776	3	1.33411	+	[score_CL=1.33411;score_E=120.108;score_B=111.404;score_UC=1.33411]
7	105435776	105435777	3	21.4665	+	[score_CL=21.4665;score_E=111.435;score_B=132.873;score_UC=21.4665]
7	105435777	105435778	3	10.9663	+	[score_CL=10.9663;score_E=134.407;score_B=136.943;score_UC=10.9663]
7	105435778	105435779	3	17.0505	+	[score_CL=17.0505;score_E=123.523;score_B=135.849;score_UC=17.0505]
7	105435779	105435780	3	14.947	+	[score_CL=14.947;score_E=132.707;score_B=141.13;score_UC=14.947]
7	105435780	105435781	3	18.9993	+	[score_CL=18.9993;score_E=114.703;score_B=132.609;score_UC=18.9993]
7	105435781	105435782	3	3.43277	+	[score_CL=3.43277;score_E=114.747;score_B=107.254;score_UC=3.43277]
7	105435790	105435791	3	2.17453	+	[score_CL=2.17453;score_E=89.5352;score_B=83.0332;score_UC=2.17453]
7	105435917	105435918	3	14.7926	+	[score_CL=14.7926;score_E=85.8586;score_B=100.65;score_UC=14.7926]
7	105435918	105435919	3	28.535	+	[score_CL=28.535;score_E=90.4678;score_B=119.002;score_UC=28.535]
7	105435919	105435920	3	10.5022	+	[score_CL=10.5022;score_E=84.2488;score_B=94.7201;score_UC=10.5022]
7	105467245	105467246	3	38.1312	+	[score_CL=38.1312;score_E=54.402;score_B=92.5331;score_UC=38.1312]
7	105467246	105467247	3	54.6401	+	[score_CL=85.2379;score_E=54.6401;score_B=139.878;score_UC=54.6401]
7	105467247	105467248	3	12.0903	+	[score_CL=12.0903;score_E=54.0084;score_B=66.0986;score_UC=12.0903]
7	105467269	105467270	3	10.0469	+	[score_CL=10.0469;score_E=37.414;score_B=43.8186;score_UC=10.0469]
7	105467270	105467271	3	2.73081	+	[score_CL=2.73081;score_E=48.0266;score_B=36.8439;score_UC=2.73081]
7	105467271	105467272	3	2.94885	+	[score_CL=2.94885;score_E=38.3352;score_B=29.6598;score_UC=2.94885]
7	105557415	105557416	3	0.433416	+	[score_CL=0.433416;score_E=57.2649;score_B=42.113;score_UC=0.433416]
7	105557416	105557417	3	5.48732	+	[score_CL=5.48732;score_E=61.0849;score_B=54.7709;score_UC=5.48732]
7	105557417	105557418	3	12.1225	+	[score_CL=12.1225;score_E=53.1037;score_B=61.6104;score_UC=12.1225]
7	105557425	105557426	3	0.416195	+	[score_CL=0.416195;score_E=65.3643;score_B=50.2038;score_UC=0.416195]
7	105557426	105557427	3	11.3889	+	[score_CL=11.3889;score_E=60.3527;score_B=65.8606;score_UC=11.3889]
7	105557427	105557428	3	9.8934	+	[score_CL=9.8934;score_E=81.642;score_B=91.5354;score_UC=9.8934]
7	105557428	105557429	3	57.5166	+	[score_CL=57.5166;score_E=80.3166;score_B=137.833;score_UC=57.5166]
7	105557429	105557430	3	57.5278	+	[score_CL=57.5278;score_E=89.8211;score_B=147.349;score_UC=57.5278]
7	105557430	105557431	3	65.5061	+	[score_CL=65.5061;score_E=83.512;score_B=149.018;score_UC=65.5061]
7	105557431	105557432	3	14.0447	+	[score_CL=14.0447;score_E=81.5516;score_B=95.5963;score_UC=14.0447]
7	105557432	105557433	3	11.9198	+	[score_CL=11.9198;score_E=83.2512;score_B=85.4885;score_UC=11.9198]
7	105557433	105557434	3	18.8095	+	[score_CL=18.8095;score_E=64.64;score_B=82.9651;score_UC=18.8095]
7	105557434	105557435	3	1.86045	+	[score_CL=1.86045;score_E=73.9723;score_B=60.8101;score_UC=1.86045]
7	105557435	105557436	3	1.92897	+	[score_CL=1.92897;score_E=58.3608;score_B=44.3606;score_UC=1.92897]
7	105557436	105557437	3	1.93867	+	[score_CL=1.93867;score_E=58.5019;score_B=44.5103;score_UC=1.93867]
7	105557437	105557438	3	1.88917	+	[score_CL=1.88917;score_E=66.9718;score_B=50.8298;score_UC=1.88917]
7	105557438	105557439	3	8.41343	+	[score_CL=8.41343;score_E=61.299;score_B=59.841;score_UC=8.41343]
7	105557439	105557440	3	7.85061	+	[score_CL=7.85061;score_E=61.3294;score_B=59.3733;score_UC=7.85061]
7	105557440	105557441	3	1.05269	+	[score_CL=1.05269;score_E=64.3369;score_B=49.5605;score_UC=1.05269]
7	105557998	105557999	3	2.5256	+	[score_CL=2.5256;score_E=76.3305;score_B=65.0977;score_UC=2.5256]
7	105557999	105558000	3	10.9836	+	[score_CL=10.9836;score_E=72.7724;score_B=75.9833;score_UC=10.9836]
7	105558000	105558001	3	7.18698	+	[score_CL=7.18698;score_E=79.9106;score_B=73.262;score_UC=7.18698]
7	105558001	105558002	3	5.21755	+	[score_CL=5.21755;score_E=77.6476;score_B=66.9266;score_UC=5.21755]
7	105558002	105558003	3	5.21437	+	[score_CL=5.21437;score_E=83.6915;score_B=72.8857;score_UC=5.21437]
7	105558003	105558004	3	12.6962	+	[score_CL=12.6962;score_E=75.8417;score_B=80.8117;score_UC=12.6962]
7	105558004	105558005	3	5.68284	+	[score_CL=5.68284;score_E=95.5366;score_B=85.1605;score_UC=5.68284]
7	105558005	105558006	3	16.3242	+	[score_CL=16.3242;score_E=76.0832;score_B=88.7415;score_UC=16.3242]
7	105558006	105558007	3	4.48634	+	[score_CL=4.48634;score_E=83.7725;score_B=76.5691;score_UC=4.48634]
7	105558008	105558009	3	8.5543	+	[score_CL=8.5543;score_E=87.837;score_B=94.1545;score_UC=8.5543]
7	105558009	105558010	3	26.16	+	[score_CL=26.16;score_E=83.5636;score_B=109.713;score_UC=26.16]
7	105558010	105558011	3	7.22302	+	[score_CL=7.22302;score_E=93.1883;score_B=93.498;score_UC=7.22302]
7	105558011	105558012	3	5.62535	+	[score_CL=5.62535;score_E=84.382;score_B=74.031;score_UC=5.62535]
7	105558012	105558013	3	7.34764	+	[score_CL=7.34764;score_E=94.501;score_B=88.5046;score_UC=7.34764]
7	105558013	105558014	3	20.0251	+	[score_CL=20.0251;score_E=97.4821;score_B=117.507;score_UC=20.0251]
7	105558014	105558015	3	32.3719	+	[score_CL=32.3719;score_E=96.4746;score_B=128.847;score_UC=32.3719]
7	105558015	105558016	3	7.56254	+	[score_CL=7.56254;score_E=90.5875;score_B=98.1236;score_UC=7.56254]
7	105558016	105558017	3	0.316889	+	[score_CL=0.316889;score_E=83.0532;score_B=67.8737;score_UC=0.316889]
7	105558024	105558025	3	14.8665	+	[score_CL=14.8665;score_E=94.7276;score_B=108.9;score_UC=14.8665]
7	105558025	105558026	3	21.9691	+	[score_CL=21.9691;score_E=96.9396;score_B=118.367;score_UC=21.9691]
7	105558026	105558027	3	7.44526	+	[score_CL=7.44526;score_E=100.722;score_B=97.043;score_UC=7.44526]
7	105558027	105558028	3	6.43569	+	[score_CL=6.43569;score_E=83.1272;score_B=79.7313;score_UC=6.43569]
7	105641396	105641397	3	0.712611	+	[score_CL=0.712611;score_E=37.7322;score_B=26.4517;score_UC=0.712611]
7	105641397	105641398	3	4.74712	+	[score_CL=4.74712;score_E=32.7821;score_B=30.4586;score_UC=4.74712]
7	105641406	105641407	3	4.44145	+	[score_CL=4.44145;score_E=33.8905;score_B=29.4198;score_UC=4.44145]
7	105641407	105641408	3	2.67132	+	[score_CL=2.67132;score_E=36.3509;score_B=27.5709;score_UC=2.67132]
7	105641686	105641687	3	0.844018	+	[score_CL=0.844018;score_E=106.103;score_B=102.584;score_UC=0.844018]
7	105641687	105641688	3	27.108	+	[score_CL=27.108;score_E=107.546;score_B=134.654;score_UC=27.108]
7	105641688	105641689	3	23.0075	+	[score_CL=23.0075;score_E=125.949;score_B=148.956;score_UC=23.0075]
7	105641689	105641690	3	25.0504	+	[score_CL=25.0504;score_E=126.236;score_B=151.286;score_UC=25.0504]
7	105641690	105641691	3	91.5198	+	[score_CL=91.5198;score_E=126.541;score_B=218.061;score_UC=91.5198]
7	105641691	105641692	3	70.2101	+	[score_CL=70.2101;score_E=126.818;score_B=197.028;score_UC=70.2101]
7	105641692	105641693	3	82.7255	+	[score_CL=82.7255;score_E=127.077;score_B=209.803;score_UC=82.7255]
7	105641693	105641694	3	93.1125	+	[score_CL=93.1125;score_E=127.286;score_B=220.399;score_UC=93.1125]
7	105641694	105641695	3	23.8024	+	[score_CL=23.8024;score_E=107.111;score_B=130.914;score_UC=23.8024]
7	105641697	105641698	3	15.5557	+	[score_CL=15.5557;score_E=101.03;score_B=115.379;score_UC=15.5557]
7	105641698	105641699	3	12.5574	+	[score_CL=12.5574;score_E=124.064;score_B=128.231;score_UC=12.5574]
7	105641699	105641700	3	20.7284	+	[score_CL=20.7284;score_E=121.847;score_B=142.575;score_UC=20.7284]
7	105641700	105641701	3	31.0728	+	[score_CL=31.0728;score_E=128.464;score_B=159.536;score_UC=31.0728]
7	105641701	105641702	3	31.0728	+	[score_CL=31.0728;score_E=128.8;score_B=159.873;score_UC=31.0728]
7	105641702	105641703	3	39.3734	+	[score_CL=39.3734;score_E=126.921;score_B=166.294;score_UC=39.3734]
7	105641703	105641704	3	18.6653	+	[score_CL=18.6653;score_E=125.048;score_B=143.714;score_UC=18.6653]
7	105641704	105641705	3	16.5579	+	[score_CL=16.5579;score_E=128.113;score_B=144.468;score_UC=16.5579]
7	105641705	105641706	3	26.7726	+	[score_CL=26.7726;score_E=126.473;score_B=153.245;score_UC=26.7726]
7	105641706	105641707	3	51.6101	+	[score_CL=51.6101;score_E=129.27;score_B=180.88;score_UC=51.6101]
7	105641707	105641708	3	55.696	+	[score_CL=55.696;score_E=129.321;score_B=185.017;score_UC=55.696]
7	105641708	105641709	3	27.0303	+	[score_CL=27.0303;score_E=129.078;score_B=156.109;score_UC=27.0303]
7	105641709	105641710	3	21.6406	+	[score_CL=21.6406;score_E=108.863;score_B=130.503;score_UC=21.6406]
7	105641790	105641791	3	2.33193	+	[score_CL=2.33193;score_E=54.3169;score_B=48.1029;score_UC=2.33193]
7	105641797	105641798	3	1.28585	+	[score_CL=1.28585;score_E=55.4218;score_B=42.4177;score_UC=1.28585]
7	105641798	105641799	3	2.26898	+	[score_CL=2.26898;score_E=55.0168;score_B=42.9745;score_UC=2.26898]
7	105641799	105641800	3	2.28271	+	[score_CL=2.28271;score_E=52.3394;score_B=42.3281;score_UC=2.28271]
7	105641997	105641998	3	0.918919	+	[score_CL=0.918919;score_E=47.3251;score_B=35.9159;score_UC=0.918919]
7	105641998	105641999	3	9.3309	+	[score_CL=9.3309;score_E=37.8457;score_B=44.2602;score_UC=9.3309]
7	106952915	106952916	3	21.9428	+	[score_CL=21.9428;score_E=45.6109;score_B=67.5537;score_UC=21.9428]
7	106952916	106952917	3	23.7685	+	[score_CL=23.7685;score_E=45.6108;score_B=69.3793;score_UC=23.7685]
7	106953614	106953615	3	60.8448	+	[score_CL=60.8448;score_E=221.736;score_B=282.581;score_UC=60.8448]
7	106953615	106953616	3	105.145	+	[score_CL=105.145;score_E=241.72;score_B=346.865;score_UC=105.145]
7	106953616	106953617	3	74.1588	+	[score_CL=74.1588;score_E=242.417;score_B=316.576;score_UC=74.1588]
7	106953617	106953618	3	72.3091	+	[score_CL=72.3091;score_E=243.048;score_B=315.357;score_UC=72.3091]
7	106953618	106953619	3	49.3006	+	[score_CL=49.3006;score_E=239.304;score_B=288.605;score_UC=49.3006]
7	106953619	106953620	3	16.2269	+	[score_CL=16.2269;score_E=244.083;score_B=260.31;score_UC=16.2269]
7	106953620	106953621	3	24.2054	+	[score_CL=24.2054;score_E=240.653;score_B=264.811;score_UC=24.2054]
7	106953621	106953622	3	20.2484	+	[score_CL=20.2484;score_E=242.46;score_B=262.68;score_UC=20.2484]
7	106953622	106953623	3	18.1847	+	[score_CL=18.1847;score_E=242.767;score_B=258.71;score_UC=18.1847]
7	106953623	106953624	3	18.5372	+	[score_CL=18.5372;score_E=227.466;score_B=244.506;score_UC=18.5372]
7	106953624	106953625	3	3.90027	+	[score_CL=3.90027;score_E=228.423;score_B=217.663;score_UC=3.90027]
7	106953625	106953626	3	3.14688	+	[score_CL=3.14688;score_E=227.662;score_B=212.758;score_UC=3.14688]
7	106953626	106953627	3	13.671	+	[score_CL=13.671;score_E=228.724;score_B=237.129;score_UC=13.671]
7	106953627	106953628	3	20.1425	+	[score_CL=20.1425;score_E=240.047;score_B=260.189;score_UC=20.1425]
7	106953628	106953629	3	43.1305	+	[score_CL=43.1305;score_E=245.143;score_B=288.274;score_UC=43.1305]
7	106953629	106953630	3	30.4219	+	[score_CL=30.4219;score_E=245.114;score_B=275.535;score_UC=30.4219]
7	106953630	106953631	3	22.1857	+	[score_CL=22.1857;score_E=245.026;score_B=267.212;score_UC=22.1857]
7	106953631	106953632	3	36.7644	+	[score_CL=36.7644;score_E=244.647;score_B=281.412;score_UC=36.7644]
7	106953632	106953633	3	44.6141	+	[score_CL=44.6141;score_E=244.302;score_B=288.916;score_UC=44.6141]
7	106953633	106953634	3	32.6141	+	[score_CL=32.6141;score_E=243.679;score_B=276.293;score_UC=32.6141]
7	106953634	106953635	3	22.2701	+	[score_CL=22.2701;score_E=235.894;score_B=258.164;score_UC=22.2701]
7	106953635	106953636	3	13.1052	+	[score_CL=13.1052;score_E=222.548;score_B=234.641;score_UC=13.1052]
7	106953637	106953638	3	1.48624	+	[score_CL=1.48624;score_E=202.106;score_B=193.82;score_UC=1.48624]
7	107448296	107448297	3	9.47947	+	[score_CL=9.47947;score_E=49.4232;score_B=52.0246;score_UC=9.47947]
7	107448297	107448298	3	10.584	+	[score_CL=10.584;score_E=57.7516;score_B=57.2361;score_UC=10.584]
7	107448298	107448299	3	9.47947	+	[score_CL=9.47947;score_E=49.4509;score_B=52.0521;score_UC=9.47947]
7	107448300	107448301	3	2.36134	+	[score_CL=2.36134;score_E=39.1811;score_B=32.725;score_UC=2.36134]
7	107547102	107547103	3	0.586706	+	[score_CL=0.586706;score_E=30.2158;score_B=20.2981;score_UC=0.586706]
7	107547103	107547104	3	0.299625	+	[score_CL=0.299625;score_E=31.5606;score_B=20.0796;score_UC=0.299625]
7	107547202	107547203	3	11.3696	+	[score_CL=11.3696;score_E=49.9796;score_B=57.6936;score_UC=11.3696]
7	107547203	107547204	3	4.32499	+	[score_CL=4.32499;score_E=58.8344;score_B=50.6911;score_UC=4.32499]
7	107547208	107547209	3	5.31782	+	[score_CL=5.31782;score_E=52.4726;score_B=46.9616;score_UC=5.31782]
7	107547209	107547210	3	6.22099	+	[score_CL=6.22099;score_E=62.5149;score_B=53.8184;score_UC=6.22099]
7	107547210	107547211	3	11.0246	+	[score_CL=11.0246;score_E=53.45;score_B=57.8543;score_UC=11.0246]
7	107547211	107547212	3	1.45553	+	[score_CL=1.45553;score_E=60.3601;score_B=47.0689;score_UC=1.45553]
7	107547218	107547219	3	0.179836	+	[score_CL=0.179836;score_E=45.0772;score_B=35.0933;score_UC=0.179836]
7	107547530	107547531	3	4.32716	+	[score_CL=4.32716;score_E=31.1025;score_B=27.1433;score_UC=4.32716]
7	107547531	107547532	3	3.26639	+	[score_CL=3.26639;score_E=31.6414;score_B=26.1226;score_UC=3.26639]
7	107547535	107547536	3	7.73869	+	[score_CL=7.73869;score_E=31.8224;score_B=36.4626;score_UC=7.73869]
7	107547536	107547537	3	7.73869	+	[score_CL=7.73869;score_E=31.8236;score_B=36.5042;score_UC=7.73869]
7	107547828	107547829	3	4.30854	+	[score_CL=4.30854;score_E=86.7291;score_B=79.0155;score_UC=4.30854]
7	107547829	107547830	3	8.03207	+	[score_CL=8.03207;score_E=87.7867;score_B=83.7835;score_UC=8.03207]
7	107547830	107547831	3	6.24184	+	[score_CL=6.24184;score_E=96.8179;score_B=87.5818;score_UC=6.24184]
7	107547831	107547832	3	11.12	+	[score_CL=11.12;score_E=96.1339;score_B=96.9597;score_UC=11.12]
7	107547832	107547833	3	13.1218	+	[score_CL=13.1218;score_E=95.6211;score_B=100.17;score_UC=13.1218]
7	107547833	107547834	3	7.9451	+	[score_CL=7.9451;score_E=97.3786;score_B=91.5813;score_UC=7.9451]
7	107547834	107547835	3	7.77503	+	[score_CL=7.77503;score_E=87.7781;score_B=83.5515;score_UC=7.77503]
7	107547835	107547836	3	3.59695	+	[score_CL=3.59695;score_E=88.1912;score_B=76.3923;score_UC=3.59695]
7	107547836	107547837	3	2.33415	+	[score_CL=2.33415;score_E=87.7609;score_B=71.4891;score_UC=2.33415]
7	107547837	107547838	3	3.41234	+	[score_CL=3.41234;score_E=87.8329;score_B=75.5973;score_UC=3.41234]
7	107547838	107547839	3	8.02915	+	[score_CL=8.02915;score_E=92.9198;score_B=89.2942;score_UC=8.02915]
7	107547839	107547840	3	14.9127	+	[score_CL=14.9127;score_E=82.0922;score_B=95.4007;score_UC=14.9127]
7	107547841	107547842	3	6.54912	+	[score_CL=6.54912;score_E=80.0402;score_B=76.9927;score_UC=6.54912]
7	107547842	107547843	3	6.60029	+	[score_CL=6.60029;score_E=79.5484;score_B=76.6165;score_UC=6.60029]
7	107548001	107548002	3	2.85947	+	[score_CL=2.85947;score_E=40.1261;score_B=30.207;score_UC=2.85947]
7	107548002	107548003	3	3.53047	+	[score_CL=3.53047;score_E=38.0071;score_B=30.8037;score_UC=3.53047]
7	107548004	107548005	3	11.7022	+	[score_CL=11.7022;score_E=37.8701;score_B=46.8939;score_UC=11.7022]
7	107548005	107548006	3	3.46873	+	[score_CL=3.46873;score_E=42.8626;score_B=38.652;score_UC=3.46873]
7	107548338	107548339	3	5.38401	+	[score_CL=5.38401;score_E=44.7637;score_B=40.3793;score_UC=5.38401]
7	107548339	107548340	3	4.27995	+	[score_CL=4.27995;score_E=46.988;score_B=39.4662;score_UC=4.27995]
7	107548374	107548375	3	10.7802	+	[score_CL=10.7802;score_E=50.2746;score_B=55.5411;score_UC=10.7802]
7	107548375	107548376	3	10.8443	+	[score_CL=10.8443;score_E=50.0385;score_B=55.4188;score_UC=10.8443]
7	107548595	107548596	3	5.09997	+	[score_CL=5.09997;score_E=107.796;score_B=107.049;score_UC=5.09997]
7	107548600	107548601	3	8.58518	+	[score_CL=8.58518;score_E=111.504;score_B=116.177;score_UC=8.58518]
7	107548601	107548602	3	1.28032	+	[score_CL=1.28032;score_E=140.472;score_B=121.567;score_UC=1.28032]
7	107548602	107548603	3	13.8507	+	[score_CL=13.8507;score_E=125.848;score_B=135.662;score_UC=13.8507]
7	107548603	107548604	3	13.7319	+	[score_CL=13.7319;score_E=145.199;score_B=154.543;score_UC=13.7319]
7	107548604	107548605	3	24.1569	+	[score_CL=24.1569;score_E=138.525;score_B=162.594;score_UC=24.1569]
7	107548605	107548606	3	13.7103	+	[score_CL=13.7103;score_E=138.119;score_B=148.763;score_UC=13.7103]
7	107548606	107548607	3	7.61844	+	[score_CL=7.61844;score_E=136.899;score_B=130.369;score_UC=7.61844]
7	107548607	107548608	3	11.5383	+	[score_CL=11.5383;score_E=133.01;score_B=134.418;score_UC=11.5383]
7	107548608	107548609	3	13.8117	+	[score_CL=13.8117;score_E=143.732;score_B=157.542;score_UC=13.8117]
7	107548609	107548610	3	34.8229	+	[score_CL=34.8229;score_E=146.063;score_B=180.886;score_UC=34.8229]
7	107548610	107548611	3	34.6298	+	[score_CL=34.6298;score_E=146.789;score_B=181.419;score_UC=34.6298]
7	107548611	107548612	3	15.8117	+	[score_CL=15.8117;score_E=151.503;score_B=167.315;score_UC=15.8117]
7	107548612	107548613	3	45.01	+	[score_CL=45.01;score_E=147.821;score_B=192.831;score_UC=45.01]
7	107548613	107548614	3	22.0223	+	[score_CL=22.0223;score_E=151.396;score_B=173.418;score_UC=22.0223]
7	107548614	107548615	3	34.5376	+	[score_CL=34.5376;score_E=151.234;score_B=185.772;score_UC=34.5376]
7	107548615	107548616	3	44.8889	+	[score_CL=44.8889;score_E=138.883;score_B=183.772;score_UC=44.8889]
7	107548616	107548617	3	8.24561	+	[score_CL=8.24561;score_E=130.47;score_B=138.716;score_UC=8.24561]
7	107548624	107548625	3	1.48263	+	[score_CL=1.48263;score_E=111.321;score_B=101.053;score_UC=1.48263]
7	107548625	107548626	3	1.02747	+	[score_CL=1.02747;score_E=113.059;score_B=100.155;score_UC=1.02747]
7	107863630	107863631	3	4.74884	+	[score_CL=4.74884;score_E=47.2417;score_B=40.4553;score_UC=4.74884]
7	107863631	107863632	3	5.90869	+	[score_CL=5.90869;score_E=63.9704;score_B=55.0918;score_UC=5.90869]
7	107863632	107863633	3	18.15	+	[score_CL=18.15;score_E=59.5227;score_B=74.4792;score_UC=18.15]
7	107863633	107863634	3	12.8283	+	[score_CL=12.8283;score_E=66.0521;score_B=70.4291;score_UC=12.8283]
7	107863634	107863635	3	7.19779	+	[score_CL=7.19779;score_E=60.344;score_B=53.3853;score_UC=7.19779]
7	107863635	107863636	3	5.95802	+	[score_CL=5.95802;score_E=65.3269;score_B=55.5886;score_UC=5.95802]
7	107863636	107863637	3	15.7198	+	[score_CL=15.7198;score_E=63.8997;score_B=74.0283;score_UC=15.7198]
7	107863637	107863638	3	16.1538	+	[score_CL=16.1538;score_E=71.7348;score_B=82.2977;score_UC=16.1538]
7	107863638	107863639	3	14.0079	+	[score_CL=14.0079;score_E=78.8888;score_B=89.1728;score_UC=14.0079]
7	107863639	107863640	3	24.5244	+	[score_CL=24.5244;score_E=70.2163;score_B=94.6801;score_UC=24.5244]
7	107863640	107863641	3	13.7227	+	[score_CL=13.7227;score_E=62.8449;score_B=76.4119;score_UC=13.7227]
7	107863641	107863642	3	0.365802	+	[score_CL=0.365802;score_E=60.8838;score_B=46.0994;score_UC=0.365802]
7	107863730	107863731	3	2.38093	+	[score_CL=2.38093;score_E=56.951;score_B=45.4578;score_UC=2.38093]
7	107863731	107863732	3	6.38647	+	[score_CL=6.38647;score_E=50.1564;score_B=49.5405;score_UC=6.38647]
7	107863735	107863736	3	0.911508	+	[score_CL=0.911508;score_E=48.5501;score_B=39.2033;score_UC=0.911508]
7	107863755	107863756	3	1.79184	+	[score_CL=1.79184;score_E=50.7098;score_B=42.2548;score_UC=1.79184]
7	107863756	107863757	3	0.392086	+	[score_CL=0.392086;score_E=55.5421;score_B=40.9074;score_UC=0.392086]
7	107863765	107863766	3	2.39212	+	[score_CL=2.39212;score_E=67.6712;score_B=56.2397;score_UC=2.39212]
7	107863766	107863767	3	14.9513	+	[score_CL=14.9513;score_E=72.7344;score_B=86.1967;score_UC=14.9513]
7	107863767	107863768	3	23.0545	+	[score_CL=23.0545;score_E=74.9329;score_B=97.747;score_UC=23.0545]
7	107863768	107863769	3	10.1804	+	[score_CL=10.1804;score_E=87.7474;score_B=90.3771;score_UC=10.1804]
7	107863769	107863770	3	18.9046	+	[score_CL=18.9046;score_E=74.5747;score_B=90.5653;score_UC=18.9046]
7	107863770	107863771	3	14.5874	+	[score_CL=14.5874;score_E=68.1601;score_B=81.2599;score_UC=14.5874]
7	107863983	107863984	3	3.67321	+	[score_CL=3.67321;score_E=35.523;score_B=30.8777;score_UC=3.67321]
7	108019524	108019525	3	2.6003	+	[score_CL=2.6003;score_E=49.0964;score_B=38.6149;score_UC=2.6003]
7	108019525	108019526	3	13.8264	+	[score_CL=13.8264;score_E=45.4131;score_B=54.3857;score_UC=13.8264]
7	108019526	108019527	3	9.92784	+	[score_CL=9.92784;score_E=47.0946;score_B=50.6913;score_UC=9.92784]
7	108019527	108019528	3	4.09114	+	[score_CL=4.09114;score_E=50.3786;score_B=37.4276;score_UC=4.09114]
7	108019528	108019529	3	4.72919	+	[score_CL=4.72919;score_E=38.0891;score_B=32.0167;score_UC=4.72919]
7	108204170	108204171	3	7.89261	+	[score_CL=7.89261;score_E=39.6991;score_B=44.488;score_UC=7.89261]
7	108204393	108204394	3	40.0499	+	[score_CL=40.0499;score_E=152.301;score_B=192.351;score_UC=40.0499]
7	108204396	108204397	3	9.63668	+	[score_CL=9.63668;score_E=159.446;score_B=162.738;score_UC=9.63668]
7	108204397	108204398	3	6.11014	+	[score_CL=6.11014;score_E=166.317;score_B=159.566;score_UC=6.11014]
7	108204398	108204399	3	2.57802	+	[score_CL=2.57802;score_E=169.636;score_B=153.331;score_UC=2.57802]
7	108204399	108204400	3	4.22368	+	[score_CL=4.22368;score_E=177.046;score_B=167.383;score_UC=4.22368]
7	108204400	108204401	3	19.6498	+	[score_CL=19.6498;score_E=179.112;score_B=198.762;score_UC=19.6498]
7	108204401	108204402	3	46.1148	+	[score_CL=46.1148;score_E=193.8;score_B=239.915;score_UC=46.1148]
7	108204402	108204403	3	83.3324	+	[score_CL=83.3324;score_E=194.483;score_B=277.816;score_UC=83.3324]
7	108204403	108204404	3	48.1558	+	[score_CL=48.1558;score_E=174.121;score_B=222.277;score_UC=48.1558]
7	108204415	108204416	3	44.4339	+	[score_CL=44.4339;score_E=175.525;score_B=219.958;score_UC=44.4339]
7	108204416	108204417	3	31.4839	+	[score_CL=31.4839;score_E=177.401;score_B=208.885;score_UC=31.4839]
7	108204417	108204418	3	3.27983	+	[score_CL=3.27983;score_E=173.919;score_B=177.013;score_UC=3.27983]
7	108204420	108204421	3	8.82511	+	[score_CL=8.82511;score_E=164.14;score_B=165.436;score_UC=8.82511]
7	108204421	108204422	3	10.0408	+	[score_CL=10.0408;score_E=183.167;score_B=193.208;score_UC=10.0408]
7	108204422	108204423	3	84.511	+	[score_CL=84.511;score_E=184.096;score_B=268.607;score_UC=84.511]
7	108204423	108204424	3	36.7131	+	[score_CL=36.7131;score_E=192.979;score_B=229.692;score_UC=36.7131]
7	108204424	108204425	3	43.1641	+	[score_CL=43.1641;score_E=192.657;score_B=235.821;score_UC=43.1641]
7	108204425	108204426	3	40.9923	+	[score_CL=40.9923;score_E=192.314;score_B=233.306;score_UC=40.9923]
7	108204426	108204427	3	68.0015	+	[score_CL=68.0015;score_E=191.949;score_B=259.95;score_UC=68.0015]
7	108204427	108204428	3	34.8635	+	[score_CL=34.8635;score_E=191.562;score_B=226.426;score_UC=34.8635]
7	108204428	108204429	3	74.1062	+	[score_CL=74.1062;score_E=191.155;score_B=265.261;score_UC=74.1062]
7	108204429	108204430	3	79.8485	+	[score_CL=79.8485;score_E=190.709;score_B=270.558;score_UC=79.8485]
7	108204430	108204431	3	24.5602	+	[score_CL=24.5602;score_E=190.208;score_B=214.768;score_UC=24.5602]
7	108204431	108204432	3	23.1577	+	[score_CL=23.1577;score_E=169.31;score_B=192.467;score_UC=23.1577]
7	108204436	108204437	3	4.36647	+	[score_CL=4.36647;score_E=154.827;score_B=147.334;score_UC=4.36647]
7	108204437	108204438	3	6.16227	+	[score_CL=6.16227;score_E=154.193;score_B=148.614;score_UC=6.16227]
7	108204438	108204439	3	2.76351	+	[score_CL=2.76351;score_E=159.883;score_B=144.729;score_UC=2.76351]
7	108204439	108204440	3	3.05733	+	[score_CL=3.05733;score_E=149.39;score_B=140.99;score_UC=3.05733]
7	108204453	108204454	3	19.9327	+	[score_CL=19.9327;score_E=155.71;score_B=175.643;score_UC=19.9327]
7	108204454	108204455	3	43.3676	+	[score_CL=43.3676;score_E=170.14;score_B=213.508;score_UC=43.3676]
7	108204455	108204456	3	17.0069	+	[score_CL=17.0069;score_E=152.701;score_B=169.707;score_UC=17.0069]
7	108204463	108204464	3	5.79104	+	[score_CL=5.79104;score_E=146.712;score_B=146.083;score_UC=5.79104]
7	108204464	108204465	3	24.1386	+	[score_CL=24.1386;score_E=131.05;score_B=155.188;score_UC=24.1386]
7	108204467	108204468	3	13.2832	+	[score_CL=13.2832;score_E=122.362;score_B=135.552;score_UC=13.2832]
7	108204593	108204594	3	1.96782	+	[score_CL=1.96782;score_E=64.7945;score_B=52.4989;score_UC=1.96782]
7	108204594	108204595	3	10.8473	+	[score_CL=10.8473;score_E=62.2271;score_B=65.5079;score_UC=10.8473]
7	108204595	108204596	3	9.50468	+	[score_CL=9.50468;score_E=71.4963;score_B=68.7462;score_UC=9.50468]
7	108204596	108204597	3	9.98263	+	[score_CL=9.98263;score_E=60.1679;score_B=63.7804;score_UC=9.98263]
7	108204601	108204602	3	2.06044	+	[score_CL=2.06044;score_E=56.8427;score_B=45.0831;score_UC=2.06044]
7	108204602	108204603	3	3.16851	+	[score_CL=3.16851;score_E=53.2747;score_B=46.2;score_UC=3.16851]
7	108204692	108204693	3	8.69121	+	[score_CL=8.69121;score_E=53.5571;score_B=54.9942;score_UC=8.69121]
7	108204693	108204694	3	6.03443	+	[score_CL=6.03443;score_E=64.9354;score_B=55.3066;score_UC=6.03443]
7	108204694	108204695	3	7.96982	+	[score_CL=7.96982;score_E=71.7324;score_B=66.417;score_UC=7.96982]
7	108204695	108204696	3	18.2846	+	[score_CL=18.2846;score_E=62.2929;score_B=77.3119;score_UC=18.2846]
7	108204696	108204697	3	6.97731	+	[score_CL=6.97731;score_E=65.3784;score_B=63.3582;score_UC=6.97731]
7	108204910	108204911	3	11.4438	+	[score_CL=11.4438;score_E=24.1516;score_B=35.5944;score_UC=11.4438]
7	108204911	108204912	3	9.61518	+	[score_CL=9.61518;score_E=24.1518;score_B=33.766;score_UC=9.61518]
7	108205145	108205146	3	5.94009	+	[score_CL=5.94009;score_E=91.4317;score_B=92.357;score_UC=5.94009]
7	108205150	108205151	3	3.35797	+	[score_CL=3.35797;score_E=101.734;score_B=91.8625;score_UC=3.35797]
7	108205151	108205152	3	6.19011	+	[score_CL=6.19011;score_E=100.024;score_B=95.0596;score_UC=6.19011]
7	108205152	108205153	3	3.08925	+	[score_CL=3.08925;score_E=106.609;score_B=92.3926;score_UC=3.08925]
7	108205153	108205154	3	3.10133	+	[score_CL=3.10133;score_E=114.976;score_B=100.794;score_UC=3.10133]
7	108205154	108205155	3	14.3761	+	[score_CL=14.3761;score_E=104.522;score_B=113.992;score_UC=14.3761]
7	108205155	108205156	3	7.31302	+	[score_CL=7.31302;score_E=108.738;score_B=107.011;score_UC=7.31302]
7	108205164	108205165	3	4.93696	+	[score_CL=4.93696;score_E=111.803;score_B=105.36;score_UC=4.93696]
7	108205165	108205166	3	16.3099	+	[score_CL=16.3099;score_E=119.356;score_B=131.928;score_UC=16.3099]
7	108205166	108205167	3	20.7246	+	[score_CL=20.7246;score_E=128.089;score_B=147.538;score_UC=20.7246]
7	108205167	108205168	3	17.5135	+	[score_CL=17.5135;score_E=113.293;score_B=130.748;score_UC=17.5135]
7	108205171	108205172	3	1.55117	+	[score_CL=1.55117;score_E=113.894;score_B=110.66;score_UC=1.55117]
7	108205172	108205173	3	26.6729	+	[score_CL=26.6729;score_E=98.0011;score_B=124.674;score_UC=26.6729]
7	108205173	108205174	3	3.11836	+	[score_CL=3.11836;score_E=116.635;score_B=112.1;score_UC=3.11836]
7	108205174	108205175	3	3.21127	+	[score_CL=3.21127;score_E=96.7631;score_B=88.2588;score_UC=3.21127]
7	108205181	108205182	3	3.49345	+	[score_CL=3.49345;score_E=91.177;score_B=85.5903;score_UC=3.49345]
7	108205182	108205183	3	1.31778	+	[score_CL=1.31778;score_E=96.5861;score_B=82.9024;score_UC=1.31778]
7	108205937	108205938	3	10.2142	+	[score_CL=10.2142;score_E=147.107;score_B=156.165;score_UC=10.2142]
7	108205947	108205948	3	4.38584	+	[score_CL=4.38584;score_E=170.921;score_B=175.314;score_UC=4.38584]
7	108205948	108205949	3	37.0053	+	[score_CL=37.0053;score_E=174.933;score_B=211.938;score_UC=37.0053]
7	108205949	108205950	3	44.4536	+	[score_CL=44.4536;score_E=184.767;score_B=229.221;score_UC=44.4536]
7	108205950	108205951	3	15.4215	+	[score_CL=15.4215;score_E=189.924;score_B=205.345;score_UC=15.4215]
7	108205951	108205952	3	23.7221	+	[score_CL=23.7221;score_E=186.204;score_B=209.926;score_UC=23.7221]
7	108205952	108205953	3	29.9585	+	[score_CL=29.9585;score_E=190.055;score_B=220.014;score_UC=29.9585]
7	108205953	108205954	3	44.6869	+	[score_CL=44.6869;score_E=190.073;score_B=234.76;score_UC=44.6869]
7	108205954	108205955	3	25.5918	+	[score_CL=25.5918;score_E=190.067;score_B=215.658;score_UC=25.5918]
7	108205955	108205956	3	36.1286	+	[score_CL=36.1286;score_E=190.022;score_B=226.151;score_UC=36.1286]
7	108205956	108205957	3	25.8926	+	[score_CL=25.8926;score_E=189.965;score_B=215.857;score_UC=25.8926]
7	108205957	108205958	3	57.2454	+	[score_CL=57.2454;score_E=189.874;score_B=247.119;score_UC=57.2454]
7	108205958	108205959	3	46.621	+	[score_CL=46.621;score_E=189.761;score_B=236.382;score_UC=46.621]
7	108205959	108205960	3	50.6424	+	[score_CL=50.6424;score_E=189.621;score_B=240.263;score_UC=50.6424]
7	108205960	108205961	3	40.2989	+	[score_CL=40.2989;score_E=188.067;score_B=228.366;score_UC=40.2989]
7	108205961	108205962	3	19.4185	+	[score_CL=19.4185;score_E=187.827;score_B=207.245;score_UC=19.4185]
7	108205962	108205963	3	19.3523	+	[score_CL=19.3523;score_E=174.87;score_B=192.577;score_UC=19.3523]
7	108205963	108205964	3	6.93863	+	[score_CL=6.93863;score_E=168.991;score_B=166.142;score_UC=6.93863]
7	108205964	108205965	3	0.899838	+	[score_CL=0.899838;score_E=180.443;score_B=174.333;score_UC=0.899838]
7	108205965	108205966	3	29.8597	+	[score_CL=29.8597;score_E=170.279;score_B=200.139;score_UC=29.8597]
7	108205966	108205967	3	56.9877	+	[score_CL=56.9877;score_E=186.762;score_B=243.749;score_UC=56.9877]
7	108205967	108205968	3	19.6968	+	[score_CL=19.6968;score_E=178.491;score_B=198.187;score_UC=19.6968]
7	108205968	108205969	3	11.3984	+	[score_CL=11.3984;score_E=179.82;score_B=181.803;score_UC=11.3984]
7	108205969	108205970	3	13.568	+	[score_CL=13.568;score_E=173.991;score_B=179.362;score_UC=13.568]
7	108205970	108205971	3	15.4712	+	[score_CL=15.4712;score_E=170.022;score_B=179.206;score_UC=15.4712]
7	108205971	108205972	3	9.7352	+	[score_CL=9.7352;score_E=161.76;score_B=164.886;score_UC=9.7352]
7	108205974	108205975	3	8.71929	+	[score_CL=8.71929;score_E=146.897;score_B=151.38;score_UC=8.71929]
7	108205975	108205976	3	1.86007	+	[score_CL=1.86007;score_E=156.516;score_B=144.02;score_UC=1.86007]
7	108205979	108205980	3	19.5945	+	[score_CL=19.5945;score_E=142.537;score_B=162.131;score_UC=19.5945]
7	108206293	108206294	3	4.33235	+	[score_CL=4.33235;score_E=69.0595;score_B=61.3768;score_UC=4.33235]
7	108206294	108206295	3	10.2893	+	[score_CL=10.2893;score_E=71.5779;score_B=71.7531;score_UC=10.2893]
7	108206295	108206296	3	9.6585	+	[score_CL=9.6585;score_E=87.5475;score_B=85.5671;score_UC=9.6585]
7	108206296	108206297	3	19.9954	+	[score_CL=19.9954;score_E=88.011;score_B=108.006;score_UC=19.9954]
7	108206297	108206298	3	38.7825	+	[score_CL=38.7825;score_E=97.3106;score_B=136.093;score_UC=38.7825]
7	108206298	108206299	3	27.904	+	[score_CL=27.904;score_E=80.4628;score_B=108.367;score_UC=27.904]
7	108206299	108206300	3	3.14838	+	[score_CL=3.14838;score_E=83.7268;score_B=79.6165;score_UC=3.14838]
7	108206300	108206301	3	4.31902	+	[score_CL=4.31902;score_E=61.7225;score_B=56.0539;score_UC=4.31902]
7	108206368	108206369	3	6.53809	+	[score_CL=6.53809;score_E=51.1302;score_B=47.8824;score_UC=6.53809]
7	108206369	108206370	3	8.42633	+	[score_CL=8.42633;score_E=48.6623;score_B=49.4228;score_UC=8.42633]
7	108206611	108206612	3	1.02431	+	[score_CL=1.02431;score_E=47.5882;score_B=33.6899;score_UC=1.02431]
7	108206612	108206613	3	10.0138	+	[score_CL=10.0138;score_E=44.3683;score_B=50.8975;score_UC=10.0138]
7	108206613	108206614	3	13.3648	+	[score_CL=13.3648;score_E=43.9567;score_B=54.5055;score_UC=13.3648]
7	108206614	108206615	3	0.31938	+	[score_CL=0.31938;score_E=52.5199;score_B=37.2204;score_UC=0.31938]
7	108206688	108206689	3	5.50337	+	[score_CL=5.50337;score_E=86.3483;score_B=83.2859;score_UC=5.50337]
7	108206689	108206690	3	22.0605	+	[score_CL=22.0605;score_E=92.2043;score_B=114.265;score_UC=22.0605]
7	108206690	108206691	3	34.4567	+	[score_CL=34.4567;score_E=106.089;score_B=140.546;score_UC=34.4567]
7	108206691	108206692	3	31.1547	+	[score_CL=31.1547;score_E=106.251;score_B=137.406;score_UC=31.1547]
7	108206692	108206693	3	22.715	+	[score_CL=22.715;score_E=106.551;score_B=129.266;score_UC=22.715]
7	108206693	108206694	3	32.0717	+	[score_CL=32.0717;score_E=102.438;score_B=134.51;score_UC=32.0717]
7	108206694	108206695	3	16.2747	+	[score_CL=16.2747;score_E=92.13;score_B=108.404;score_UC=16.2747]
7	108206695	108206696	3	5.75764	+	[score_CL=5.75764;score_E=91.9108;score_B=81.8201;score_UC=5.75764]
7	108206696	108206697	3	7.39825	+	[score_CL=7.39825;score_E=87.2512;score_B=80.7753;score_UC=7.39825]
7	108206697	108206698	3	13.8644	+	[score_CL=13.8644;score_E=83.6763;score_B=89.7929;score_UC=13.8644]
7	108206698	108206699	3	8.74378	+	[score_CL=8.74378;score_E=81.5234;score_B=82.6532;score_UC=8.74378]
7	108206707	108206708	3	8.75663	+	[score_CL=8.75663;score_E=78.4325;score_B=79.5881;score_UC=8.75663]
7	108206708	108206709	3	10.6416	+	[score_CL=10.6416;score_E=76.4534;score_B=81.4051;score_UC=10.6416]
7	108206863	108206864	3	2.05771	+	[score_CL=2.05771;score_E=36.8618;score_B=28.8434;score_UC=2.05771]
7	108206964	108206965	3	3.48373	+	[score_CL=3.48373;score_E=54.0596;score_B=49.4272;score_UC=3.48373]
7	108207001	108207002	3	4.17122	+	[score_CL=4.17122;score_E=68.4005;score_B=60.4974;score_UC=4.17122]
7	108207002	108207003	3	6.23915	+	[score_CL=6.23915;score_E=82.9511;score_B=75.1358;score_UC=6.23915]
7	108207003	108207004	3	17.6249	+	[score_CL=17.6249;score_E=80.7652;score_B=94.5799;score_UC=17.6249]
7	108207004	108207005	3	13.7859	+	[score_CL=13.7859;score_E=95.4772;score_B=101.5;score_UC=13.7859]
7	108207005	108207006	3	17.3677	+	[score_CL=17.3677;score_E=77.5304;score_B=92.7853;score_UC=17.3677]
7	108207006	108207007	3	3.0356	+	[score_CL=3.0356;score_E=80.2268;score_B=70.1566;score_UC=3.0356]
7	108207007	108207008	3	0.180124	+	[score_CL=0.180124;score_E=68.2796;score_B=52.8578;score_UC=0.180124]
7	108207015	108207016	3	5.11624	+	[score_CL=5.11624;score_E=59.482;score_B=58.7667;score_UC=5.11624]
7	108557415	108557416	3	2.38786	+	[score_CL=2.38786;score_E=38.5618;score_B=27.5458;score_UC=2.38786]
7	108557416	108557417	3	4.45958	+	[score_CL=4.45958;score_E=39.1132;score_B=30.3404;score_UC=4.45958]
7	108557417	108557418	3	4.64482	+	[score_CL=4.64482;score_E=37.5798;score_B=30.4666;score_UC=4.64482]
7	108557418	108557419	3	0.907178	+	[score_CL=0.907178;score_E=39.9932;score_B=26.1567;score_UC=0.907178]
7	108942348	108942349	3	6.76124	+	[score_CL=6.76124;score_E=36.0151;score_B=35.4833;score_UC=6.76124]
7	108942349	108942350	3	6.7081	+	[score_CL=6.7081;score_E=36.0338;score_B=35.4593;score_UC=6.7081]
7	108942581	108942582	3	0.860758	+	[score_CL=0.860758;score_E=35.2504;score_B=23.4828;score_UC=0.860758]
7	108942582	108942583	3	0.860758	+	[score_CL=0.860758;score_E=35.2568;score_B=23.4881;score_UC=0.860758]
7	108953424	108953425	3	2.04588	+	[score_CL=2.04588;score_E=27.4396;score_B=21.0962;score_UC=2.04588]
7	108953425	108953426	3	2.63799	+	[score_CL=2.63799;score_E=27.2439;score_B=21.6939;score_UC=2.63799]
7	108953426	108953427	3	1.91447	+	[score_CL=1.91447;score_E=27.4021;score_B=20.8685;score_UC=1.91447]
7	108955792	108955793	3	1.69375	+	[score_CL=1.69375;score_E=41.2204;score_B=31.0906;score_UC=1.69375]
7	108955793	108955794	3	7.71847	+	[score_CL=7.71847;score_E=35.8673;score_B=37.1972;score_UC=7.71847]
7	108955794	108955795	3	1.20148	+	[score_CL=1.20148;score_E=41.2925;score_B=30.728;score_UC=1.20148]
7	108957572	108957573	3	2.06259	+	[score_CL=2.06259;score_E=81.4155;score_B=70.395;score_UC=2.06259]
7	108957573	108957574	3	17.9491	+	[score_CL=17.9491;score_E=84.1236;score_B=101.937;score_UC=17.9491]
7	108957574	108957575	3	22.9238	+	[score_CL=22.9238;score_E=99.9102;score_B=122.83;score_UC=22.9238]
7	108957575	108957576	3	24.5347	+	[score_CL=24.5347;score_E=84.82;score_B=109.354;score_UC=24.5347]
7	108957576	108957577	3	3.70644	+	[score_CL=3.70644;score_E=81.29;score_B=79.5209;score_UC=3.70644]
7	108957582	108957583	3	6.45063	+	[score_CL=6.45063;score_E=63.0194;score_B=64.8643;score_UC=6.45063]
7	108957591	108957592	3	8.04646	+	[score_CL=8.04646;score_E=84.0607;score_B=92.1075;score_UC=8.04646]
7	108957592	108957593	3	43.3555	+	[score_CL=43.3555;score_E=92.1285;score_B=135.484;score_UC=43.3555]
7	108957593	108957594	3	76.8413	+	[score_CL=76.8413;score_E=103.316;score_B=180.157;score_UC=76.8413]
7	108957594	108957595	3	66.7944	+	[score_CL=66.7944;score_E=102.523;score_B=169.317;score_UC=66.7944]
7	108957595	108957596	3	20.3262	+	[score_CL=20.3262;score_E=90.1085;score_B=110.435;score_UC=20.3262]
7	108957596	108957597	3	7.31968	+	[score_CL=7.31968;score_E=90.446;score_B=84.8834;score_UC=7.31968]
7	108957597	108957598	3	7.80016	+	[score_CL=7.80016;score_E=86.2056;score_B=80.1655;score_UC=7.80016]
7	108957598	108957599	3	15.2035	+	[score_CL=15.2035;score_E=79.9874;score_B=88.7424;score_UC=15.2035]
7	108957599	108957600	3	8.69863	+	[score_CL=8.69863;score_E=85.3682;score_B=81.2519;score_UC=8.69863]
7	108957600	108957601	3	6.67239	+	[score_CL=6.67239;score_E=83.4667;score_B=75.0707;score_UC=6.67239]
7	108957601	108957602	3	10.8873	+	[score_CL=10.8873;score_E=87.1584;score_B=87.4408;score_UC=10.8873]
7	108957602	108957603	3	17.1834	+	[score_CL=17.1834;score_E=81.8658;score_B=94.5461;score_UC=17.1834]
7	108957603	108957604	3	7.72105	+	[score_CL=7.72105;score_E=80.3233;score_B=79.5354;score_UC=7.72105]
7	108957606	108957607	3	1.53827	+	[score_CL=1.53827;score_E=72.7595;score_B=59.6784;score_UC=1.53827]
7	108957607	108957608	3	6.17861	+	[score_CL=6.17861;score_E=64.5202;score_B=64.2046;score_UC=6.17861]
7	108959251	108959252	3	3.71923	+	[score_CL=3.71923;score_E=32.5038;score_B=28.9478;score_UC=3.71923]
7	108959297	108959298	3	0.486582	+	[score_CL=0.486582;score_E=30.5834;score_B=19.8753;score_UC=0.486582]
7	108959298	108959299	3	1.82178	+	[score_CL=1.82178;score_E=29.1115;score_B=21.1382;score_UC=1.82178]
7	108959299	108959300	3	1.5871	+	[score_CL=1.5871;score_E=29.052;score_B=20.7386;score_UC=1.5871]
7	108964614	108964615	3	2.54495	+	[score_CL=2.54495;score_E=26.9658;score_B=22.0773;score_UC=2.54495]
7	108964615	108964616	3	2.05423	+	[score_CL=2.05423;score_E=27.2719;score_B=21.6378;score_UC=2.05423]
7	108974884	108974885	3	2.24063	+	[score_CL=2.24063;score_E=21.858;score_B=24.026;score_UC=2.24063]
7	108974885	108974886	3	11.195	+	[score_CL=11.195;score_E=21.8512;score_B=33.043;score_UC=11.195]
7	108974886	108974887	3	7.63354	+	[score_CL=7.63354;score_E=21.8528;score_B=29.4868;score_UC=7.63354]
7	108974887	108974888	3	8.86063	+	[score_CL=8.86063;score_E=21.8535;score_B=30.7049;score_UC=8.86063]
7	108974913	108974914	3	1.1589	+	[score_CL=1.1589;score_E=22.8601;score_B=17.5845;score_UC=1.1589]
7	108974926	108974927	3	9.06435	+	[score_CL=9.06435;score_E=12.7402;score_B=21.8044;score_UC=9.06435]
7	108974927	108974928	3	12.7401	+	[score_CL=24.7705;score_E=12.7401;score_B=37.5106;score_UC=12.7401]
7	108974928	108974929	3	9.04088	+	[score_CL=9.04088;score_E=12.7401;score_B=21.7809;score_UC=9.04088]
7	108976064	108976065	3	0.316717	+	[score_CL=0.316717;score_E=31.5406;score_B=21.2783;score_UC=0.316717]
7	108976465	108976466	3	2.66165	+	[score_CL=2.66165;score_E=32.7423;score_B=27.2857;score_UC=2.66165]
7	108976482	108976483	3	7.52154	+	[score_CL=7.52154;score_E=38.7234;score_B=44.9003;score_UC=7.52154]
7	108976483	108976484	3	14.0567	+	[score_CL=14.0567;score_E=38.3969;score_B=51.3115;score_UC=14.0567]
7	108977209	108977210	3	1.85696	+	[score_CL=1.85696;score_E=23.3436;score_B=19.9503;score_UC=1.85696]
7	108977210	108977211	3	3.02131	+	[score_CL=3.02131;score_E=23.1926;score_B=21.0914;score_UC=3.02131]
7	108977501	108977502	3	0.110458	+	[score_CL=0.110458;score_E=37.2417;score_B=23.2248;score_UC=0.110458]
7	108977502	108977503	3	2.05679	+	[score_CL=2.05679;score_E=32.5461;score_B=25.1878;score_UC=2.05679]
7	108977508	108977509	3	6.794	+	[score_CL=6.794;score_E=31.6948;score_B=34.5511;score_UC=6.794]
7	108978987	108978988	3	0.764958	+	[score_CL=0.764958;score_E=26.8699;score_B=19.0424;score_UC=0.764958]
7	108978988	108978989	3	1.58162	+	[score_CL=1.58162;score_E=25.8804;score_B=19.8497;score_UC=1.58162]
7	108979094	108979095	3	8.96818	+	[score_CL=8.96818;score_E=52.1929;score_B=53.7827;score_UC=8.96818]
7	108979095	108979096	3	11.1435	+	[score_CL=11.1435;score_E=50.2726;score_B=56.1933;score_UC=11.1435]
7	108979121	108979122	3	0.695668	+	[score_CL=0.695668;score_E=55.5007;score_B=41.0153;score_UC=0.695668]
7	108979122	108979123	3	3.60857	+	[score_CL=3.60857;score_E=61.8969;score_B=51.6348;score_UC=3.60857]
7	108979123	108979124	3	10.952	+	[score_CL=10.952;score_E=63.6049;score_B=65.6647;score_UC=10.952]
7	108979124	108979125	3	11.8652	+	[score_CL=11.8652;score_E=62.0528;score_B=66.7248;score_UC=11.8652]
7	108979125	108979126	3	2.69811	+	[score_CL=2.69811;score_E=63.139;score_B=52.2475;score_UC=2.69811]
7	108979140	108979141	3	1.70508	+	[score_CL=1.70508;score_E=56.7444;score_B=44.9631;score_UC=1.70508]
7	108979141	108979142	3	2.14874	+	[score_CL=2.14874;score_E=54.861;score_B=45.6092;score_UC=2.14874]
7	108979160	108979161	3	4.71843	+	[score_CL=4.71843;score_E=62.3147;score_B=55.2081;score_UC=4.71843]
7	108979161	108979162	3	5.48358	+	[score_CL=5.48358;score_E=62.4507;score_B=56.138;score_UC=5.48358]
7	108979162	108979163	3	1.63513	+	[score_CL=1.63513;score_E=65.2732;score_B=51.9102;score_UC=1.63513]
7	108979784	108979785	3	3.59577	+	[score_CL=3.59577;score_E=26.3529;score_B=28.0767;score_UC=3.59577]
7	108979785	108979786	3	8.80349	+	[score_CL=8.80349;score_E=26.295;score_B=35.0974;score_UC=8.80349]
7	108979786	108979787	3	22.7969	+	[score_CL=22.7969;score_E=26.2939;score_B=49.0907;score_UC=22.7969]
7	108979787	108979788	3	10.5179	+	[score_CL=10.5179;score_E=26.2939;score_B=36.8119;score_UC=10.5179]
7	108984993	108984994	3	3.54007	+	[score_CL=3.54007;score_E=17.2029;score_B=20.7291;score_UC=3.54007]
7	108984994	108984995	3	11.5482	+	[score_CL=11.5482;score_E=17.2035;score_B=28.7446;score_UC=11.5482]
7	108984995	108984996	3	1.433	+	[score_CL=1.433;score_E=17.4104;score_B=18.8842;score_UC=1.433]
7	108984997	108984998	3	0.236164	+	[score_CL=0.236164;score_E=23.566;score_B=16.4001;score_UC=0.236164]
7	108984999	108985000	3	22.4421	+	[score_CL=22.4421;score_E=23.1762;score_B=45.6183;score_UC=22.4421]
7	108985000	108985001	3	13.884	+	[score_CL=13.884;score_E=23.1762;score_B=37.0602;score_UC=13.884]
7	108985002	108985003	3	11.9689	+	[score_CL=11.9689;score_E=26.9496;score_B=38.9167;score_UC=11.9689]
7	108985003	108985004	3	12.3356	+	[score_CL=12.3356;score_E=26.9488;score_B=39.283;score_UC=12.3356]
7	108985006	108985007	3	2.21468	+	[score_CL=2.21468;score_E=22.0084;score_B=18.9319;score_UC=2.21468]
7	108985009	108985010	3	0.23947	+	[score_CL=0.23947;score_E=20.1409;score_B=13.8395;score_UC=0.23947]
7	108993447	108993448	3	4.46804	+	[score_CL=4.46804;score_E=29.0779;score_B=27.0754;score_UC=4.46804]
7	108993448	108993449	3	4.43736	+	[score_CL=4.43736;score_E=29.0852;score_B=27.0605;score_UC=4.43736]
7	108995180	108995181	3	0.660003	+	[score_CL=0.660003;score_E=33.0169;score_B=21.0109;score_UC=0.660003]
7	108995181	108995182	3	0.979018	+	[score_CL=0.979018;score_E=41.943;score_B=26.9541;score_UC=0.979018]
7	108995182	108995183	3	6.77725	+	[score_CL=6.77725;score_E=39.3519;score_B=45.9485;score_UC=6.77725]
7	108995183	108995184	3	24.4363	+	[score_CL=24.4363;score_E=39.0689;score_B=63.5038;score_UC=24.4363]
7	108995184	108995185	3	4.29602	+	[score_CL=4.29602;score_E=41.6817;score_B=45.845;score_UC=4.29602]
7	108995185	108995186	3	2.0009	+	[score_CL=2.0009;score_E=38.1204;score_B=26.001;score_UC=2.0009]
7	108995210	108995211	3	4.70497	+	[score_CL=4.70497;score_E=32.7319;score_B=31.2301;score_UC=4.70497]
7	108995215	108995216	3	5.91489	+	[score_CL=5.91489;score_E=40.4026;score_B=35.9781;score_UC=5.91489]
7	108995216	108995217	3	6.9666	+	[score_CL=6.9666;score_E=42.4288;score_B=37.2279;score_UC=6.9666]
7	108995217	108995218	3	3.63922	+	[score_CL=3.63922;score_E=43.7209;score_B=32.9022;score_UC=3.63922]
7	108995218	108995219	3	1.54644	+	[score_CL=1.54644;score_E=40.2997;score_B=27.3786;score_UC=1.54644]
7	108996834	108996835	3	2.07704	+	[score_CL=2.07704;score_E=46.8948;score_B=34.9157;score_UC=2.07704]
7	108996835	108996836	3	10.8912	+	[score_CL=10.8912;score_E=47.2174;score_B=51.9345;score_UC=10.8912]
7	108996836	108996837	3	13.5927	+	[score_CL=13.5927;score_E=47.3383;score_B=55.439;score_UC=13.5927]
7	108996837	108996838	3	5.65445	+	[score_CL=5.65445;score_E=46.9438;score_B=42.0369;score_UC=5.65445]
7	109005373	109005374	3	0.660537	+	[score_CL=0.660537;score_E=31.363;score_B=20.6733;score_UC=0.660537]
7	109005374	109005375	3	0.660537	+	[score_CL=0.660537;score_E=31.498;score_B=20.7831;score_UC=0.660537]
7	109007160	109007161	3	2.53907	+	[score_CL=2.53907;score_E=17.3881;score_B=15.9637;score_UC=2.53907]
7	109007161	109007162	3	2.96302	+	[score_CL=2.96302;score_E=17.3983;score_B=17.2793;score_UC=2.96302]
7	109007424	109007425	3	6.70222	+	[score_CL=6.70222;score_E=47.0796;score_B=44.2025;score_UC=6.70222]
7	109007425	109007426	3	7.67067	+	[score_CL=7.67067;score_E=52.9901;score_B=46.9972;score_UC=7.67067]
7	109007426	109007427	3	6.76562	+	[score_CL=6.76562;score_E=47.4139;score_B=44.6644;score_UC=6.76562]
7	109029846	109029847	3	3.10815	+	[score_CL=3.10815;score_E=240.19;score_B=230.044;score_UC=3.10815]
7	109029847	109029848	3	8.96391	+	[score_CL=8.96391;score_E=235.101;score_B=238.974;score_UC=8.96391]
7	109029851	109029852	3	3.24099	+	[score_CL=3.24099;score_E=262.27;score_B=265.547;score_UC=3.24099]
7	109029852	109029853	3	37.3242	+	[score_CL=37.3242;score_E=267.393;score_B=304.717;score_UC=37.3242]
7	109029853	109029854	3	56.7749	+	[score_CL=56.7749;score_E=284.909;score_B=341.684;score_UC=56.7749]
7	109029854	109029855	3	44.7057	+	[score_CL=44.7057;score_E=286.207;score_B=330.913;score_UC=44.7057]
7	109029855	109029856	3	46.4359	+	[score_CL=46.4359;score_E=283.677;score_B=330.113;score_UC=46.4359]
7	109029856	109029857	3	16.9985	+	[score_CL=16.9985;score_E=280.726;score_B=297.725;score_UC=16.9985]
7	109029857	109029858	3	13.2372	+	[score_CL=13.2372;score_E=286.259;score_B=299.497;score_UC=13.2372]
7	109029858	109029859	3	43.8944	+	[score_CL=43.8944;score_E=282.828;score_B=326.723;score_UC=43.8944]
7	109029859	109029860	3	53.9767	+	[score_CL=53.9767;score_E=288.769;score_B=342.745;score_UC=53.9767]
7	109029860	109029861	3	24.7517	+	[score_CL=24.7517;score_E=288.501;score_B=313.253;score_UC=24.7517]
7	109029861	109029862	3	22.8377	+	[score_CL=22.8377;score_E=287.978;score_B=310.815;score_UC=22.8377]
7	109029862	109029863	3	51.8898	+	[score_CL=51.8898;score_E=287.112;score_B=339.002;score_UC=51.8898]
7	109029863	109029864	3	41.353	+	[score_CL=41.353;score_E=286.141;score_B=327.494;score_UC=41.353]
7	109029864	109029865	3	68.6844	+	[score_CL=68.6844;score_E=284.889;score_B=353.574;score_UC=68.6844]
7	109029865	109029866	3	23.682	+	[score_CL=23.682;score_E=265.103;score_B=288.785;score_UC=23.682]
7	109029866	109029867	3	2.01313	+	[score_CL=2.01313;score_E=271.653;score_B=261.804;score_UC=2.01313]
7	109029867	109029868	3	6.86318	+	[score_CL=6.86318;score_E=249.41;score_B=244.887;score_UC=6.86318]
7	109029868	109029869	3	6.61124	+	[score_CL=6.61124;score_E=249.745;score_B=242.821;score_UC=6.61124]
7	109029869	109029870	3	4.13384	+	[score_CL=4.13384;score_E=245.679;score_B=236.357;score_UC=4.13384]
7	109029870	109029871	3	0.957025	+	[score_CL=0.957025;score_E=246.684;score_B=228.494;score_UC=0.957025]
7	109029871	109029872	3	1.32237	+	[score_CL=1.32237;score_E=237.481;score_B=223.717;score_UC=1.32237]
7	109029872	109029873	3	1.34561	+	[score_CL=1.34561;score_E=232.861;score_B=221.223;score_UC=1.34561]
7	109029876	109029877	3	1.03376	+	[score_CL=1.03376;score_E=226.552;score_B=212.612;score_UC=1.03376]
7	109029877	109029878	3	4.14034	+	[score_CL=4.14034;score_E=220.023;score_B=212.944;score_UC=4.14034]
7	109029878	109029879	3	2.81778	+	[score_CL=2.81778;score_E=219.092;score_B=208.713;score_UC=2.81778]
7	109029886	109029887	3	1.72015	+	[score_CL=1.72015;score_E=188.262;score_B=180.915;score_UC=1.72015]
7	109030242	109030243	3	18.7347	+	[score_CL=18.7347;score_E=53.9366;score_B=72.5853;score_UC=18.7347]
7	109030243	109030244	3	8.51445	+	[score_CL=8.51445;score_E=63.8573;score_B=65.2519;score_UC=8.51445]
7	109030253	109030254	3	3.80554	+	[score_CL=3.80554;score_E=58.517;score_B=49.7186;score_UC=3.80554]
7	109030254	109030255	3	7.1015	+	[score_CL=7.1015;score_E=60.85;score_B=55.1956;score_UC=7.1015]
7	109030255	109030256	3	6.91655	+	[score_CL=6.91655;score_E=77.7676;score_B=71.275;score_UC=6.91655]
7	109030256	109030257	3	21.3105	+	[score_CL=21.3105;score_E=71.378;score_B=91.8552;score_UC=21.3105]
7	109030257	109030258	3	13.8265	+	[score_CL=13.8265;score_E=70.0956;score_B=83.0447;score_UC=13.8265]
7	109030267	109030268	3	0.0738122	+	[score_CL=0.0738122;score_E=54.3908;score_B=44.0532;score_UC=0.0738122]
7	109030271	109030272	3	3.33779	+	[score_CL=3.33779;score_E=76.2348;score_B=70.5904;score_UC=3.33779]
7	109030272	109030273	3	22.7274	+	[score_CL=22.7274;score_E=67.299;score_B=89.985;score_UC=22.7274]
7	109030273	109030274	3	8.29263	+	[score_CL=8.29263;score_E=87.6295;score_B=86.0287;score_UC=8.29263]
7	109030274	109030275	3	12.4744	+	[score_CL=12.4744;score_E=84.9895;score_B=97.4639;score_UC=12.4744]
7	109030275	109030276	3	47.6214	+	[score_CL=47.6214;score_E=89.3285;score_B=136.95;score_UC=47.6214]
7	109030276	109030277	3	22.7291	+	[score_CL=22.7291;score_E=84.6702;score_B=107.399;score_UC=22.7291]
7	109030277	109030278	3	8.75026	+	[score_CL=8.75026;score_E=76.1461;score_B=80.8358;score_UC=8.75026]
7	109030378	109030379	3	7.3681	+	[score_CL=7.3681;score_E=72.6599;score_B=70.9879;score_UC=7.3681]
7	109030379	109030380	3	14.8343	+	[score_CL=14.8343;score_E=85.2546;score_B=96.7986;score_UC=14.8343]
7	109030380	109030381	3	24.0482	+	[score_CL=24.0482;score_E=71.9606;score_B=96.0083;score_UC=24.0482]
7	109030717	109030718	3	20.9083	+	[score_CL=20.9083;score_E=355.613;score_B=376.512;score_UC=20.9083]
7	109030718	109030719	3	18.0563	+	[score_CL=18.0563;score_E=359.143;score_B=377.171;score_UC=18.0563]
7	109030725	109030726	3	102.454	+	[score_CL=102.454;score_E=375.919;score_B=478.373;score_UC=102.454]
7	109030726	109030727	3	226.816	+	[score_CL=226.816;score_E=397.039;score_B=623.855;score_UC=226.816]
7	109030727	109030728	3	398.87	+	[score_CL=407.252;score_E=398.87;score_B=806.122;score_UC=398.87]
7	109030728	109030729	3	268.599	+	[score_CL=268.599;score_E=380.106;score_B=648.706;score_UC=268.599]
7	109030734	109030735	3	15.4959	+	[score_CL=15.4959;score_E=390.323;score_B=405.819;score_UC=15.4959]
7	109030735	109030736	3	224.469	+	[score_CL=224.469;score_E=407.006;score_B=631.475;score_UC=224.469]
7	109030736	109030737	3	411.888	+	[score_CL=413.601;score_E=411.888;score_B=825.489;score_UC=411.888]
7	109030737	109030738	3	165.815	+	[score_CL=165.815;score_E=412.938;score_B=578.753;score_UC=165.815]
7	109030738	109030739	3	64.3836	+	[score_CL=64.3836;score_E=413.91;score_B=478.293;score_UC=64.3836]
7	109030739	109030740	3	169.761	+	[score_CL=169.761;score_E=414.799;score_B=584.559;score_UC=169.761]
7	109030740	109030741	3	181.747	+	[score_CL=181.747;score_E=415.606;score_B=597.353;score_UC=181.747]
7	109030741	109030742	3	196.058	+	[score_CL=196.058;score_E=416.332;score_B=612.39;score_UC=196.058]
7	109030742	109030743	3	123.727	+	[score_CL=123.727;score_E=416.977;score_B=540.704;score_UC=123.727]
7	109030743	109030744	3	123.157	+	[score_CL=123.157;score_E=417.539;score_B=540.697;score_UC=123.157]
7	109030744	109030745	3	201.467	+	[score_CL=201.467;score_E=418.02;score_B=619.487;score_UC=201.467]
7	109030745	109030746	3	46.2184	+	[score_CL=46.2184;score_E=418.338;score_B=464.556;score_UC=46.2184]
7	109030746	109030747	3	22.9669	+	[score_CL=22.9669;score_E=414.94;score_B=437.907;score_UC=22.9669]
7	109030747	109030748	3	16.7428	+	[score_CL=16.7428;score_E=418.551;score_B=434.512;score_UC=16.7428]
7	109030748	109030749	3	21.2091	+	[score_CL=21.2091;score_E=416.582;score_B=437.791;score_UC=21.2091]
7	109030749	109030750	3	102.705	+	[score_CL=102.705;score_E=419.093;score_B=521.798;score_UC=102.705]
7	109030750	109030751	3	91.8749	+	[score_CL=91.8749;score_E=399.529;score_B=491.404;score_UC=91.8749]
7	109030751	109030752	3	0.252172	+	[score_CL=0.252172;score_E=418.501;score_B=419.328;score_UC=0.252172]
7	109030752	109030753	3	16.0285	+	[score_CL=16.0285;score_E=386.814;score_B=401.586;score_UC=16.0285]
7	109030753	109030754	3	6.74464	+	[score_CL=6.74464;score_E=415.737;score_B=422.482;score_UC=6.74464]
7	109030754	109030755	3	70.2712	+	[score_CL=70.2712;score_E=405.957;score_B=476.228;score_UC=70.2712]
7	109030755	109030756	3	37.6483	+	[score_CL=37.6483;score_E=418.042;score_B=455.691;score_UC=37.6483]
7	109030756	109030757	3	27.9576	+	[score_CL=27.9576;score_E=397.057;score_B=425.015;score_UC=27.9576]
7	109030783	109030784	3	19.9621	+	[score_CL=19.9621;score_E=361.311;score_B=381.273;score_UC=19.9621]
7	109030784	109030785	3	305.26	+	[score_CL=305.26;score_E=378.049;score_B=683.309;score_UC=305.26]
7	109030785	109030786	3	376.306	+	[score_CL=415.924;score_E=376.306;score_B=792.23;score_UC=376.306]
7	109030786	109030787	3	248.757	+	[score_CL=248.757;score_E=353.627;score_B=602.384;score_UC=248.757]
7	109030806	109030807	3	19.5217	+	[score_CL=19.5217;score_E=306.275;score_B=325.797;score_UC=19.5217]
7	109030807	109030808	3	67.5196	+	[score_CL=67.5196;score_E=301.832;score_B=369.351;score_UC=67.5196]
7	109031032	109031033	3	17.038	+	[score_CL=17.038;score_E=66.8358;score_B=83.4625;score_UC=17.038]
7	109031033	109031034	3	9.26142	+	[score_CL=9.26142;score_E=80.0775;score_B=77.6359;score_UC=9.26142]
7	109031034	109031035	3	5.3754	+	[score_CL=5.3754;score_E=68.7962;score_B=62.286;score_UC=5.3754]
7	109031035	109031036	3	0.402664	+	[score_CL=0.402664;score_E=67.9568;score_B=52.923;score_UC=0.402664]
7	109031061	109031062	3	8.46725	+	[score_CL=8.46725;score_E=78.0452;score_B=78.7107;score_UC=8.46725]
7	109031062	109031063	3	18.1581	+	[score_CL=18.1581;score_E=88.8969;score_B=107.055;score_UC=18.1581]
7	109031063	109031064	3	32.6147	+	[score_CL=32.6147;score_E=98.2585;score_B=130.873;score_UC=32.6147]
7	109031064	109031065	3	50.9023	+	[score_CL=50.9023;score_E=88.5973;score_B=139.5;score_UC=50.9023]
7	109031065	109031066	3	9.53929	+	[score_CL=9.53929;score_E=80.0155;score_B=89.5548;score_UC=9.53929]
7	109031066	109031067	3	0.546374	+	[score_CL=0.546374;score_E=73.6877;score_B=58.8801;score_UC=0.546374]
7	109031072	109031073	3	1.41301	+	[score_CL=1.41301;score_E=59.3141;score_B=51.4036;score_UC=1.41301]
7	109031093	109031094	3	15.4613	+	[score_CL=15.4613;score_E=62.4167;score_B=77.0051;score_UC=15.4613]
7	109031094	109031095	3	5.64605	+	[score_CL=5.64605;score_E=72.6138;score_B=67.5876;score_UC=5.64605]
7	109031277	109031278	3	21.6097	+	[score_CL=21.6097;score_E=99.0318;score_B=120.642;score_UC=21.6097]
7	109031281	109031282	3	0.52492	+	[score_CL=0.52492;score_E=99.0564;score_B=89.4996;score_UC=0.52492]
7	109031285	109031286	3	3.9565	+	[score_CL=3.9565;score_E=119.256;score_B=112.362;score_UC=3.9565]
7	109031286	109031287	3	20.1848	+	[score_CL=20.1848;score_E=123.436;score_B=143.62;score_UC=20.1848]
7	109031287	109031288	3	36.3243	+	[score_CL=36.3243;score_E=138.325;score_B=174.65;score_UC=36.3243]
7	109031288	109031289	3	77.8918	+	[score_CL=77.8918;score_E=133.006;score_B=210.898;score_UC=77.8918]
7	109031289	109031290	3	14.9286	+	[score_CL=14.9286;score_E=118.646;score_B=133.574;score_UC=14.9286]
7	109031294	109031295	3	0.656775	+	[score_CL=0.656775;score_E=98.3629;score_B=89.1327;score_UC=0.656775]
7	109031299	109031300	3	6.05285	+	[score_CL=6.05285;score_E=118.164;score_B=119.997;score_UC=6.05285]
7	109031300	109031301	3	26.2144	+	[score_CL=26.2144;score_E=103.526;score_B=129.74;score_UC=26.2144]
7	109031307	109031308	3	10.319	+	[score_CL=10.319;score_E=116.498;score_B=126.817;score_UC=10.319]
7	109031308	109031309	3	47.6507	+	[score_CL=47.6507;score_E=106.032;score_B=153.683;score_UC=47.6507]
7	109031324	109031325	3	3.11221	+	[score_CL=3.11221;score_E=90.6573;score_B=85.972;score_UC=3.11221]
7	109031327	109031328	3	19.1282	+	[score_CL=19.1282;score_E=100.528;score_B=119.584;score_UC=19.1282]
7	109031328	109031329	3	10.8246	+	[score_CL=10.8246;score_E=107.795;score_B=113.554;score_UC=10.8246]
7	109031332	109031333	3	2.40524	+	[score_CL=2.40524;score_E=88.6083;score_B=81.5075;score_UC=2.40524]
7	109031333	109031334	3	0.39558	+	[score_CL=0.39558;score_E=93.9216;score_B=79.0917;score_UC=0.39558]
7	109031444	109031445	3	2.49943	+	[score_CL=2.49943;score_E=61.7038;score_B=50.5892;score_UC=2.49943]
7	109031445	109031446	3	3.83356	+	[score_CL=3.83356;score_E=57.932;score_B=51.8741;score_UC=3.83356]
7	109031455	109031456	3	0.0547626	+	[score_CL=0.0547626;score_E=67.5577;score_B=51.9719;score_UC=0.0547626]
7	109031456	109031457	3	8.06076	+	[score_CL=8.06076;score_E=57.8288;score_B=60.0102;score_UC=8.06076]
7	109031457	109031458	3	2.20303	+	[score_CL=2.20303;score_E=65.9989;score_B=54.1506;score_UC=2.20303]
7	109031739	109031740	3	71.3741	+	[score_CL=71.3741;score_E=185.263;score_B=256.637;score_UC=71.3741]
7	109031740	109031741	3	95.9865	+	[score_CL=95.9865;score_E=184.009;score_B=279.995;score_UC=95.9865]
7	109031743	109031744	3	7.69283	+	[score_CL=7.69283;score_E=164.957;score_B=169.354;score_UC=7.69283]
7	109031752	109031753	3	0.210573	+	[score_CL=0.210573;score_E=164.198;score_B=154.261;score_UC=0.210573]
7	109031759	109031760	3	34.045	+	[score_CL=34.045;score_E=182.828;score_B=216.873;score_UC=34.045]
7	109031760	109031761	3	39.4662	+	[score_CL=39.4662;score_E=181.186;score_B=220.652;score_UC=39.4662]
7	109031764	109031765	3	31.4766	+	[score_CL=31.4766;score_E=160.301;score_B=191.777;score_UC=31.4766]
7	109031790	109031791	3	0.835088	+	[score_CL=0.835088;score_E=159.622;score_B=145.31;score_UC=0.835088]
7	109031791	109031792	3	12.4252	+	[score_CL=12.4252;score_E=143.363;score_B=155.229;score_UC=12.4252]
7	109031795	109031796	3	2.95628	+	[score_CL=2.95628;score_E=159.341;score_B=162.348;score_UC=2.95628]
7	109031796	109031797	3	73.6787	+	[score_CL=73.6787;score_E=161.5;score_B=235.179;score_UC=73.6787]
7	109031797	109031798	3	36.9013	+	[score_CL=36.9013;score_E=164.047;score_B=200.948;score_UC=36.9013]
7	109031798	109031799	3	7.70407	+	[score_CL=7.70407;score_E=175.927;score_B=183.63;score_UC=7.70407]
7	109031799	109031800	3	22.8779	+	[score_CL=22.8779;score_E=143.113;score_B=165.99;score_UC=22.8779]
7	109031855	109031856	3	31.0386	+	[score_CL=31.0386;score_E=115.563;score_B=146.602;score_UC=31.0386]
7	109031856	109031857	3	104.657	+	[score_CL=104.657;score_E=134.307;score_B=238.965;score_UC=104.657]
7	109031857	109031858	3	49.4588	+	[score_CL=49.4588;score_E=113.317;score_B=162.776;score_UC=49.4588]
7	109031987	109031988	3	7.804	+	[score_CL=7.804;score_E=184.052;score_B=186.412;score_UC=7.804]
7	109031988	109031989	3	2.22729	+	[score_CL=2.22729;score_E=213.535;score_B=196.682;score_UC=2.22729]
7	109031989	109031990	3	16.5636	+	[score_CL=16.5636;score_E=187.172;score_B=203.7;score_UC=16.5636]
7	109032000	109032001	3	22.2818	+	[score_CL=22.2818;score_E=219.539;score_B=241.819;score_UC=22.2818]
7	109032001	109032002	3	19.0428	+	[score_CL=19.0428;score_E=241.708;score_B=260.751;score_UC=19.0428]
7	109032002	109032003	3	39.2986	+	[score_CL=39.2986;score_E=242.254;score_B=281.553;score_UC=39.2986]
7	109032003	109032004	3	30.8998	+	[score_CL=30.8998;score_E=234.324;score_B=265.224;score_UC=30.8998]
7	109032004	109032005	3	10.5442	+	[score_CL=10.5442;score_E=225.015;score_B=235.556;score_UC=10.5442]
7	109032061	109032062	3	100.211	+	[score_CL=100.211;score_E=260.533;score_B=360.745;score_UC=100.211]
7	109032062	109032063	3	52.9105	+	[score_CL=52.9105;score_E=259.523;score_B=312.433;score_UC=52.9105]
7	109032111	109032112	3	16.8069	+	[score_CL=16.8069;score_E=264.543;score_B=281.35;score_UC=16.8069]
7	109032112	109032113	3	29.2468	+	[score_CL=29.2468;score_E=280.867;score_B=310.114;score_UC=29.2468]
7	109032113	109032114	3	91.9664	+	[score_CL=91.9664;score_E=282.941;score_B=374.907;score_UC=91.9664]
7	109032114	109032115	3	38.7435	+	[score_CL=38.7435;score_E=261.961;score_B=300.705;score_UC=38.7435]
7	109032120	109032121	3	21.5791	+	[score_CL=21.5791;score_E=259.854;score_B=281.433;score_UC=21.5791]
7	109032121	109032122	3	270.264	+	[score_CL=270.264;score_E=278.303;score_B=548.567;score_UC=270.264]
7	109032122	109032123	3	277.68	+	[score_CL=323.659;score_E=277.68;score_B=601.338;score_UC=277.68]
7	109032123	109032124	3	192.328	+	[score_CL=192.328;score_E=276.932;score_B=469.26;score_UC=192.328]
7	109032124	109032125	3	264.817	+	[score_CL=264.817;score_E=276.151;score_B=540.968;score_UC=264.817]
7	109032125	109032126	3	38.5731	+	[score_CL=38.5731;score_E=275.337;score_B=313.91;score_UC=38.5731]
7	109032126	109032127	3	36.9453	+	[score_CL=36.9453;score_E=253.967;score_B=290.912;score_UC=36.9453]
7	109032130	109032131	3	38.3069	+	[score_CL=38.3069;score_E=251.528;score_B=289.835;score_UC=38.3069]
7	109032131	109032132	3	129.199	+	[score_CL=129.199;score_E=269.732;score_B=398.931;score_UC=129.199]
7	109032132	109032133	3	77.3556	+	[score_CL=77.3556;score_E=268.678;score_B=346.034;score_UC=77.3556]
7	109032133	109032134	3	36.6391	+	[score_CL=36.6391;score_E=247.069;score_B=283.708;score_UC=36.6391]
7	109032136	109032137	3	5.3479	+	[score_CL=5.3479;score_E=224.381;score_B=224.127;score_UC=5.3479]
7	109032138	109032139	3	6.4328	+	[score_CL=6.4328;score_E=222.288;score_B=223.813;score_UC=6.4328]
7	109032142	109032143	3	76.7525	+	[score_CL=76.7525;score_E=237.07;score_B=313.823;score_UC=76.7525]
7	109032143	109032144	3	113.85	+	[score_CL=113.85;score_E=254.876;score_B=368.726;score_UC=113.85]
7	109032144	109032145	3	105.407	+	[score_CL=105.407;score_E=248.628;score_B=354.035;score_UC=105.407]
7	109032145	109032146	3	15.7315	+	[score_CL=15.7315;score_E=231.426;score_B=247.158;score_UC=15.7315]
7	109032346	109032347	3	2.42988	+	[score_CL=2.42988;score_E=49.139;score_B=43.0041;score_UC=2.42988]
7	109032349	109032350	3	3.63104	+	[score_CL=3.63104;score_E=50.492;score_B=45.687;score_UC=3.63104]
7	109032352	109032353	3	0.0177724	+	[score_CL=0.0177724;score_E=70.1104;score_B=64.8107;score_UC=0.0177724]
7	109032353	109032354	3	26.1466	+	[score_CL=26.1466;score_E=50.3771;score_B=76.5237;score_UC=26.1466]
7	109032361	109032362	3	5.76488	+	[score_CL=5.76488;score_E=49.9675;score_B=50.5337;score_UC=5.76488]
7	109032372	109032373	3	11.539	+	[score_CL=11.539;score_E=70.0819;score_B=81.6208;score_UC=11.539]
7	109032373	109032374	3	34.231	+	[score_CL=34.231;score_E=80.9764;score_B=115.207;score_UC=34.231]
7	109032374	109032375	3	20.828	+	[score_CL=20.828;score_E=69.187;score_B=90.015;score_UC=20.828]
7	109032532	109032533	3	26.6231	+	[score_CL=26.6231;score_E=78.3268;score_B=104.95;score_UC=26.6231]
7	109032533	109032534	3	38.4583	+	[score_CL=38.4583;score_E=97.7934;score_B=136.252;score_UC=38.4583]
7	109032534	109032535	3	40.1517	+	[score_CL=40.1517;score_E=98.0368;score_B=138.188;score_UC=40.1517]
7	109032535	109032536	3	61.1978	+	[score_CL=61.1978;score_E=92.0747;score_B=153.273;score_UC=61.1978]
7	109032536	109032537	3	14.3202	+	[score_CL=14.3202;score_E=77.9958;score_B=92.316;score_UC=14.3202]
7	109032560	109032561	3	12.2949	+	[score_CL=12.2949;score_E=64.088;score_B=76.151;score_UC=12.2949]
7	109032608	109032609	3	14.6054	+	[score_CL=14.6054;score_E=73.3625;score_B=87.9423;score_UC=14.6054]
7	109032630	109032631	3	4.55881	+	[score_CL=4.55881;score_E=91.0024;score_B=83.7685;score_UC=4.55881]
7	109032631	109032632	3	11.522	+	[score_CL=11.522;score_E=83.1199;score_B=90.9721;score_UC=11.522]
7	109032747	109032748	3	32.3784	+	[score_CL=32.3784;score_E=161.05;score_B=193.429;score_UC=32.3784]
7	109032749	109032750	3	6.13697	+	[score_CL=6.13697;score_E=180.961;score_B=187.101;score_UC=6.13697]
7	109032750	109032751	3	180.84	+	[score_CL=180.84;score_E=186.757;score_B=367.597;score_UC=180.84]
7	109032751	109032752	3	199.715	+	[score_CL=247.831;score_E=199.715;score_B=447.545;score_UC=199.715]
7	109032752	109032753	3	169.677	+	[score_CL=169.677;score_E=179.034;score_B=348.711;score_UC=169.677]
7	109032765	109032766	3	10.9218	+	[score_CL=10.9218;score_E=174.924;score_B=185.846;score_UC=10.9218]
7	109032766	109032767	3	46.9083	+	[score_CL=46.9083;score_E=184.474;score_B=231.382;score_UC=46.9083]
7	109032767	109032768	3	23.9075	+	[score_CL=23.9075;score_E=192.043;score_B=215.95;score_UC=23.9075]
7	109032768	109032769	3	34.2738	+	[score_CL=34.2738;score_E=191.235;score_B=225.508;score_UC=34.2738]
7	109032769	109032770	3	113.41	+	[score_CL=113.41;score_E=190.412;score_B=303.822;score_UC=113.41]
7	109032770	109032771	3	86.1262	+	[score_CL=86.1262;score_E=189.55;score_B=275.676;score_UC=86.1262]
7	109032771	109032772	3	34.4312	+	[score_CL=34.4312;score_E=188.657;score_B=223.089;score_UC=34.4312]
7	109032772	109032773	3	36.5841	+	[score_CL=36.5841;score_E=187.736;score_B=224.32;score_UC=36.5841]
7	109032773	109032774	3	52.3091	+	[score_CL=52.3091;score_E=168.489;score_B=220.798;score_UC=52.3091]
7	109032774	109032775	3	2.10899	+	[score_CL=2.10899;score_E=165.289;score_B=167.512;score_UC=2.10899]
7	109032799	109032800	3	1.49551	+	[score_CL=1.49551;score_E=125.136;score_B=111.999;score_UC=1.49551]
7	109032800	109032801	3	5.10538	+	[score_CL=5.10538;score_E=117.244;score_B=114.33;score_UC=5.10538]
7	109032802	109032803	3	0.391968	+	[score_CL=0.391968;score_E=113.474;score_B=102.84;score_UC=0.391968]
7	109032842	109032843	3	0.866059	+	[score_CL=0.866059;score_E=88.513;score_B=81.5833;score_UC=0.866059]
7	109032843	109032844	3	23.6654	+	[score_CL=23.6654;score_E=68.3318;score_B=91.9972;score_UC=23.6654]
7	109033312	109033313	3	22.8167	+	[score_CL=22.8167;score_E=262.511;score_B=285.328;score_UC=22.8167]
7	109033313	109033314	3	27.5104	+	[score_CL=27.5104;score_E=283.631;score_B=311.141;score_UC=27.5104]
7	109033314	109033315	3	91.7819	+	[score_CL=91.7819;score_E=285.551;score_B=377.332;score_UC=91.7819]
7	109033315	109033316	3	85.1741	+	[score_CL=85.1741;score_E=287.347;score_B=372.521;score_UC=85.1741]
7	109033316	109033317	3	23.1908	+	[score_CL=23.1908;score_E=289.247;score_B=312.437;score_UC=23.1908]
7	109033317	109033318	3	116.128	+	[score_CL=116.128;score_E=291.029;score_B=407.157;score_UC=116.128]
7	109033318	109033319	3	51.1581	+	[score_CL=51.1581;score_E=292.817;score_B=343.975;score_UC=51.1581]
7	109033319	109033320	3	75.799	+	[score_CL=75.799;score_E=294.554;score_B=370.353;score_UC=75.799]
7	109033320	109033321	3	57.5625	+	[score_CL=57.5625;score_E=275.82;score_B=333.383;score_UC=57.5625]
7	109033330	109033331	3	1.50954	+	[score_CL=1.50954;score_E=285.266;score_B=272.124;score_UC=1.50954]
7	109033331	109033332	3	9.96077	+	[score_CL=9.96077;score_E=274.592;score_B=281.807;score_UC=9.96077]
7	109033335	109033336	3	36.2408	+	[score_CL=36.2408;score_E=298.192;score_B=334.433;score_UC=36.2408]
7	109033336	109033337	3	70.0464	+	[score_CL=70.0464;score_E=318.51;score_B=388.556;score_UC=70.0464]
7	109033337	109033338	3	73.9666	+	[score_CL=73.9666;score_E=319.563;score_B=393.53;score_UC=73.9666]
7	109033338	109033339	3	67.5357	+	[score_CL=67.5357;score_E=308.328;score_B=375.864;score_UC=67.5357]
7	109033339	109033340	3	8.27557	+	[score_CL=8.27557;score_E=301.021;score_B=309.297;score_UC=8.27557]
7	109033345	109033346	3	1.20123	+	[score_CL=1.20123;score_E=287.84;score_B=278.43;score_UC=1.20123]
7	109033346	109033347	3	0.0771074	+	[score_CL=0.0771074;score_E=313.404;score_B=308.194;score_UC=0.0771074]
7	109033347	109033348	3	30.9509	+	[score_CL=30.9509;score_E=309.247;score_B=340.198;score_UC=30.9509]
7	109033348	109033349	3	129.003	+	[score_CL=129.003;score_E=328.317;score_B=457.319;score_UC=129.003]
7	109033349	109033350	3	69.1716	+	[score_CL=69.1716;score_E=328.852;score_B=398.024;score_UC=69.1716]
7	109033350	109033351	3	77.5083	+	[score_CL=77.5083;score_E=313.226;score_B=390.734;score_UC=77.5083]
7	109033351	109033352	3	4.39224	+	[score_CL=4.39224;score_E=329.79;score_B=334.195;score_UC=4.39224]
7	109033352	109033353	3	73.3272	+	[score_CL=73.3272;score_E=315.376;score_B=388.703;score_UC=73.3272]
7	109033353	109033354	3	215.343	+	[score_CL=215.343;score_E=330.554;score_B=545.897;score_UC=215.343]
7	109033354	109033355	3	95.7327	+	[score_CL=95.7327;score_E=330.869;score_B=426.602;score_UC=95.7327]
7	109033355	109033356	3	135.234	+	[score_CL=135.234;score_E=331.139;score_B=466.373;score_UC=135.234]
7	109033356	109033357	3	85.6884	+	[score_CL=85.6884;score_E=331.365;score_B=417.053;score_UC=85.6884]
7	109033357	109033358	3	36.0135	+	[score_CL=36.0135;score_E=331.547;score_B=367.56;score_UC=36.0135]
7	109033358	109033359	3	331.685	+	[score_CL=342.17;score_E=331.685;score_B=673.855;score_UC=331.685]
7	109033359	109033360	3	331.78	+	[score_CL=361.097;score_E=331.78;score_B=692.877;score_UC=331.78]
7	109033360	109033361	3	128.937	+	[score_CL=128.937;score_E=331.832;score_B=460.769;score_UC=128.937]
7	109033361	109033362	3	164.92	+	[score_CL=164.92;score_E=331.841;score_B=496.761;score_UC=164.92]
7	109033362	109033363	3	112.126	+	[score_CL=112.126;score_E=331.807;score_B=443.933;score_UC=112.126]
7	109033363	109033364	3	172.514	+	[score_CL=172.514;score_E=331.729;score_B=504.243;score_UC=172.514]
7	109033364	109033365	3	44.4902	+	[score_CL=44.4902;score_E=311.089;score_B=355.579;score_UC=44.4902]
7	109033564	109033565	3	29.6999	+	[score_CL=29.6999;score_E=220.945;score_B=250.644;score_UC=29.6999]
7	109033565	109033566	3	98.4903	+	[score_CL=98.4903;score_E=240.36;score_B=338.85;score_UC=98.4903]
7	109033566	109033567	3	20.8025	+	[score_CL=20.8025;score_E=221.114;score_B=241.917;score_UC=20.8025]
7	109033570	109033571	3	14.6914	+	[score_CL=14.6914;score_E=205.193;score_B=219.831;score_UC=14.6914]
7	109033571	109033572	3	0.280867	+	[score_CL=0.280867;score_E=223.413;score_B=208.888;score_UC=0.280867]
7	109033587	109033588	3	11.9472	+	[score_CL=11.9472;score_E=206.923;score_B=218.556;score_UC=11.9472]
7	109033590	109033591	3	133.422	+	[score_CL=133.422;score_E=226.488;score_B=359.91;score_UC=133.422]
7	109033591	109033592	3	165.535	+	[score_CL=165.535;score_E=225.001;score_B=390.536;score_UC=165.535]
7	109033595	109033596	3	23.7395	+	[score_CL=23.7395;score_E=223.96;score_B=247.7;score_UC=23.7395]
7	109033596	109033597	3	80.5664	+	[score_CL=80.5664;score_E=242.52;score_B=323.087;score_UC=80.5664]
7	109033597	109033598	3	186.712	+	[score_CL=186.712;score_E=241.837;score_B=428.549;score_UC=186.712]
7	109033598	109033599	3	89.7274	+	[score_CL=89.7274;score_E=241.098;score_B=330.825;score_UC=89.7274]
7	109033599	109033600	3	31.172	+	[score_CL=31.172;score_E=240.046;score_B=271.218;score_UC=31.172]
7	109033600	109033601	3	21.6992	+	[score_CL=21.6992;score_E=218.963;score_B=240.662;score_UC=21.6992]
7	109033607	109033608	3	0.718776	+	[score_CL=0.718776;score_E=213.25;score_B=214.366;score_UC=0.718776]
7	109033608	109033609	3	72.2761	+	[score_CL=72.2761;score_E=213.2;score_B=285.476;score_UC=72.2761]
7	109033609	109033610	3	78.8177	+	[score_CL=78.8177;score_E=230.102;score_B=308.92;score_UC=78.8177]
7	109033610	109033611	3	45.6625	+	[score_CL=45.6625;score_E=211.388;score_B=257.051;score_UC=45.6625]
7	109033611	109033612	3	3.00252	+	[score_CL=3.00252;score_E=207.057;score_B=210.108;score_UC=3.00252]
7	109033829	109033830	3	20.5935	+	[score_CL=20.5935;score_E=220.505;score_B=241.099;score_UC=20.5935]
7	109033846	109033847	3	78.0007	+	[score_CL=78.0007;score_E=276.017;score_B=354.018;score_UC=78.0007]
7	109033847	109033848	3	104.362	+	[score_CL=104.362;score_E=276.477;score_B=380.839;score_UC=104.362]
7	109033855	109033856	3	57.2709	+	[score_CL=57.2709;score_E=290.209;score_B=347.48;score_UC=57.2709]
7	109033856	109033857	3	131.779	+	[score_CL=131.779;score_E=295.169;score_B=426.948;score_UC=131.779]
7	109033857	109033858	3	4.9133	+	[score_CL=4.9133;score_E=291.539;score_B=296.46;score_UC=4.9133]
7	109033860	109033861	3	42.074	+	[score_CL=42.074;score_E=296.378;score_B=338.452;score_UC=42.074]
7	109033861	109033862	3	46.7569	+	[score_CL=46.7569;score_E=316.662;score_B=363.419;score_UC=46.7569]
7	109033862	109033863	3	24.7601	+	[score_CL=24.7601;score_E=300.059;score_B=324.819;score_UC=24.7601]
7	109033863	109033864	3	2.82571	+	[score_CL=2.82571;score_E=318.657;score_B=315.388;score_UC=2.82571]
7	109033864	109033865	3	22.5711	+	[score_CL=22.5711;score_E=303.243;score_B=325.814;score_UC=22.5711]
7	109033865	109033866	3	52.508	+	[score_CL=52.508;score_E=315.349;score_B=367.857;score_UC=52.508]
7	109033866	109033867	3	15.4659	+	[score_CL=15.4659;score_E=300.73;score_B=316.196;score_UC=15.4659]
7	109033883	109033884	3	8.44279	+	[score_CL=8.44279;score_E=287.62;score_B=293.477;score_UC=8.44279]
7	109033887	109033888	3	0.263918	+	[score_CL=0.263918;score_E=287.56;score_B=277.398;score_UC=0.263918]
7	109033890	109033891	3	76.2692	+	[score_CL=76.2692;score_E=286.641;score_B=362.911;score_UC=76.2692]
7	109033959	109033960	3	20.6774	+	[score_CL=20.6774;score_E=286.13;score_B=306.808;score_UC=20.6774]
7	109033962	109033963	3	0.415609	+	[score_CL=0.415609;score_E=288.543;score_B=278.93;score_UC=0.415609]
7	109033974	109033975	3	10.6094	+	[score_CL=10.6094;score_E=319.498;score_B=330.107;score_UC=10.6094]
7	109033975	109033976	3	33.2493	+	[score_CL=33.2493;score_E=330.962;score_B=364.211;score_UC=33.2493]
7	109033976	109033977	3	43.4606	+	[score_CL=43.4606;score_E=340.445;score_B=383.905;score_UC=43.4606]
7	109033977	109033978	3	43.5415	+	[score_CL=43.5415;score_E=320.786;score_B=364.327;score_UC=43.5415]
7	109033989	109033990	3	81.5859	+	[score_CL=81.5859;score_E=310.876;score_B=392.462;score_UC=81.5859]
7	109033998	109033999	3	0.200921	+	[score_CL=0.200921;score_E=315.68;score_B=305.728;score_UC=0.200921]
7	109034025	109034026	3	52.2779	+	[score_CL=52.2779;score_E=332.299;score_B=384.577;score_UC=52.2779]
7	109034026	109034027	3	117.108	+	[score_CL=117.108;score_E=350.783;score_B=467.892;score_UC=117.108]
7	109034027	109034028	3	59.7575	+	[score_CL=59.7575;score_E=348.185;score_B=407.942;score_UC=59.7575]
7	109034028	109034029	3	18.879	+	[score_CL=18.879;score_E=349.183;score_B=368.062;score_UC=18.879]
7	109034029	109034030	3	178.292	+	[score_CL=178.292;score_E=347.442;score_B=525.734;score_UC=178.292]
7	109034030	109034031	3	69.3353	+	[score_CL=69.3353;score_E=347.419;score_B=416.754;score_UC=69.3353]
7	109034031	109034032	3	81.9599	+	[score_CL=81.9599;score_E=346.478;score_B=428.438;score_UC=81.9599]
7	109034032	109034033	3	132.195	+	[score_CL=132.195;score_E=345.499;score_B=477.694;score_UC=132.195]
7	109034033	109034034	3	56.5781	+	[score_CL=56.5781;score_E=323.96;score_B=380.538;score_UC=56.5781]
7	109034039	109034040	3	9.83145	+	[score_CL=9.83145;score_E=318.403;score_B=328.235;score_UC=9.83145]
7	109034040	109034041	3	65.1273	+	[score_CL=65.1273;score_E=326.945;score_B=392.073;score_UC=65.1273]
7	109034041	109034042	3	24.0439	+	[score_CL=24.0439;score_E=320.338;score_B=344.382;score_UC=24.0439]
7	109034042	109034043	3	5.77899	+	[score_CL=5.77899;score_E=326.591;score_B=321.727;score_UC=5.77899]
7	109034043	109034044	3	12.8399	+	[score_CL=12.8399;score_E=298.442;score_B=308.233;score_UC=12.8399]
7	109034132	109034133	3	28.9625	+	[score_CL=28.9625;score_E=182.279;score_B=211.242;score_UC=28.9625]
7	109034136	109034137	3	10.3647	+	[score_CL=10.3647;score_E=197.751;score_B=202.146;score_UC=10.3647]
7	109034137	109034138	3	17.0578	+	[score_CL=17.0578;score_E=190.722;score_B=207.378;score_UC=17.0578]
7	109034140	109034141	3	5.42083	+	[score_CL=5.42083;score_E=197.82;score_B=192.441;score_UC=5.42083]
7	109034141	109034142	3	17.93	+	[score_CL=17.93;score_E=184.453;score_B=202.283;score_UC=17.93]
7	109034381	109034382	3	5.11348	+	[score_CL=5.11348;score_E=154.02;score_B=151.969;score_UC=5.11348]
7	109034382	109034383	3	1.02176	+	[score_CL=1.02176;score_E=163.079;score_B=149.09;score_UC=1.02176]
7	109034387	109034388	3	1.69378	+	[score_CL=1.69378;score_E=180.312;score_B=168.347;score_UC=1.69378]
7	109034388	109034389	3	17.8327	+	[score_CL=17.8327;score_E=183.201;score_B=200.971;score_UC=17.8327]
7	109034389	109034390	3	23.5784	+	[score_CL=23.5784;score_E=200.09;score_B=223.669;score_UC=23.5784]
7	109034390	109034391	3	29.772	+	[score_CL=29.772;score_E=199.602;score_B=229.374;score_UC=29.772]
7	109034391	109034392	3	17.4081	+	[score_CL=17.4081;score_E=203.814;score_B=221.222;score_UC=17.4081]
7	109034392	109034393	3	27.8164	+	[score_CL=27.8164;score_E=202.862;score_B=230.679;score_UC=27.8164]
7	109034393	109034394	3	32.2034	+	[score_CL=32.2034;score_E=200.904;score_B=233.107;score_UC=32.2034]
7	109034394	109034395	3	15.6246	+	[score_CL=15.6246;score_E=206.753;score_B=222.378;score_UC=15.6246]
7	109034395	109034396	3	38.2903	+	[score_CL=38.2903;score_E=204.035;score_B=242.325;score_UC=38.2903]
7	109034396	109034397	3	34.5267	+	[score_CL=34.5267;score_E=208.302;score_B=242.829;score_UC=34.5267]
7	109034397	109034398	3	22.0122	+	[score_CL=22.0122;score_E=202.578;score_B=224.59;score_UC=22.0122]
7	109034398	109034399	3	13.7762	+	[score_CL=13.7762;score_E=205.39;score_B=214.021;score_UC=13.7762]
7	109034399	109034400	3	15.8832	+	[score_CL=15.8832;score_E=205.143;score_B=216.729;score_UC=15.8832]
7	109034400	109034401	3	21.8997	+	[score_CL=21.8997;score_E=194.196;score_B=215.592;score_UC=21.8997]
7	109034401	109034402	3	6.60388	+	[score_CL=6.60388;score_E=191.527;score_B=191.361;score_UC=6.60388]
7	109034404	109034405	3	2.15154	+	[score_CL=2.15154;score_E=174.75;score_B=167.25;score_UC=2.15154]
7	109034405	109034406	3	0.229698	+	[score_CL=0.229698;score_E=180.729;score_B=165.675;score_UC=0.229698]
7	109522152	109522153	3	3.0911	+	[score_CL=3.0911;score_E=39.8784;score_B=30.035;score_UC=3.0911]
7	109522153	109522154	3	5.49192	+	[score_CL=5.49192;score_E=40.3478;score_B=33.0803;score_UC=5.49192]
7	109522154	109522155	3	4.8634	+	[score_CL=4.8634;score_E=38.4958;score_B=32.3956;score_UC=4.8634]
7	109681924	109681925	3	5.79149	+	[score_CL=5.79149;score_E=75.7898;score_B=81.5843;score_UC=5.79149]
7	109681925	109681926	3	61.0747	+	[score_CL=260.034;score_E=61.0747;score_B=321.109;score_UC=61.0747]
7	109681927	109681928	3	55.2798	+	[score_CL=85.1069;score_E=55.2798;score_B=140.387;score_UC=55.2798]
7	110055124	110055125	3	14.7379	+	[score_CL=14.7379;score_E=94.7848;score_B=107.72;score_UC=14.7379]
7	110055125	110055126	3	11.631	+	[score_CL=11.631;score_E=100.746;score_B=105.456;score_UC=11.631]
7	110055126	110055127	3	2.12394	+	[score_CL=2.12394;score_E=119.698;score_B=105.365;score_UC=2.12394]
7	110055127	110055128	3	20.3299	+	[score_CL=20.3299;score_E=96.1458;score_B=116.322;score_UC=20.3299]
7	110055128	110055129	3	8.91591	+	[score_CL=8.91591;score_E=111.554;score_B=109.206;score_UC=8.91591]
7	110055129	110055130	3	7.00641	+	[score_CL=7.00641;score_E=113.637;score_B=106.028;score_UC=7.00641]
7	110055130	110055131	3	18.3384	+	[score_CL=18.3384;score_E=95.843;score_B=113.516;score_UC=18.3384]
7	110055131	110055132	3	2.01112	+	[score_CL=2.01112;score_E=106.378;score_B=96.6676;score_UC=2.01112]
7	110055135	110055136	3	12.4061	+	[score_CL=12.4061;score_E=108.758;score_B=117.62;score_UC=12.4061]
7	110055136	110055137	3	19.9875	+	[score_CL=19.9875;score_E=122.366;score_B=141.574;score_UC=19.9875]
7	110055137	110055138	3	21.9214	+	[score_CL=21.9214;score_E=125.875;score_B=147.56;score_UC=21.9214]
7	110055138	110055139	3	16.9733	+	[score_CL=16.9733;score_E=112.609;score_B=129.108;score_UC=16.9733]
7	110055139	110055140	3	2.8982	+	[score_CL=2.8982;score_E=110.861;score_B=99.9;score_UC=2.8982]
7	110055140	110055141	3	0.809948	+	[score_CL=0.809948;score_E=118.797;score_B=118.643;score_UC=0.809948]
7	110055141	110055142	3	36.0345	+	[score_CL=36.0345;score_E=113.31;score_B=149.344;score_UC=36.0345]
7	110055142	110055143	3	40.1857	+	[score_CL=40.1857;score_E=121.986;score_B=162.172;score_UC=40.1857]
7	110055143	110055144	3	10.8228	+	[score_CL=10.8228;score_E=114.362;score_B=125.185;score_UC=10.8228]
7	110055144	110055145	3	2.83354	+	[score_CL=2.83354;score_E=119.361;score_B=103.315;score_UC=2.83354]
7	110055145	110055146	3	10.818	+	[score_CL=10.818;score_E=116.09;score_B=120.684;score_UC=10.818]
7	110055146	110055147	3	22.5321	+	[score_CL=22.5321;score_E=103.865;score_B=126.395;score_UC=22.5321]
7	110055149	110055150	3	8.0484	+	[score_CL=8.0484;score_E=97.4055;score_B=98.9558;score_UC=8.0484]
7	110055150	110055151	3	3.66147	+	[score_CL=3.66147;score_E=103.73;score_B=94.7264;score_UC=3.66147]
7	110055154	110055155	3	4.9615	+	[score_CL=4.9615;score_E=99.4462;score_B=93.571;score_UC=4.9615]
7	110055155	110055156	3	4.24373	+	[score_CL=4.24373;score_E=120.87;score_B=125.128;score_UC=4.24373]
7	110055156	110055157	3	61.1142	+	[score_CL=61.1142;score_E=119.05;score_B=180.164;score_UC=61.1142]
7	110055157	110055158	3	116.75	+	[score_CL=116.75;score_E=134.013;score_B=250.762;score_UC=116.75]
7	110055158	110055159	3	93.8266	+	[score_CL=93.8266;score_E=133.989;score_B=227.815;score_UC=93.8266]
7	110055159	110055160	3	58.3235	+	[score_CL=58.3235;score_E=133.884;score_B=192.208;score_UC=58.3235]
7	110055160	110055161	3	23.3357	+	[score_CL=23.3357;score_E=133.873;score_B=157.209;score_UC=23.3357]
7	110055161	110055162	3	85.3307	+	[score_CL=85.3307;score_E=124.866;score_B=210.196;score_UC=85.3307]
7	110055162	110055163	3	11.6208	+	[score_CL=11.6208;score_E=113.148;score_B=124.769;score_UC=11.6208]
7	110055270	110055271	3	1.59716	+	[score_CL=1.59716;score_E=43.1173;score_B=35.5088;score_UC=1.59716]
7	110055493	110055494	3	1.28434	+	[score_CL=1.28434;score_E=205.067;score_B=201.047;score_UC=1.28434]
7	110055494	110055495	3	26.1553	+	[score_CL=26.1553;score_E=209.489;score_B=235.645;score_UC=26.1553]
7	110055495	110055496	3	24.8203	+	[score_CL=24.8203;score_E=220.99;score_B=245.811;score_UC=24.8203]
7	110055496	110055497	3	11.3587	+	[score_CL=11.3587;score_E=232.853;score_B=240.704;score_UC=11.3587]
7	110055497	110055498	3	21.5488	+	[score_CL=21.5488;score_E=208.35;score_B=229.889;score_UC=21.5488]
7	110055511	110055512	3	4.0035	+	[score_CL=4.0035;score_E=245.469;score_B=242.273;score_UC=4.0035]
7	110055606	110055607	3	16.2672	+	[score_CL=16.2672;score_E=286.236;score_B=302.498;score_UC=16.2672]
7	110055616	110055617	3	31.6373	+	[score_CL=31.6373;score_E=277.342;score_B=308.979;score_UC=31.6373]
7	110055617	110055618	3	37.0817	+	[score_CL=37.0817;score_E=284.785;score_B=321.866;score_UC=37.0817]
7	110055618	110055619	3	11.5526	+	[score_CL=11.5526;score_E=273.895;score_B=285.447;score_UC=11.5526]
7	110055619	110055620	3	3.41966	+	[score_CL=3.41966;score_E=281.938;score_B=267.754;score_UC=3.41966]
7	110055620	110055621	3	18.4767	+	[score_CL=18.4767;score_E=249.161;score_B=267.623;score_UC=18.4767]
7	110055624	110055625	3	8.87234	+	[score_CL=8.87234;score_E=234.968;score_B=241.642;score_UC=8.87234]
7	110055642	110055643	3	15.1847	+	[score_CL=15.1847;score_E=199.003;score_B=212.617;score_UC=15.1847]
7	110055643	110055644	3	7.74254	+	[score_CL=7.74254;score_E=210.014;score_B=204.198;score_UC=7.74254]
7	110055644	110055645	3	5.89824	+	[score_CL=5.89824;score_E=202.648;score_B=192.818;score_UC=5.89824]
7	110055645	110055646	3	7.38907	+	[score_CL=7.38907;score_E=191.467;score_B=189.312;score_UC=7.38907]
7	110055646	110055647	3	0.576572	+	[score_CL=0.576572;score_E=194.113;score_B=179.351;score_UC=0.576572]
7	110055745	110055746	3	15.1582	+	[score_CL=15.1582;score_E=135.434;score_B=150.592;score_UC=15.1582]
7	110055746	110055747	3	32.3649	+	[score_CL=32.3649;score_E=150.15;score_B=182.515;score_UC=32.3649]
7	110055747	110055748	3	28.1101	+	[score_CL=28.1101;score_E=148.582;score_B=176.692;score_UC=28.1101]
7	110055748	110055749	3	14.6788	+	[score_CL=14.6788;score_E=134.105;score_B=148.783;score_UC=14.6788]
7	110055751	110055752	3	12.5389	+	[score_CL=12.5389;score_E=133.447;score_B=142.216;score_UC=12.5389]
7	110055752	110055753	3	18.0345	+	[score_CL=18.0345;score_E=148.754;score_B=166.788;score_UC=18.0345]
7	110055753	110055754	3	32.5119	+	[score_CL=32.5119;score_E=154.192;score_B=186.704;score_UC=32.5119]
7	110055754	110055755	3	57.0272	+	[score_CL=57.0272;score_E=155.855;score_B=212.882;score_UC=57.0272]
7	110055755	110055756	3	44.7103	+	[score_CL=44.7103;score_E=141.401;score_B=186.111;score_UC=44.7103]
7	110055756	110055757	3	5.85469	+	[score_CL=5.85469;score_E=156.275;score_B=162.132;score_UC=5.85469]
7	110055757	110055758	3	36.6728	+	[score_CL=36.6728;score_E=143.121;score_B=179.793;score_UC=36.6728]
7	110055758	110055759	3	49.4062	+	[score_CL=49.4062;score_E=156.698;score_B=206.104;score_UC=49.4062]
7	110055759	110055760	3	30.8092	+	[score_CL=30.8092;score_E=156.907;score_B=187.716;score_UC=30.8092]
7	110055760	110055761	3	26.3839	+	[score_CL=26.3839;score_E=157.123;score_B=183.506;score_UC=26.3839]
7	110055761	110055762	3	35.3552	+	[score_CL=35.3552;score_E=140.75;score_B=176.105;score_UC=35.3552]
7	110055762	110055763	3	3.91695	+	[score_CL=3.91695;score_E=154.483;score_B=157.727;score_UC=3.91695]
7	110055763	110055764	3	15.8267	+	[score_CL=15.8267;score_E=126.691;score_B=139.29;score_UC=15.8267]
7	110055764	110055765	3	4.72847	+	[score_CL=4.72847;score_E=135.046;score_B=128.243;score_UC=4.72847]
7	110055766	110055767	3	3.6486	+	[score_CL=3.6486;score_E=118.656;score_B=115.028;score_UC=3.6486]
7	110055823	110055824	3	6.9539	+	[score_CL=6.9539;score_E=146.75;score_B=144.305;score_UC=6.9539]
7	110055824	110055825	3	15.6613	+	[score_CL=15.6613;score_E=145.316;score_B=155.2;score_UC=15.6613]
7	110055825	110055826	3	7.25314	+	[score_CL=7.25314;score_E=147.079;score_B=145.256;score_UC=7.25314]
7	110055848	110055849	3	9.4586	+	[score_CL=9.4586;score_E=136.817;score_B=141.398;score_UC=9.4586]
7	110055849	110055850	3	3.48085	+	[score_CL=3.48085;score_E=144.696;score_B=135.328;score_UC=3.48085]
7	110056050	110056051	3	8.67029	+	[score_CL=8.67029;score_E=46.4841;score_B=52.3943;score_UC=8.67029]
7	110056150	110056151	3	3.22075	+	[score_CL=3.22075;score_E=55.2901;score_B=45.929;score_UC=3.22075]
7	110056151	110056152	3	3.96574	+	[score_CL=3.96574;score_E=53.4826;score_B=46.889;score_UC=3.96574]
7	110056166	110056167	3	5.69659	+	[score_CL=5.69659;score_E=60.4566;score_B=55.586;score_UC=5.69659]
7	110056167	110056168	3	7.18938	+	[score_CL=7.18938;score_E=58.7255;score_B=57.2591;score_UC=7.18938]
7	110056176	110056177	3	8.09911	+	[score_CL=8.09911;score_E=58.1828;score_B=59.7755;score_UC=8.09911]
7	110056177	110056178	3	3.68239	+	[score_CL=3.68239;score_E=65.2122;score_B=55.4998;score_UC=3.68239]
7	110056178	110056179	3	0.0717751	+	[score_CL=0.0717751;score_E=63.6077;score_B=47.4673;score_UC=0.0717751]
7	110056209	110056210	3	1.7109	+	[score_CL=1.7109;score_E=62.7916;score_B=49.7761;score_UC=1.7109]
7	110056210	110056211	3	3.48059	+	[score_CL=3.48059;score_E=67.5942;score_B=56.2057;score_UC=3.48059]
7	110056211	110056212	3	8.12107	+	[score_CL=8.12107;score_E=60.5051;score_B=60.7439;score_UC=8.12107]
7	110056212	110056213	3	1.48358	+	[score_CL=1.48358;score_E=67.0608;score_B=53.8721;score_UC=1.48358]
7	110056217	110056218	3	3.38349	+	[score_CL=3.38349;score_E=61.0163;score_B=51.7648;score_UC=3.38349]
7	110056218	110056219	3	4.55705	+	[score_CL=4.55705;score_E=63.9685;score_B=53.6959;score_UC=4.55705]
7	110056219	110056220	3	4.91937	+	[score_CL=4.91937;score_E=59.4726;score_B=53.7467;score_UC=4.91937]
7	110056356	110056357	3	0.558662	+	[score_CL=0.558662;score_E=35.391;score_B=22.14;score_UC=0.558662]
7	110056357	110056358	3	1.12555	+	[score_CL=1.12555;score_E=39.0218;score_B=24.196;score_UC=1.12555]
7	110056358	110056359	3	2.83004	+	[score_CL=2.83004;score_E=37.1066;score_B=26.834;score_UC=2.83004]
7	110056359	110056360	3	3.71764	+	[score_CL=3.71764;score_E=33.9855;score_B=27.6944;score_UC=3.71764]
7	110056367	110056368	3	1.87761	+	[score_CL=1.87761;score_E=35.8132;score_B=24.8905;score_UC=1.87761]
7	110056368	110056369	3	2.89906	+	[score_CL=2.89906;score_E=32.8167;score_B=25.8896;score_UC=2.89906]
7	110811399	110811400	3	2.6272	+	[score_CL=2.6272;score_E=35.2214;score_B=27.0539;score_UC=2.6272]
7	110811400	110811401	3	1.91908	+	[score_CL=1.91908;score_E=39.2235;score_B=26.4037;score_UC=1.91908]
7	110811401	110811402	3	0.724463	+	[score_CL=0.724463;score_E=38.5171;score_B=24.5485;score_UC=0.724463]
7	110811917	110811918	3	0.941372	+	[score_CL=0.941372;score_E=65.0022;score_B=55.6088;score_UC=0.941372]
7	110811922	110811923	3	1.8168	+	[score_CL=1.8168;score_E=71.6582;score_B=59.4079;score_UC=1.8168]
7	110811923	110811924	3	3.15538	+	[score_CL=3.15538;score_E=67.8329;score_B=60.8982;score_UC=3.15538]
7	110811936	110811937	3	1.96143	+	[score_CL=1.96143;score_E=68.955;score_B=59.2417;score_UC=1.96143]
7	110811937	110811938	3	1.63389	+	[score_CL=1.63389;score_E=70.5703;score_B=58.8528;score_UC=1.63389]
7	110811947	110811948	3	12.6342	+	[score_CL=12.6342;score_E=82.4767;score_B=91.435;score_UC=12.6342]
7	110811948	110811949	3	18.0115	+	[score_CL=18.0115;score_E=85.1738;score_B=99.4582;score_UC=18.0115]
7	110811949	110811950	3	8.22656	+	[score_CL=8.22656;score_E=98.917;score_B=93.9013;score_UC=8.22656]
7	110811950	110811951	3	17.024	+	[score_CL=17.024;score_E=76.1164;score_B=89.9706;score_UC=17.024]
7	110811951	110811952	3	4.0589	+	[score_CL=4.0589;score_E=81.7072;score_B=73.9043;score_UC=4.0589]
7	110811953	110811954	3	0.819071	+	[score_CL=0.819071;score_E=62.9588;score_B=54.0113;score_UC=0.819071]
7	111056054	111056055	3	4.67875	+	[score_CL=4.67875;score_E=25.08;score_B=25.4302;score_UC=4.67875]
7	111056055	111056056	3	2.8249	+	[score_CL=2.8249;score_E=25.2645;score_B=23.6843;score_UC=2.8249]
7	111056062	111056063	3	3.17394	+	[score_CL=3.17394;score_E=31.5552;score_B=34.4545;score_UC=3.17394]
7	111056063	111056064	3	31.266	+	[score_CL=39.2979;score_E=31.266;score_B=70.5639;score_UC=31.266]
7	111056064	111056065	3	31.266	+	[score_CL=40.2577;score_E=31.266;score_B=71.5237;score_UC=31.266]
7	111056065	111056066	3	4.86273	+	[score_CL=4.86273;score_E=31.3295;score_B=36.1942;score_UC=4.86273]
7	111056069	111056070	3	7.85099	+	[score_CL=7.85099;score_E=25.6766;score_B=32.4669;score_UC=7.85099]
7	111056071	111056072	3	0.689855	+	[score_CL=0.689855;score_E=33.4047;score_B=22.9024;score_UC=0.689855]
7	111056072	111056073	3	4.84465	+	[score_CL=4.84465;score_E=29.5975;score_B=27.4489;score_UC=4.84465]
7	111056073	111056074	3	4.33952	+	[score_CL=4.33952;score_E=29.5894;score_B=26.9801;score_UC=4.33952]
7	111056099	111056100	3	2.23231	+	[score_CL=2.23231;score_E=28.2219;score_B=22.7584;score_UC=2.23231]
7	111056101	111056102	3	4.08659	+	[score_CL=4.08659;score_E=29.3546;score_B=26.4094;score_UC=4.08659]
7	111056104	111056105	3	9.11699	+	[score_CL=9.11699;score_E=34.3927;score_B=39.0232;score_UC=9.11699]
7	111056105	111056106	3	7.8531	+	[score_CL=7.8531;score_E=34.7035;score_B=39.3282;score_UC=7.8531]
7	111056106	111056107	3	6.73656	+	[score_CL=6.73656;score_E=34.6611;score_B=34.4848;score_UC=6.73656]
7	111056116	111056117	3	1.60488	+	[score_CL=1.60488;score_E=27.9916;score_B=21.7327;score_UC=1.60488]
7	111067540	111067541	3	0.993067	+	[score_CL=0.993067;score_E=37.3168;score_B=23.755;score_UC=0.993067]
7	111067541	111067542	3	2.61198	+	[score_CL=2.61198;score_E=35.9336;score_B=25.64;score_UC=2.61198]
7	111067542	111067543	3	2.65103	+	[score_CL=2.65103;score_E=34.5162;score_B=25.6674;score_UC=2.65103]
7	111067544	111067545	3	4.25208	+	[score_CL=4.25208;score_E=40.2447;score_B=33.6946;score_UC=4.25208]
7	111067545	111067546	3	9.11927	+	[score_CL=9.11927;score_E=38.9616;score_B=38.9825;score_UC=9.11927]
7	111067546	111067547	3	4.83257	+	[score_CL=4.83257;score_E=39.7481;score_B=34.4004;score_UC=4.83257]
7	111834311	111834312	3	0.150941	+	[score_CL=0.150941;score_E=26.4867;score_B=18.5511;score_UC=0.150941]
7	111834314	111834315	3	5.54888	+	[score_CL=5.54888;score_E=31.4105;score_B=33.0792;score_UC=5.54888]
7	111834315	111834316	3	9.07473	+	[score_CL=9.07473;score_E=31.35;score_B=36.6434;score_UC=9.07473]
7	111834316	111834317	3	1.83488	+	[score_CL=1.83488;score_E=32.9322;score_B=28.692;score_UC=1.83488]
7	111890639	111890640	3	1.45085	+	[score_CL=1.45085;score_E=29.7715;score_B=28.758;score_UC=1.45085]
7	111890640	111890641	3	10.9852	+	[score_CL=10.9852;score_E=29.082;score_B=39.161;score_UC=10.9852]
7	111890641	111890642	3	6.29032	+	[score_CL=6.29032;score_E=29.1456;score_B=34.8677;score_UC=6.29032]
7	111890642	111890643	3	5.456	+	[score_CL=5.456;score_E=29.1591;score_B=29.1034;score_UC=5.456]
7	112024320	112024321	3	5.48285	+	[score_CL=5.48285;score_E=25.4691;score_B=28.8202;score_UC=5.48285]
7	112024321	112024322	3	6.69356	+	[score_CL=6.69356;score_E=25.4547;score_B=30.0756;score_UC=6.69356]
7	112025833	112025834	3	7.72671	+	[score_CL=7.72671;score_E=58.732;score_B=57.8255;score_UC=7.72671]
7	112025834	112025835	3	11.4637	+	[score_CL=11.4637;score_E=55.0523;score_B=61.7025;score_UC=11.4637]
7	112025838	112025839	3	5.38025	+	[score_CL=5.38025;score_E=62.9684;score_B=57.3756;score_UC=5.38025]
7	112025839	112025840	3	14.4317	+	[score_CL=14.4317;score_E=66.3516;score_B=74.1439;score_UC=14.4317]
7	112025840	112025841	3	13.0206	+	[score_CL=13.0206;score_E=72.7804;score_B=77.0632;score_UC=13.0206]
7	112025841	112025842	3	10.3093	+	[score_CL=10.3093;score_E=66.7426;score_B=66.2006;score_UC=10.3093]
7	112025842	112025843	3	5.57051	+	[score_CL=5.57051;score_E=59.207;score_B=53.9282;score_UC=5.57051]
7	112025847	112025848	3	9.38758	+	[score_CL=9.38758;score_E=55.2886;score_B=57.9241;score_UC=9.38758]
7	112025848	112025849	3	6.77213	+	[score_CL=6.77213;score_E=75.2521;score_B=67.0719;score_UC=6.77213]
7	112025849	112025850	3	16.919	+	[score_CL=16.919;score_E=67.3133;score_B=79.5956;score_UC=16.919]
7	112025850	112025851	3	11.993	+	[score_CL=11.993;score_E=65.3812;score_B=73.0863;score_UC=11.993]
7	112025855	112025856	3	0.510502	+	[score_CL=0.510502;score_E=48.886;score_B=38.9982;score_UC=0.510502]
7	112025858	112025859	3	8.86249	+	[score_CL=8.86249;score_E=53.3392;score_B=55.5802;score_UC=8.86249]
7	112025859	112025860	3	5.04192	+	[score_CL=5.04192;score_E=59.595;score_B=51.7009;score_UC=5.04192]
7	112025860	112025861	3	1.40915	+	[score_CL=1.40915;score_E=56.9297;score_B=43.6365;score_UC=1.40915]
7	112027595	112027596	3	0.156009	+	[score_CL=0.156009;score_E=23.9649;score_B=16.7524;score_UC=0.156009]
7	112028471	112028472	3	6.29563	+	[score_CL=6.29563;score_E=38.2725;score_B=38.9906;score_UC=6.29563]
7	112028472	112028473	3	0.42165	+	[score_CL=0.42165;score_E=47.945;score_B=33.3218;score_UC=0.42165]
7	112028484	112028485	3	8.24882	+	[score_CL=8.24882;score_E=40.8617;score_B=45.4411;score_UC=8.24882]
7	112028485	112028486	3	0.460204	+	[score_CL=0.460204;score_E=52.6001;score_B=37.8722;score_UC=0.460204]
7	112043041	112043042	3	4.72675	+	[score_CL=4.72675;score_E=50.467;score_B=43.7177;score_UC=4.72675]
7	112043042	112043043	3	6.23436	+	[score_CL=6.23436;score_E=48.4425;score_B=45.3012;score_UC=6.23436]
7	112043051	112043052	3	0.63804	+	[score_CL=0.63804;score_E=44.8398;score_B=34.453;score_UC=0.63804]
7	112077593	112077594	3	13.3265	+	[score_CL=13.3265;score_E=29.5716;score_B=42.8958;score_UC=13.3265]
7	112077594	112077595	3	10.4452	+	[score_CL=10.4452;score_E=29.5727;score_B=40.0155;score_UC=10.4452]
7	112077595	112077596	3	0.946324	+	[score_CL=0.946324;score_E=31.0288;score_B=28.6923;score_UC=0.946324]
7	112082719	112082720	3	12.9522	+	[score_CL=12.9522;score_E=66.7824;score_B=76.3739;score_UC=12.9522]
7	112082720	112082721	3	7.82787	+	[score_CL=7.82787;score_E=79.8388;score_B=73.8068;score_UC=7.82787]
7	112082721	112082722	3	7.76755	+	[score_CL=7.76755;score_E=78.9095;score_B=72.751;score_UC=7.76755]
7	112082722	112082723	3	11.9618	+	[score_CL=11.9618;score_E=76.6453;score_B=78.895;score_UC=11.9618]
7	112082723	112082724	3	9.95332	+	[score_CL=9.95332;score_E=86.9888;score_B=85.136;score_UC=9.95332]
7	112082724	112082725	3	16.1373	+	[score_CL=16.1373;score_E=82.9487;score_B=93.4581;score_UC=16.1373]
7	112082725	112082726	3	14.1689	+	[score_CL=14.1689;score_E=87.7041;score_B=94.313;score_UC=14.1689]
7	112082726	112082727	3	12.8516	+	[score_CL=12.8516;score_E=77.3306;score_B=82.519;score_UC=12.8516]
7	112082727	112082728	3	4.47853	+	[score_CL=4.47853;score_E=72.6799;score_B=65.2919;score_UC=4.47853]
7	112110366	112110367	3	0.818017	+	[score_CL=0.818017;score_E=40.6672;score_B=29.3472;score_UC=0.818017]
7	112110367	112110368	3	0.598609	+	[score_CL=0.598609;score_E=47.5533;score_B=29.9818;score_UC=0.598609]
7	112110368	112110369	3	1.34321	+	[score_CL=1.34321;score_E=49.4486;score_B=34.3984;score_UC=1.34321]
7	112110369	112110370	3	5.11751	+	[score_CL=5.11751;score_E=46.8718;score_B=39.5656;score_UC=5.11751]
7	112110370	112110371	3	5.49051	+	[score_CL=5.49051;score_E=44.9588;score_B=40.2191;score_UC=5.49051]
7	112110406	112110407	3	2.28071	+	[score_CL=2.28071;score_E=69.9493;score_B=71.4672;score_UC=2.28071]
7	112110407	112110408	3	31.3575	+	[score_CL=31.3575;score_E=72.4029;score_B=103.76;score_UC=31.3575]
7	112110408	112110409	3	40.5209	+	[score_CL=40.5209;score_E=89.0664;score_B=129.587;score_UC=40.5209]
7	112110409	112110410	3	21.2813	+	[score_CL=21.2813;score_E=69.7952;score_B=91.0765;score_UC=21.2813]
7	112110413	112110414	3	0.631374	+	[score_CL=0.631374;score_E=51.8681;score_B=41.4551;score_UC=0.631374]
7	112110415	112110416	3	16.9353	+	[score_CL=16.9353;score_E=72.1746;score_B=89.1095;score_UC=16.9353]
7	112110416	112110417	3	28.366	+	[score_CL=28.366;score_E=68.0754;score_B=96.4414;score_UC=28.366]
7	112110582	112110583	3	0.728147	+	[score_CL=0.728147;score_E=136.008;score_B=121.345;score_UC=0.728147]
7	112110583	112110584	3	3.92001	+	[score_CL=3.92001;score_E=149.849;score_B=153.399;score_UC=3.92001]
7	112110584	112110585	3	33.1848	+	[score_CL=33.1848;score_E=147.402;score_B=180.586;score_UC=33.1848]
7	112110585	112110586	3	14.7743	+	[score_CL=14.7743;score_E=148.435;score_B=163.209;score_UC=14.7743]
7	112110588	112110589	3	2.24708	+	[score_CL=2.24708;score_E=151.085;score_B=145.29;score_UC=2.24708]
7	112110589	112110590	3	23.3863	+	[score_CL=23.3863;score_E=153.844;score_B=177.231;score_UC=23.3863]
7	112110590	112110591	3	57.5165	+	[score_CL=57.5165;score_E=171.09;score_B=228.606;score_UC=57.5165]
7	112110591	112110592	3	30.3964	+	[score_CL=30.3964;score_E=171.464;score_B=201.861;score_UC=30.3964]
7	112110592	112110593	3	36.9298	+	[score_CL=36.9298;score_E=171.798;score_B=208.728;score_UC=36.9298]
7	112110593	112110594	3	63.5701	+	[score_CL=63.5701;score_E=160.98;score_B=224.55;score_UC=63.5701]
7	112110594	112110595	3	9.3947	+	[score_CL=9.3947;score_E=172.389;score_B=181.784;score_UC=9.3947]
7	112110595	112110596	3	36.468	+	[score_CL=36.468;score_E=162.817;score_B=199.285;score_UC=36.468]
7	112110596	112110597	3	27.9862	+	[score_CL=27.9862;score_E=172.875;score_B=200.861;score_UC=27.9862]
7	112110597	112110598	3	30.1116	+	[score_CL=30.1116;score_E=173.078;score_B=203.189;score_UC=30.1116]
7	112110598	112110599	3	40.4087	+	[score_CL=40.4087;score_E=173.254;score_B=213.663;score_UC=40.4087]
7	112110599	112110600	3	115.39	+	[score_CL=115.39;score_E=173.405;score_B=288.795;score_UC=115.39]
7	112110600	112110601	3	95.902	+	[score_CL=95.902;score_E=173.527;score_B=269.429;score_UC=95.902]
7	112110601	112110602	3	62.9107	+	[score_CL=62.9107;score_E=173.621;score_B=236.532;score_UC=62.9107]
7	112110602	112110603	3	56.7999	+	[score_CL=56.7999;score_E=173.688;score_B=230.488;score_UC=56.7999]
7	112110603	112110604	3	35.873	+	[score_CL=35.873;score_E=173.727;score_B=209.6;score_UC=35.873]
7	112110604	112110605	3	27.397	+	[score_CL=27.397;score_E=173.735;score_B=201.132;score_UC=27.397]
7	112110605	112110606	3	26.0073	+	[score_CL=26.0073;score_E=155.191;score_B=181.198;score_UC=26.0073]
7	112110606	112110607	3	1.84186	+	[score_CL=1.84186;score_E=153.604;score_B=150.856;score_UC=1.84186]
7	112110609	112110610	3	9.74372	+	[score_CL=9.74372;score_E=149.452;score_B=152.205;score_UC=9.74372]
7	112110610	112110611	3	15.4281	+	[score_CL=15.4281;score_E=143.35;score_B=157.433;score_UC=15.4281]
7	112110612	112110613	3	1.97158	+	[score_CL=1.97158;score_E=133.274;score_B=126.22;score_UC=1.97158]
7	112110749	112110750	3	13.3683	+	[score_CL=13.3683;score_E=117.605;score_B=130.876;score_UC=13.3683]
7	112110763	112110764	3	0.322828	+	[score_CL=0.322828;score_E=139.971;score_B=124.801;score_UC=0.322828]
7	112110764	112110765	3	9.78892	+	[score_CL=9.78892;score_E=142.094;score_B=144.452;score_UC=9.78892]
7	112110765	112110766	3	15.0943	+	[score_CL=15.0943;score_E=136.414;score_B=149.982;score_UC=15.0943]
7	112110774	112110775	3	2.66139	+	[score_CL=2.66139;score_E=139.097;score_B=128.151;score_UC=2.66139]
7	112110775	112110776	3	6.29291	+	[score_CL=6.29291;score_E=137.952;score_B=132.51;score_UC=6.29291]
7	112110776	112110777	3	4.68174	+	[score_CL=4.68174;score_E=137.956;score_B=131.104;score_UC=4.68174]
7	112110788	112110789	3	30.0831	+	[score_CL=30.0831;score_E=152.896;score_B=182.98;score_UC=30.0831]
7	112110789	112110790	3	39.1966	+	[score_CL=39.1966;score_E=171.836;score_B=211.032;score_UC=39.1966]
7	112110790	112110791	3	27.8495	+	[score_CL=27.8495;score_E=151.265;score_B=179.114;score_UC=27.8495]
7	112110916	112110917	3	15.4096	+	[score_CL=15.4096;score_E=133.417;score_B=147.564;score_UC=15.4096]
7	112110917	112110918	3	16.7463	+	[score_CL=16.7463;score_E=142.911;score_B=154.651;score_UC=16.7463]
7	112110918	112110919	3	10.3846	+	[score_CL=10.3846;score_E=150.632;score_B=149.724;score_UC=10.3846]
7	112110919	112110920	3	16.3873	+	[score_CL=16.3873;score_E=138.6;score_B=149.611;score_UC=16.3873]
7	112110920	112110921	3	10.1925	+	[score_CL=10.1925;score_E=141.935;score_B=140.767;score_UC=10.1925]
7	112110921	112110922	3	7.12691	+	[score_CL=7.12691;score_E=129.255;score_B=127.154;score_UC=7.12691]
7	112110937	112110938	3	11.0779	+	[score_CL=11.0779;score_E=125.381;score_B=135.779;score_UC=11.0779]
7	112110971	112110972	3	15.4843	+	[score_CL=15.4843;score_E=132.374;score_B=147.848;score_UC=15.4843]
7	112111042	112111043	3	9.84226	+	[score_CL=9.84226;score_E=130.909;score_B=139.199;score_UC=9.84226]
7	112111050	112111051	3	0.315762	+	[score_CL=0.315762;score_E=135.025;score_B=120.475;score_UC=0.315762]
7	112111051	112111052	3	1.37653	+	[score_CL=1.37653;score_E=130.9;score_B=121.349;score_UC=1.37653]
7	112111061	112111062	3	8.2447	+	[score_CL=8.2447;score_E=145.282;score_B=145.536;score_UC=8.2447]
7	112111062	112111063	3	18.4716	+	[score_CL=18.4716;score_E=134.826;score_B=153.189;score_UC=18.4716]
7	112111071	112111072	3	7.73063	+	[score_CL=7.73063;score_E=123.376;score_B=127.844;score_UC=7.73063]
7	112111088	112111089	3	26.1445	+	[score_CL=26.1445;score_E=135.339;score_B=161.484;score_UC=26.1445]
7	112111089	112111090	3	52.3468	+	[score_CL=52.3468;score_E=153.962;score_B=206.308;score_UC=52.3468]
7	112111090	112111091	3	28.3508	+	[score_CL=28.3508;score_E=153.354;score_B=181.705;score_UC=28.3508]
7	112111091	112111092	3	37.0928	+	[score_CL=37.0928;score_E=152.709;score_B=189.802;score_UC=37.0928]
7	112111092	112111093	3	24.1164	+	[score_CL=24.1164;score_E=138.321;score_B=162.437;score_UC=24.1164]
7	112111093	112111094	3	6.73255	+	[score_CL=6.73255;score_E=130.944;score_B=133.171;score_UC=6.73255]
7	112111101	112111102	3	3.87992	+	[score_CL=3.87992;score_E=126.855;score_B=130.284;score_UC=3.87992]
7	112111102	112111103	3	31.8049	+	[score_CL=31.8049;score_E=109.526;score_B=141.331;score_UC=31.8049]
7	112147547	112147548	3	9.80677	+	[score_CL=9.80677;score_E=61.8494;score_B=65.1029;score_UC=9.80677]
7	112147548	112147549	3	10.9786	+	[score_CL=10.9786;score_E=73.8969;score_B=74.0933;score_UC=10.9786]
7	112147549	112147550	3	13.0921	+	[score_CL=13.0921;score_E=73.4278;score_B=77.8446;score_UC=13.0921]
7	112147550	112147551	3	11.3319	+	[score_CL=11.3319;score_E=65.7653;score_B=70.6419;score_UC=11.3319]
7	112147551	112147552	3	1.17053	+	[score_CL=1.17053;score_E=68.35;score_B=52.9305;score_UC=1.17053]
7	112147552	112147553	3	0.531774	+	[score_CL=0.531774;score_E=56.3498;score_B=42.4899;score_UC=0.531774]
7	112147555	112147556	3	11.7547	+	[score_CL=11.7547;score_E=66.8386;score_B=73.9801;score_UC=11.7547]
7	112147556	112147557	3	15.1217	+	[score_CL=15.1217;score_E=81.4688;score_B=90.0162;score_UC=15.1217]
7	112147557	112147558	3	17.9956	+	[score_CL=17.9956;score_E=66.9707;score_B=84.7906;score_UC=17.9956]
7	112147562	112147563	3	1.90126	+	[score_CL=1.90126;score_E=56.1998;score_B=45.3297;score_UC=1.90126]
7	112147563	112147564	3	2.01713	+	[score_CL=2.01713;score_E=58.2947;score_B=45.5312;score_UC=2.01713]
7	112147564	112147565	3	1.57781	+	[score_CL=1.57781;score_E=60.4195;score_B=45.1077;score_UC=1.57781]
7	112147565	112147566	3	1.53787	+	[score_CL=1.53787;score_E=55.8569;score_B=44.6455;score_UC=1.53787]
7	112147570	112147571	3	5.28052	+	[score_CL=5.28052;score_E=59.5021;score_B=53.8364;score_UC=5.28052]
7	112147571	112147572	3	6.68587	+	[score_CL=6.68587;score_E=57.5164;score_B=55.2142;score_UC=6.68587]
7	112147706	112147707	3	26.5048	+	[score_CL=26.5048;score_E=92.332;score_B=118.837;score_UC=26.5048]
7	112147707	112147708	3	25.1144	+	[score_CL=25.1144;score_E=111.276;score_B=136.39;score_UC=25.1144]
7	112147708	112147709	3	31.3248	+	[score_CL=31.3248;score_E=107.734;score_B=139.059;score_UC=31.3248]
7	112147709	112147710	3	16.8954	+	[score_CL=16.8954;score_E=110.976;score_B=127.871;score_UC=16.8954]
7	112147710	112147711	3	20.9309	+	[score_CL=20.9309;score_E=95.9899;score_B=115.871;score_UC=20.9309]
7	112147711	112147712	3	7.36737	+	[score_CL=7.36737;score_E=90.9565;score_B=91.3155;score_UC=7.36737]
7	112147714	112147715	3	5.26	+	[score_CL=5.26;score_E=92.4843;score_B=93.2294;score_UC=5.26]
7	112147715	112147716	3	26.3476	+	[score_CL=26.3476;score_E=97.2358;score_B=123.581;score_UC=26.3476]
7	112147716	112147717	3	20.93	+	[score_CL=20.93;score_E=94.5251;score_B=115.455;score_UC=20.93]
7	112147717	112147718	3	3.33235	+	[score_CL=3.33235;score_E=91.0985;score_B=85.3255;score_UC=3.33235]
7	112354223	112354224	3	0.363566	+	[score_CL=0.363566;score_E=29.7616;score_B=20.173;score_UC=0.363566]
7	112440502	112440503	3	3.1832	+	[score_CL=3.1832;score_E=27.7889;score_B=24.4095;score_UC=3.1832]
7	112440503	112440504	3	4.70122	+	[score_CL=4.70122;score_E=27.6586;score_B=25.9978;score_UC=4.70122]
7	112440504	112440505	3	3.19309	+	[score_CL=3.19309;score_E=27.7713;score_B=24.341;score_UC=3.19309]
7	112588663	112588664	3	3.67854	+	[score_CL=3.67854;score_E=61.121;score_B=52.1309;score_UC=3.67854]
7	112588664	112588665	3	8.56179	+	[score_CL=8.56179;score_E=55.1635;score_B=57.3147;score_UC=8.56179]
7	112588678	112588679	3	1.51043	+	[score_CL=1.51043;score_E=63.5409;score_B=50.0706;score_UC=1.51043]
7	112588679	112588680	3	5.08159	+	[score_CL=5.08159;score_E=65.0444;score_B=57.1702;score_UC=5.08159]
7	112588680	112588681	3	7.87798	+	[score_CL=7.87798;score_E=70.5609;score_B=65.3926;score_UC=7.87798]
7	112588681	112588682	3	10.5967	+	[score_CL=10.5967;score_E=72.7502;score_B=72.2608;score_UC=10.5967]
7	112588682	112588683	3	9.9331	+	[score_CL=9.9331;score_E=68.1891;score_B=69.2519;score_UC=9.9331]
7	112588683	112588684	3	2.40831	+	[score_CL=2.40831;score_E=78.9381;score_B=62.0736;score_UC=2.40831]
7	112588684	112588685	3	7.84266	+	[score_CL=7.84266;score_E=72.3436;score_B=69.2193;score_UC=7.84266]
7	112588685	112588686	3	14.3847	+	[score_CL=14.3847;score_E=69.117;score_B=76.7252;score_UC=14.3847]
7	112588686	112588687	3	5.75864	+	[score_CL=5.75864;score_E=75.7539;score_B=66.3061;score_UC=5.75864]
7	112588687	112588688	3	4.93428	+	[score_CL=4.93428;score_E=62.3102;score_B=56.0941;score_UC=4.93428]
7	112588694	112588695	3	9.26745	+	[score_CL=9.26745;score_E=76.3503;score_B=79.4613;score_UC=9.26745]
7	112588695	112588696	3	20.9478	+	[score_CL=20.9478;score_E=66.8981;score_B=87.8116;score_UC=20.9478]
7	112588696	112588697	3	0.928005	+	[score_CL=0.928005;score_E=75.6299;score_B=67.3464;score_UC=0.928005]
7	112588900	112588901	3	11.7462	+	[score_CL=11.7462;score_E=142.475;score_B=154.218;score_UC=11.7462]
7	112588901	112588902	3	30.8947	+	[score_CL=30.8947;score_E=132.91;score_B=163.804;score_UC=30.8947]
7	112588905	112588906	3	11.2564	+	[score_CL=11.2564;score_E=127.662;score_B=133.819;score_UC=11.2564]
7	112588906	112588907	3	9.68227	+	[score_CL=9.68227;score_E=128.842;score_B=131.452;score_UC=9.68227]
7	112588908	112588909	3	0.490092	+	[score_CL=0.490092;score_E=116.324;score_B=106.091;score_UC=0.490092]
7	112588912	112588913	3	0.968877	+	[score_CL=0.968877;score_E=131.021;score_B=117.078;score_UC=0.968877]
7	112588913	112588914	3	14.634	+	[score_CL=14.634;score_E=133.425;score_B=147.75;score_UC=14.634]
7	112588914	112588915	3	24.5259	+	[score_CL=24.5259;score_E=128.517;score_B=153.038;score_UC=24.5259]
7	112588915	112588916	3	2.99113	+	[score_CL=2.99113;score_E=129.303;score_B=126.728;score_UC=2.99113]
7	112588946	112588947	3	7.97678	+	[score_CL=7.97678;score_E=89.7046;score_B=94.3804;score_UC=7.97678]
7	112588958	112588959	3	9.23756	+	[score_CL=9.23756;score_E=101.928;score_B=103.932;score_UC=9.23756]
7	112588959	112588960	3	18.5955	+	[score_CL=18.5955;score_E=112.13;score_B=128.648;score_UC=18.5955]
7	112588960	112588961	3	21.3812	+	[score_CL=21.3812;score_E=100.428;score_B=121.805;score_UC=21.3812]
7	112589151	112589152	3	3.32201	+	[score_CL=3.32201;score_E=144.462;score_B=134.787;score_UC=3.32201]
7	112589152	112589153	3	8.03107	+	[score_CL=8.03107;score_E=143.625;score_B=140.731;score_UC=8.03107]
7	112589153	112589154	3	5.44433	+	[score_CL=5.44433;score_E=143.955;score_B=138.523;score_UC=5.44433]
7	112589166	112589167	3	1.22488	+	[score_CL=1.22488;score_E=144.146;score_B=132.617;score_UC=1.22488]
7	112589167	112589168	3	1.22586	+	[score_CL=1.22586;score_E=146.438;score_B=132.996;score_UC=1.22586]
7	112589168	112589169	3	0.706933	+	[score_CL=0.706933;score_E=148.879;score_B=132.761;score_UC=0.706933]
7	112589169	112589170	3	0.600677	+	[score_CL=0.600677;score_E=146.747;score_B=132.602;score_UC=0.600677]
7	112589170	112589171	3	0.0280259	+	[score_CL=0.0280259;score_E=146.635;score_B=132.223;score_UC=0.0280259]
7	112589185	112589186	3	7.58885	+	[score_CL=7.58885;score_E=156.986;score_B=155.737;score_UC=7.58885]
7	112589186	112589187	3	10.6918	+	[score_CL=10.6918;score_E=162.808;score_B=162.555;score_UC=10.6918]
7	112589187	112589188	3	8.87424	+	[score_CL=8.87424;score_E=160.781;score_B=158.796;score_UC=8.87424]
7	112589188	112589189	3	3.4781	+	[score_CL=3.4781;score_E=157.661;score_B=148.29;score_UC=3.4781]
7	112589192	112589193	3	4.91089	+	[score_CL=4.91089;score_E=150.138;score_B=146.434;score_UC=4.91089]
7	112589193	112589194	3	1.95745	+	[score_CL=1.95745;score_E=156.32;score_B=143.659;score_UC=1.95745]
7	112589208	112589209	3	4.77119	+	[score_CL=4.77119;score_E=154.51;score_B=148.736;score_UC=4.77119]
7	112589209	112589210	3	4.19295	+	[score_CL=4.19295;score_E=161.719;score_B=149.268;score_UC=4.19295]
7	112589210	112589211	3	4.83918	+	[score_CL=4.83918;score_E=154.574;score_B=149.04;score_UC=4.83918]
7	112589215	112589216	3	0.045365	+	[score_CL=0.045365;score_E=170.895;score_B=160.734;score_UC=0.045365]
7	112589216	112589217	3	21.3604	+	[score_CL=21.3604;score_E=167.607;score_B=188.954;score_UC=21.3604]
7	112589217	112589218	3	16.5864	+	[score_CL=16.5864;score_E=169.493;score_B=185.998;score_UC=16.5864]
7	112589220	112589221	3	5.71945	+	[score_CL=5.71945;score_E=170.989;score_B=173.785;score_UC=5.71945]
7	112589221	112589222	3	27.7464	+	[score_CL=27.7464;score_E=173.487;score_B=201.232;score_UC=27.7464]
7	112589222	112589223	3	17.3216	+	[score_CL=17.3216;score_E=175.376;score_B=192.688;score_UC=17.3216]
7	112589223	112589224	3	5.66042	+	[score_CL=5.66042;score_E=174.342;score_B=164.501;score_UC=5.66042]
7	112589224	112589225	3	5.76624	+	[score_CL=5.76624;score_E=167.254;score_B=157.447;score_UC=5.76624]
7	112589225	112589226	3	10.2125	+	[score_CL=10.2125;score_E=156.255;score_B=160.819;score_UC=10.2125]
7	112589289	112589290	3	3.05915	+	[score_CL=3.05915;score_E=104.205;score_B=94.0093;score_UC=3.05915]
7	112589290	112589291	3	9.00873	+	[score_CL=9.00873;score_E=94.8655;score_B=98.9083;score_UC=9.00873]
7	112589513	112589514	3	3.08521	+	[score_CL=3.08521;score_E=64.3251;score_B=54.1807;score_UC=3.08521]
7	112589514	112589515	3	8.88764	+	[score_CL=8.88764;score_E=55.9712;score_B=59.7502;score_UC=8.88764]
7	112589517	112589518	3	5.08516	+	[score_CL=5.08516;score_E=72.5268;score_B=68.3021;score_UC=5.08516]
7	112589518	112589519	3	21.4683	+	[score_CL=21.4683;score_E=62.4497;score_B=83.6634;score_UC=21.4683]
7	112589519	112589520	3	5.42565	+	[score_CL=5.42565;score_E=71.1478;score_B=68.3428;score_UC=5.42565]
7	112590447	112590448	3	10.6463	+	[score_CL=10.6463;score_E=57.5244;score_B=65.1686;score_UC=10.6463]
7	112590448	112590449	3	23.7461	+	[score_CL=23.7461;score_E=59.8065;score_B=83.549;score_UC=23.7461]
7	112590449	112590450	3	16.1414	+	[score_CL=16.1414;score_E=57.8542;score_B=73.9145;score_UC=16.1414]
7	112590450	112590451	3	1.87555	+	[score_CL=1.87555;score_E=55.6598;score_B=43.9852;score_UC=1.87555]
7	112590608	112590609	3	0.73626	+	[score_CL=0.73626;score_E=148.869;score_B=139.762;score_UC=0.73626]
7	112590617	112590618	3	2.2183	+	[score_CL=2.2183;score_E=170.221;score_B=162.175;score_UC=2.2183]
7	112590618	112590619	3	21.1472	+	[score_CL=21.1472;score_E=161.458;score_B=182.528;score_UC=21.1472]
7	112590619	112590620	3	9.54084	+	[score_CL=9.54084;score_E=180.811;score_B=180.194;score_UC=9.54084]
7	112590620	112590621	3	12.2488	+	[score_CL=12.2488;score_E=163.1;score_B=167.267;score_UC=12.2488]
7	112590621	112590622	3	4.23899	+	[score_CL=4.23899;score_E=162.812;score_B=154.946;score_UC=4.23899]
7	112590631	112590632	3	8.2917	+	[score_CL=8.2917;score_E=154.396;score_B=154.738;score_UC=8.2917]
7	112590632	112590633	3	7.41125	+	[score_CL=7.41125;score_E=173.117;score_B=166.301;score_UC=7.41125]
7	112590633	112590634	3	17.9981	+	[score_CL=17.9981;score_E=166.467;score_B=180.791;score_UC=17.9981]
7	112590634	112590635	3	12.6642	+	[score_CL=12.6642;score_E=166.21;score_B=173.114;score_UC=12.6642]
7	112590635	112590636	3	2.2583	+	[score_CL=2.2583;score_E=161.894;score_B=149.839;score_UC=2.2583]
7	112590637	112590638	3	3.16115	+	[score_CL=3.16115;score_E=145.57;score_B=140.651;score_UC=3.16115]
7	112590759	112590760	3	0.0693218	+	[score_CL=0.0693218;score_E=114.326;score_B=104.157;score_UC=0.0693218]
7	112590766	112590767	3	0.945245	+	[score_CL=0.945245;score_E=114.717;score_B=102.757;score_UC=0.945245]
7	112590767	112590768	3	0.954599	+	[score_CL=0.954599;score_E=114.21;score_B=102.321;score_UC=0.954599]
7	112590784	112590785	3	6.94441	+	[score_CL=6.94441;score_E=112.739;score_B=110.272;score_UC=6.94441]
7	112590785	112590786	3	10.4356	+	[score_CL=10.4356;score_E=128.239;score_B=128.169;score_UC=10.4356]
7	112590786	112590787	3	20.4072	+	[score_CL=20.4072;score_E=116.909;score_B=136.181;score_UC=20.4072]
7	112590787	112590788	3	5.56927	+	[score_CL=5.56927;score_E=119.657;score_B=116.088;score_UC=5.56927]
7	112590796	112590797	3	6.13293	+	[score_CL=6.13293;score_E=98.3483;score_B=95.8755;score_UC=6.13293]
7	112590797	112590798	3	3.43318	+	[score_CL=3.43318;score_E=101.89;score_B=92.4873;score_UC=3.43318]
7	112591447	112591448	3	0.218929	+	[score_CL=0.218929;score_E=74.894;score_B=59.5423;score_UC=0.218929]
7	112591448	112591449	3	8.80282	+	[score_CL=8.80282;score_E=67.9421;score_B=69.013;score_UC=8.80282]
7	112591449	112591450	3	5.51132	+	[score_CL=5.51132;score_E=90.6318;score_B=80.3279;score_UC=5.51132]
7	112591450	112591451	3	19.2508	+	[score_CL=19.2508;score_E=78.6578;score_B=95.8866;score_UC=19.2508]
7	112591451	112591452	3	11.2816	+	[score_CL=11.2816;score_E=81.3103;score_B=87.4395;score_UC=11.2816]
7	112591452	112591453	3	0.164978	+	[score_CL=0.164978;score_E=77.9912;score_B=62.6089;score_UC=0.164978]
7	112591499	112591500	3	8.82979	+	[score_CL=8.82979;score_E=66.7227;score_B=71.4196;score_UC=8.82979]
7	112591500	112591501	3	1.88246	+	[score_CL=1.88246;score_E=76.9452;score_B=64.4913;score_UC=1.88246]
7	112591565	112591566	3	2.94133	+	[score_CL=2.94133;score_E=70.6945;score_B=60.0151;score_UC=2.94133]
7	112591566	112591567	3	7.86048	+	[score_CL=7.86048;score_E=83.4157;score_B=84.2214;score_UC=7.86048]
7	112591567	112591568	3	24.7917	+	[score_CL=24.7917;score_E=75.8204;score_B=100.57;score_UC=24.7917]
7	112591568	112591569	3	8.22841	+	[score_CL=8.22841;score_E=87.0698;score_B=87.4363;score_UC=8.22841]
7	112591569	112591570	3	8.24514	+	[score_CL=8.24514;score_E=79.6756;score_B=74.4483;score_UC=8.24514]
7	112591570	112591571	3	11.9705	+	[score_CL=11.9705;score_E=70.4356;score_B=75.1419;score_UC=11.9705]
7	112591571	112591572	3	2.96017	+	[score_CL=2.96017;score_E=73.5326;score_B=63.0494;score_UC=2.96017]
7	112653751	112653752	3	28.2704	+	[score_CL=28.2704;score_E=66.1231;score_B=94.3935;score_UC=28.2704]
7	112653752	112653753	3	20.2177	+	[score_CL=20.2177;score_E=77.3066;score_B=97.5238;score_UC=20.2177]
7	112653753	112653754	3	11.8366	+	[score_CL=11.8366;score_E=77.1527;score_B=80.3641;score_UC=11.8366]
7	112653754	112653755	3	11.7792	+	[score_CL=11.7792;score_E=66.7721;score_B=68.6039;score_UC=11.7792]
7	112653755	112653756	3	8.47267	+	[score_CL=8.47267;score_E=69.1094;score_B=64.2876;score_UC=8.47267]
7	112653756	112653757	3	10.7884	+	[score_CL=10.7884;score_E=54.9163;score_B=60.1721;score_UC=10.7884]
7	112653766	112653767	3	0.034687	+	[score_CL=0.034687;score_E=53.428;score_B=37.4784;score_UC=0.034687]
7	112653767	112653768	3	2.22089	+	[score_CL=2.22089;score_E=62.6386;score_B=50.0094;score_UC=2.22089]
7	112653768	112653769	3	12.6955	+	[score_CL=12.6955;score_E=53.033;score_B=60.8256;score_UC=12.6955]
7	112653769	112653770	3	4.77023	+	[score_CL=4.77023;score_E=59.6048;score_B=52.7958;score_UC=4.77023]
7	112856221	112856222	3	4.23388	+	[score_CL=4.23388;score_E=137.835;score_B=129.469;score_UC=4.23388]
7	112856222	112856223	3	13.7652	+	[score_CL=13.7652;score_E=140.206;score_B=147.393;score_UC=13.7652]
7	112856223	112856224	3	13.3259	+	[score_CL=13.3259;score_E=151.035;score_B=155.919;score_UC=13.3259]
7	112856224	112856225	3	14.172	+	[score_CL=14.172;score_E=136.885;score_B=148.763;score_UC=14.172]
7	112856227	112856228	3	7.76305	+	[score_CL=7.76305;score_E=145.388;score_B=153.151;score_UC=7.76305]
7	112856228	112856229	3	39.9645	+	[score_CL=39.9645;score_E=153.561;score_B=193.526;score_UC=39.9645]
7	112856229	112856230	3	27.6215	+	[score_CL=27.6215;score_E=153.943;score_B=181.564;score_UC=27.6215]
7	112856230	112856231	3	9.04449	+	[score_CL=9.04449;score_E=158.35;score_B=163.078;score_UC=9.04449]
7	112856231	112856232	3	13.0405	+	[score_CL=13.0405;score_E=155.975;score_B=163.926;score_UC=13.0405]
7	112856232	112856233	3	24.118	+	[score_CL=24.118;score_E=141.656;score_B=165.771;score_UC=24.118]
7	112856233	112856234	3	1.64413	+	[score_CL=1.64413;score_E=146.379;score_B=141.979;score_UC=1.64413]
7	112856236	112856237	3	3.23477	+	[score_CL=3.23477;score_E=134.99;score_B=125.34;score_UC=3.23477]
7	112856237	112856238	3	4.80061	+	[score_CL=4.80061;score_E=142.784;score_B=132.691;score_UC=4.80061]
7	112856238	112856239	3	9.86166	+	[score_CL=9.86166;score_E=154.035;score_B=163.884;score_UC=9.86166]
7	112856239	112856240	3	35.7067	+	[score_CL=35.7067;score_E=148.533;score_B=184.239;score_UC=35.7067]
7	112856240	112856241	3	9.69747	+	[score_CL=9.69747;score_E=148.456;score_B=158.154;score_UC=9.69747]
7	112856243	112856244	3	3.88072	+	[score_CL=3.88072;score_E=150.9;score_B=148.915;score_UC=3.88072]
7	112856244	112856245	3	25.8541	+	[score_CL=25.8541;score_E=154.567;score_B=180.421;score_UC=25.8541]
7	112856245	112856246	3	45.8821	+	[score_CL=45.8821;score_E=170.081;score_B=215.963;score_UC=45.8821]
7	112856246	112856247	3	26.7126	+	[score_CL=26.7126;score_E=150.032;score_B=176.745;score_UC=26.7126]
7	112856251	112856252	3	15.3011	+	[score_CL=15.3011;score_E=133.995;score_B=149.122;score_UC=15.3011]
7	112856252	112856253	3	2.62249	+	[score_CL=2.62249;score_E=157.368;score_B=141.244;score_UC=2.62249]
7	112856253	112856254	3	5.48836	+	[score_CL=5.48836;score_E=136.94;score_B=131.598;score_UC=5.48836]
7	112856254	112856255	3	2.62675	+	[score_CL=2.62675;score_E=148.358;score_B=132.005;score_UC=2.62675]
7	112856255	112856256	3	5.88301	+	[score_CL=5.88301;score_E=135.167;score_B=132.475;score_UC=5.88301]
7	112856256	112856257	3	0.277713	+	[score_CL=0.277713;score_E=143.078;score_B=126.871;score_UC=0.277713]
7	112856258	112856259	3	2.02225	+	[score_CL=2.02225;score_E=147.402;score_B=134.698;score_UC=2.02225]
7	112856259	112856260	3	11.8792	+	[score_CL=11.8792;score_E=154.239;score_B=161.438;score_UC=11.8792]
7	112856260	112856261	3	22.2882	+	[score_CL=22.2882;score_E=143.62;score_B=165.906;score_UC=22.2882]
7	112856278	112856279	3	3.21981	+	[score_CL=3.21981;score_E=135.23;score_B=126.007;score_UC=3.21981]
7	112856279	112856280	3	3.74561	+	[score_CL=3.74561;score_E=145.06;score_B=132.498;score_UC=3.74561]
7	112856280	112856281	3	9.77684	+	[score_CL=9.77684;score_E=139.458;score_B=139.377;score_UC=9.77684]
7	112856281	112856282	3	6.34609	+	[score_CL=6.34609;score_E=139.197;score_B=135.537;score_UC=6.34609]
7	112856297	112856298	3	3.44162	+	[score_CL=3.44162;score_E=123.999;score_B=119.962;score_UC=3.44162]
7	112856587	112856588	3	3.36824	+	[score_CL=3.36824;score_E=69.4231;score_B=59.8935;score_UC=3.36824]
7	112856588	112856589	3	15.6495	+	[score_CL=15.6495;score_E=55.474;score_B=70.9066;score_UC=15.6495]
7	112856696	112856697	3	2.2346	+	[score_CL=2.2346;score_E=87.787;score_B=75.9629;score_UC=2.2346]
7	112856697	112856698	3	4.39101	+	[score_CL=4.39101;score_E=88.6392;score_B=79.011;score_UC=4.39101]
7	112856698	112856699	3	5.21117	+	[score_CL=5.21117;score_E=84.2808;score_B=79.4228;score_UC=5.21117]
7	112856707	112856708	3	4.00283	+	[score_CL=4.00283;score_E=75.6405;score_B=72.3611;score_UC=4.00283]
7	112856712	112856713	3	0.561609	+	[score_CL=0.561609;score_E=81.7637;score_B=66.58;score_UC=0.561609]
7	112856713	112856714	3	4.71862	+	[score_CL=4.71862;score_E=79.4299;score_B=71.7094;score_UC=4.71862]
7	112856714	112856715	3	5.87669	+	[score_CL=5.87669;score_E=81.0844;score_B=72.7957;score_UC=5.87669]
7	112856715	112856716	3	4.98521	+	[score_CL=4.98521;score_E=78.1789;score_B=70.7451;score_UC=4.98521]
7	112856716	112856717	3	0.97481	+	[score_CL=0.97481;score_E=82.7951;score_B=64.794;score_UC=0.97481]
7	112856717	112856718	3	1.24467	+	[score_CL=1.24467;score_E=80.4864;score_B=64.4046;score_UC=1.24467]
7	112856718	112856719	3	5.2391	+	[score_CL=5.2391;score_E=76.4435;score_B=69.2769;score_UC=5.2391]
7	112856719	112856720	3	6.17778	+	[score_CL=6.17778;score_E=72.9839;score_B=69.4716;score_UC=6.17778]
7	112856724	112856725	3	0.318701	+	[score_CL=0.318701;score_E=75.6219;score_B=60.4448;score_UC=0.318701]
7	112856725	112856726	3	7.47217	+	[score_CL=7.47217;score_E=83.8388;score_B=82.7196;score_UC=7.47217]
7	112856726	112856727	3	21.1819	+	[score_CL=21.1819;score_E=69.5333;score_B=90.7081;score_UC=21.1819]
7	112856734	112856735	3	2.55244	+	[score_CL=2.55244;score_E=71.9783;score_B=60.8078;score_UC=2.55244]
7	112856735	112856736	3	13.2737	+	[score_CL=13.2737;score_E=64.4769;score_B=72.3199;score_UC=13.2737]
7	112856736	112856737	3	6.73733	+	[score_CL=6.73733;score_E=67.9165;score_B=64.9699;score_UC=6.73733]
7	112899111	112899112	3	11.1174	+	[score_CL=11.1174;score_E=61.1964;score_B=68.3554;score_UC=11.1174]
7	112899112	112899113	3	4.03966	+	[score_CL=4.03966;score_E=71.6696;score_B=61.3659;score_UC=4.03966]
7	112899113	112899114	3	1.80951	+	[score_CL=1.80951;score_E=64.3464;score_B=51.8809;score_UC=1.80951]
7	112899118	112899119	3	5.11404	+	[score_CL=5.11404;score_E=62.5903;score_B=57.046;score_UC=5.11404]
7	112899119	112899120	3	5.07645	+	[score_CL=5.07645;score_E=62.6315;score_B=56.9848;score_UC=5.07645]
7	112900803	112900804	3	1.38794	+	[score_CL=1.38794;score_E=69.3653;score_B=56.0031;score_UC=1.38794]
7	112900804	112900805	3	8.11978	+	[score_CL=8.11978;score_E=78.8679;score_B=77.8327;score_UC=8.11978]
7	112900805	112900806	3	20.4354	+	[score_CL=20.4354;score_E=79.2006;score_B=98.1159;score_UC=20.4354]
7	112900806	112900807	3	13.6475	+	[score_CL=13.6475;score_E=93.4426;score_B=100.467;score_UC=13.6475]
7	112900807	112900808	3	17.0961	+	[score_CL=17.0961;score_E=88.0747;score_B=100.519;score_UC=17.0961]
7	112900808	112900809	3	17.0793	+	[score_CL=17.0793;score_E=94.1483;score_B=107.316;score_UC=17.0793]
7	112900809	112900810	3	20.5197	+	[score_CL=20.5197;score_E=92.9413;score_B=112.171;score_UC=20.5197]
7	112900810	112900811	3	18.8728	+	[score_CL=18.8728;score_E=80.5727;score_B=98.7328;score_UC=18.8728]
7	112900811	112900812	3	4.37794	+	[score_CL=4.37794;score_E=76.015;score_B=69.7152;score_UC=4.37794]
7	112901977	112901978	3	4.28252	+	[score_CL=4.28252;score_E=97.1457;score_B=89.5686;score_UC=4.28252]
7	112901978	112901979	3	5.39186	+	[score_CL=5.39186;score_E=100.078;score_B=91.5218;score_UC=5.39186]
7	112901979	112901980	3	4.25708	+	[score_CL=4.25708;score_E=98.0982;score_B=90.5243;score_UC=4.25708]
7	112902009	112902010	3	2.2766	+	[score_CL=2.2766;score_E=119.054;score_B=110.992;score_UC=2.2766]
7	112902010	112902011	3	21.202	+	[score_CL=21.202;score_E=111.865;score_B=132.989;score_UC=21.202]
7	112902011	112902012	3	11.1204	+	[score_CL=11.1204;score_E=118.094;score_B=125.367;score_UC=11.1204]
7	112902012	112902013	3	0.0168492	+	[score_CL=0.0168492;score_E=114.015;score_B=98.4046;score_UC=0.0168492]
7	112902018	112902019	3	1.75487	+	[score_CL=1.75487;score_E=98.0713;score_B=90.0265;score_UC=1.75487]
7	112902711	112902712	3	1.9045	+	[score_CL=1.9045;score_E=42.3344;score_B=30.3627;score_UC=1.9045]
7	112902712	112902713	3	2.99755	+	[score_CL=2.99755;score_E=38.8567;score_B=31.5722;score_UC=2.99755]
7	112903819	112903820	3	0.0307785	+	[score_CL=0.0307785;score_E=65.5732;score_B=50.1566;score_UC=0.0307785]
7	112903820	112903821	3	2.27761	+	[score_CL=2.27761;score_E=65.6831;score_B=53.6957;score_UC=2.27761]
7	112903821	112903822	3	3.13689	+	[score_CL=3.13689;score_E=62.5902;score_B=54.9661;score_UC=3.13689]
7	112903840	112903841	3	7.40245	+	[score_CL=7.40245;score_E=75.7357;score_B=74.1647;score_UC=7.40245]
7	112903841	112903842	3	8.57301	+	[score_CL=8.57301;score_E=86.3136;score_B=81.8108;score_UC=8.57301]
7	112903842	112903843	3	11.4815	+	[score_CL=11.4815;score_E=76.2857;score_B=82.9195;score_UC=11.4815]
7	112903852	112903853	3	7.32562	+	[score_CL=7.32562;score_E=90.5509;score_B=89.2717;score_UC=7.32562]
7	112903853	112903854	3	19.7688	+	[score_CL=19.7688;score_E=78.7162;score_B=98.4565;score_UC=19.7688]
7	112903865	112903866	3	1.24574	+	[score_CL=1.24574;score_E=78.1421;score_B=66.6807;score_UC=1.24574]
7	112903866	112903867	3	1.23599	+	[score_CL=1.23599;score_E=78.4534;score_B=66.9201;score_UC=1.23599]
7	112903874	112903875	3	2.04622	+	[score_CL=2.04622;score_E=76.8132;score_B=70.0761;score_UC=2.04622]
7	112904842	112904843	3	0.315341	+	[score_CL=0.315341;score_E=14.9126;score_B=9.86181;score_UC=0.315341]
7	112904843	112904844	3	1.22276	+	[score_CL=1.22276;score_E=14.7682;score_B=10.2804;score_UC=1.22276]
7	112905232	112905233	3	3.60485	+	[score_CL=3.60485;score_E=87.2339;score_B=78.1092;score_UC=3.60485]
7	112905233	112905234	3	10.5186	+	[score_CL=10.5186;score_E=92.9767;score_B=94.1728;score_UC=10.5186]
7	112905234	112905235	3	14.1306	+	[score_CL=14.1306;score_E=105.191;score_B=111.942;score_UC=14.1306]
7	112905235	112905236	3	19.3033	+	[score_CL=19.3033;score_E=109.17;score_B=126.153;score_UC=19.3033]
7	112905236	112905237	3	19.2533	+	[score_CL=19.2533;score_E=115.536;score_B=134.782;score_UC=19.2533]
7	112905237	112905238	3	27.19	+	[score_CL=27.19;score_E=100.777;score_B=127.966;score_UC=27.19]
7	112905238	112905239	3	5.38557	+	[score_CL=5.38557;score_E=97.3501;score_B=99.5032;score_UC=5.38557]
7	112905239	112905240	3	0.360444	+	[score_CL=0.360444;score_E=87.5262;score_B=72.4248;score_UC=0.360444]
7	112905261	112905262	3	5.27177	+	[score_CL=5.27177;score_E=89.7252;score_B=84.7329;score_UC=5.27177]
7	112905262	112905263	3	4.75222	+	[score_CL=4.75222;score_E=101.679;score_B=89.8293;score_UC=4.75222]
7	112905263	112905264	3	9.70154	+	[score_CL=9.70154;score_E=90.4674;score_B=93.9437;score_UC=9.70154]
7	112905340	112905341	3	2.75693	+	[score_CL=2.75693;score_E=112.519;score_B=102.232;score_UC=2.75693]
7	112905341	112905342	3	3.36321	+	[score_CL=3.36321;score_E=110.809;score_B=103.078;score_UC=3.36321]
7	112905354	112905355	3	1.39608	+	[score_CL=1.39608;score_E=119.063;score_B=105.717;score_UC=1.39608]
7	112905355	112905356	3	6.02616	+	[score_CL=6.02616;score_E=110.919;score_B=110.413;score_UC=6.02616]
7	112905357	112905358	3	7.80622	+	[score_CL=7.80622;score_E=124.593;score_B=123.848;score_UC=7.80622]
7	112905358	112905359	3	15.1304	+	[score_CL=15.1304;score_E=131.043;score_B=139.616;score_UC=15.1304]
7	112905359	112905360	3	13.8358	+	[score_CL=13.8358;score_E=124.529;score_B=135.769;score_UC=13.8358]
7	112905368	112905369	3	7.7851	+	[score_CL=7.7851;score_E=127.709;score_B=127.152;score_UC=7.7851]
7	112905369	112905370	3	19.1513	+	[score_CL=19.1513;score_E=126.166;score_B=142.718;score_UC=19.1513]
7	112905370	112905371	3	9.83918	+	[score_CL=9.83918;score_E=126.861;score_B=130.837;score_UC=9.83918]
7	112905810	112905811	3	9.49609	+	[score_CL=9.49609;score_E=81.585;score_B=85.6984;score_UC=9.49609]
7	112905811	112905812	3	21.7374	+	[score_CL=21.7374;score_E=78.5775;score_B=99.6529;score_UC=21.7374]
7	112905812	112905813	3	7.84577	+	[score_CL=7.84577;score_E=80.3606;score_B=82.2872;score_UC=7.84577]
7	112905815	112905816	3	2.46868	+	[score_CL=2.46868;score_E=68.163;score_B=56.9491;score_UC=2.46868]
7	112905816	112905817	3	4.58151	+	[score_CL=4.58151;score_E=72.6684;score_B=62.8861;score_UC=4.58151]
7	112905817	112905818	3	8.19095	+	[score_CL=8.19095;score_E=74.4257;score_B=70.2215;score_UC=8.19095]
7	112905818	112905819	3	9.2709	+	[score_CL=9.2709;score_E=80.8156;score_B=77.6435;score_UC=9.2709]
7	112905819	112905820	3	12.2634	+	[score_CL=12.2634;score_E=69.4176;score_B=77.5859;score_UC=12.2634]
7	112906388	112906389	3	4.71471	+	[score_CL=4.71471;score_E=82.7027;score_B=75.7473;score_UC=4.71471]
7	112906389	112906390	3	10.1234	+	[score_CL=10.1234;score_E=77.1045;score_B=81.831;score_UC=10.1234]
7	112906437	112906438	3	2.85559	+	[score_CL=2.85559;score_E=98.3028;score_B=93.1187;score_UC=2.85559]
7	112906457	112906458	3	0.582656	+	[score_CL=0.582656;score_E=101.398;score_B=92.056;score_UC=0.582656]
7	112906473	112906474	3	1.62334	+	[score_CL=1.62334;score_E=103.027;score_B=92.1573;score_UC=1.62334]
7	112906474	112906475	3	1.58339	+	[score_CL=1.58339;score_E=104.855;score_B=91.9083;score_UC=1.58339]
7	112906475	112906476	3	0.844895	+	[score_CL=0.844895;score_E=104.276;score_B=90.7614;score_UC=0.844895]
7	112906479	112906480	3	1.6283	+	[score_CL=1.6283;score_E=111.099;score_B=98.1737;score_UC=1.6283]
7	112906480	112906481	3	9.49364	+	[score_CL=9.49364;score_E=107.009;score_B=107.962;score_UC=9.49364]
7	112906481	112906482	3	7.50731	+	[score_CL=7.50731;score_E=110.815;score_B=105.826;score_UC=7.50731]
7	112906482	112906483	3	3.79972	+	[score_CL=3.79972;score_E=106.305;score_B=97.5854;score_UC=3.79972]
7	112906552	112906553	3	8.50727	+	[score_CL=8.50727;score_E=86.0074;score_B=86.6874;score_UC=8.50727]
7	112906553	112906554	3	18.5852	+	[score_CL=18.5852;score_E=75.5603;score_B=94.0469;score_UC=18.5852]
7	112906698	112906699	3	5.37486	+	[score_CL=5.37486;score_E=91.3287;score_B=85.7249;score_UC=5.37486]
7	112906699	112906700	3	14.377	+	[score_CL=14.377;score_E=100.401;score_B=108.277;score_UC=14.377]
7	112906700	112906701	3	18.9749	+	[score_CL=18.9749;score_E=107.562;score_B=123.714;score_UC=18.9749]
7	112906701	112906702	3	17.013	+	[score_CL=17.013;score_E=107.45;score_B=120.264;score_UC=17.013]
7	112906702	112906703	3	12.8894	+	[score_CL=12.8894;score_E=100.475;score_B=104.703;score_UC=12.8894]
7	112906703	112906704	3	7.46782	+	[score_CL=7.46782;score_E=89.0198;score_B=87.5958;score_UC=7.46782]
7	112906705	112906706	3	11.459	+	[score_CL=11.459;score_E=91.6115;score_B=98.1687;score_UC=11.459]
7	112906706	112906707	3	15.8277	+	[score_CL=15.8277;score_E=91.7185;score_B=102.764;score_UC=15.8277]
7	112906707	112906708	3	4.59816	+	[score_CL=4.59816;score_E=99.919;score_B=87.5665;score_UC=4.59816]
7	112906708	112906709	3	6.43555	+	[score_CL=6.43555;score_E=80.0972;score_B=77.6428;score_UC=6.43555]
7	112955705	112955706	3	3.59403	+	[score_CL=3.59403;score_E=35.9001;score_B=30.6968;score_UC=3.59403]
7	112955706	112955707	3	1.14192	+	[score_CL=1.14192;score_E=41.6599;score_B=28.2832;score_UC=1.14192]
7	113116487	113116488	3	9.97713	+	[score_CL=9.97713;score_E=42.764;score_B=47.7087;score_UC=9.97713]
7	113116488	113116489	3	4.32848	+	[score_CL=4.32848;score_E=50.7544;score_B=42.0153;score_UC=4.32848]
7	113116489	113116490	3	0.945729	+	[score_CL=0.945729;score_E=46.7344;score_B=32.6383;score_UC=0.945729]
7	113116491	113116492	3	5.13658	+	[score_CL=5.13658;score_E=48.6153;score_B=42.5383;score_UC=5.13658]
7	113116492	113116493	3	9.64204	+	[score_CL=9.64204;score_E=50.4554;score_B=48.9508;score_UC=9.64204]
7	113116493	113116494	3	7.23783	+	[score_CL=7.23783;score_E=47.7694;score_B=45.8964;score_UC=7.23783]
7	113116498	113116499	3	2.9506	+	[score_CL=2.9506;score_E=40.8148;score_B=32.5978;score_UC=2.9506]
7	113116499	113116500	3	2.28895	+	[score_CL=2.28895;score_E=42.8337;score_B=31.8301;score_UC=2.28895]
7	113211217	113211218	3	6.12606	+	[score_CL=6.12606;score_E=49.0888;score_B=49.8952;score_UC=6.12606]
7	113211218	113211219	3	16.203	+	[score_CL=16.203;score_E=43.6166;score_B=59.2399;score_UC=16.203]
7	113238656	113238657	3	4.40612	+	[score_CL=4.40612;score_E=39.14;score_B=35.8497;score_UC=4.40612]
7	113238657	113238658	3	11.7287	+	[score_CL=11.7287;score_E=38.4218;score_B=43.7393;score_UC=11.7287]
7	113238658	113238659	3	5.0697	+	[score_CL=5.0697;score_E=43.569;score_B=37.5971;score_UC=5.0697]
7	113238659	113238660	3	5.0337	+	[score_CL=5.0337;score_E=47.7078;score_B=38.8946;score_UC=5.0337]
7	113238660	113238661	3	13.0113	+	[score_CL=13.0113;score_E=42.1147;score_B=53.49;score_UC=13.0113]
7	113238661	113238662	3	13.0708	+	[score_CL=13.0708;score_E=42.0772;score_B=53.1618;score_UC=13.0708]
7	113238662	113238663	3	2.36364	+	[score_CL=2.36364;score_E=44.2939;score_B=35.0194;score_UC=2.36364]
7	113238678	113238679	3	5.68553	+	[score_CL=5.68553;score_E=34.2698;score_B=31.1036;score_UC=5.68553]
7	113238679	113238680	3	4.74242	+	[score_CL=4.74242;score_E=39.0169;score_B=30.8929;score_UC=4.74242]
7	113238680	113238681	3	4.85779	+	[score_CL=4.85779;score_E=39.2358;score_B=32.7018;score_UC=4.85779]
7	113238681	113238682	3	7.59703	+	[score_CL=7.59703;score_E=34.2731;score_B=34.7153;score_UC=7.59703]
7	113281438	113281439	3	1.13586	+	[score_CL=1.13586;score_E=48.4072;score_B=34.7736;score_UC=1.13586]
7	113281439	113281440	3	3.16007	+	[score_CL=3.16007;score_E=44.4891;score_B=36.8414;score_UC=3.16007]
7	113281440	113281441	3	1.12192	+	[score_CL=1.12192;score_E=48.4699;score_B=34.8097;score_UC=1.12192]
7	113281442	113281443	3	15.9855	+	[score_CL=15.9855;score_E=61.9144;score_B=77.8189;score_UC=15.9855]
7	113281443	113281444	3	23.3112	+	[score_CL=23.3112;score_E=77.0754;score_B=100.387;score_UC=23.3112]
7	113281444	113281445	3	33.5069	+	[score_CL=33.5069;score_E=72.597;score_B=106.104;score_UC=33.5069]
7	113281445	113281446	3	11.9404	+	[score_CL=11.9404;score_E=61.0727;score_B=73.013;score_UC=11.9404]
7	113281451	113281452	3	5.55989	+	[score_CL=5.55989;score_E=58.441;score_B=53.2342;score_UC=5.55989]
7	113281452	113281453	3	16.4831	+	[score_CL=16.4831;score_E=61.3376;score_B=73.1602;score_UC=16.4831]
7	113281453	113281454	3	14.4556	+	[score_CL=14.4556;score_E=60.5519;score_B=70.3956;score_UC=14.4556]
7	113281454	113281455	3	2.77567	+	[score_CL=2.77567;score_E=59.827;score_B=47.63;score_UC=2.77567]
7	113281455	113281456	3	1.08703	+	[score_CL=1.08703;score_E=47.8469;score_B=34.2072;score_UC=1.08703]
7	113281462	113281463	3	9.55056	+	[score_CL=9.55056;score_E=55.4864;score_B=58.2281;score_UC=9.55056]
7	113281463	113281464	3	14.7046	+	[score_CL=14.7046;score_E=56.9345;score_B=64.8308;score_UC=14.7046]
7	113281464	113281465	3	6.69889	+	[score_CL=6.69889;score_E=63.2845;score_B=55.0155;score_UC=6.69889]
7	113281465	113281466	3	7.52673	+	[score_CL=7.52673;score_E=47.6762;score_B=46.2197;score_UC=7.52673]
7	113312874	113312875	3	5.48069	+	[score_CL=5.48069;score_E=41.003;score_B=36.2365;score_UC=5.48069]
7	113312875	113312876	3	7.07865	+	[score_CL=7.07865;score_E=39.4042;score_B=37.8626;score_UC=7.07865]
7	113312882	113312883	3	0.00295121	+	[score_CL=0.00295121;score_E=38.0937;score_B=23.9499;score_UC=0.00295121]
7	113312883	113312884	3	0.420898	+	[score_CL=0.420898;score_E=41.0514;score_B=25.1063;score_UC=0.420898]
7	113312884	113312885	3	1.44628	+	[score_CL=1.44628;score_E=35.2582;score_B=26.1019;score_UC=1.44628]
7	113312886	113312887	3	7.71836	+	[score_CL=7.71836;score_E=54.4151;score_B=60.5613;score_UC=7.71836]
7	113312887	113312888	3	27.7229	+	[score_CL=27.7229;score_E=61.129;score_B=88.8516;score_UC=27.7229]
7	113312888	113312889	3	21.3662	+	[score_CL=21.3662;score_E=63.6112;score_B=84.9774;score_UC=21.3662]
7	113312889	113312890	3	23.1918	+	[score_CL=23.1918;score_E=59.4438;score_B=82.6169;score_UC=23.1918]
7	113312890	113312891	3	6.52814	+	[score_CL=6.52814;score_E=59.2744;score_B=55.1783;score_UC=6.52814]
7	113312891	113312892	3	6.08703	+	[score_CL=6.08703;score_E=43.4751;score_B=36.7055;score_UC=6.08703]
7	113312892	113312893	3	2.76652	+	[score_CL=2.76652;score_E=57.8319;score_B=43.6186;score_UC=2.76652]
7	113312893	113312894	3	14.7069	+	[score_CL=14.7069;score_E=44.2382;score_B=58.1301;score_UC=14.7069]
7	113312894	113312895	3	11.9493	+	[score_CL=11.9493;score_E=44.2353;score_B=55.3011;score_UC=11.9493]
7	113313457	113313458	3	11.5912	+	[score_CL=11.5912;score_E=45.313;score_B=52.7418;score_UC=11.5912]
7	113313458	113313459	3	15.0051	+	[score_CL=15.0051;score_E=48.5748;score_B=63.0168;score_UC=15.0051]
7	113313459	113313460	3	13.029	+	[score_CL=13.029;score_E=58.7124;score_B=69.4179;score_UC=13.029]
7	113313460	113313461	3	19.157	+	[score_CL=19.157;score_E=57.0531;score_B=73.6848;score_UC=19.157]
7	113313461	113313462	3	13.0595	+	[score_CL=13.0595;score_E=59.6789;score_B=67.6149;score_UC=13.0595]
7	113313462	113313463	3	12.9162	+	[score_CL=12.9162;score_E=49.8123;score_B=58.0085;score_UC=12.9162]
7	113313463	113313464	3	9.62642	+	[score_CL=9.62642;score_E=44.2413;score_B=47.1359;score_UC=9.62642]
7	113313470	113313471	3	1.47675	+	[score_CL=1.47675;score_E=32.7696;score_B=23.867;score_UC=1.47675]
7	113313471	113313472	3	0.511968	+	[score_CL=0.511968;score_E=36.315;score_B=22.9393;score_UC=0.511968]
7	113313483	113313484	3	5.16773	+	[score_CL=5.16773;score_E=41.2987;score_B=35.7901;score_UC=5.16773]
7	113313484	113313485	3	9.07235	+	[score_CL=9.07235;score_E=41.5188;score_B=40.3695;score_UC=9.07235]
7	113313485	113313486	3	5.35979	+	[score_CL=5.35979;score_E=41.2691;score_B=36.0745;score_UC=5.35979]
7	113313488	113313489	3	2.15599	+	[score_CL=2.15599;score_E=31.9768;score_B=25.3756;score_UC=2.15599]
7	113313493	113313494	3	0.373317	+	[score_CL=0.373317;score_E=36.4903;score_B=22.796;score_UC=0.373317]
7	113313494	113313495	3	1.28831	+	[score_CL=1.28831;score_E=32.931;score_B=23.6897;score_UC=1.28831]
7	113313824	113313825	3	13.6742	+	[score_CL=13.6742;score_E=75.6341;score_B=86.2763;score_UC=13.6742]
7	113313825	113313826	3	14.8261	+	[score_CL=14.8261;score_E=76.1739;score_B=87.8888;score_UC=14.8261]
7	113313826	113313827	3	1.31168	+	[score_CL=1.31168;score_E=84.6531;score_B=67.1086;score_UC=1.31168]
7	113313827	113313828	3	1.88326	+	[score_CL=1.88326;score_E=64.1387;score_B=54.8193;score_UC=1.88326]
7	113313829	113313830	3	13.19	+	[score_CL=13.19;score_E=81.212;score_B=91.3307;score_UC=13.19]
7	113313830	113313831	3	18.6914	+	[score_CL=18.6914;score_E=93.0276;score_B=108.616;score_UC=18.6914]
7	113313831	113313832	3	16.7777	+	[score_CL=16.7777;score_E=102.231;score_B=118.149;score_UC=16.7777]
7	113313832	113313833	3	24.7321	+	[score_CL=24.7321;score_E=91.323;score_B=116.009;score_UC=24.7321]
7	113313833	113313834	3	10.7299	+	[score_CL=10.7299;score_E=85.1722;score_B=93.9892;score_UC=10.7299]
7	113313834	113313835	3	1.44667	+	[score_CL=1.44667;score_E=79.8415;score_B=65.9364;score_UC=1.44667]
7	113313868	113313869	3	0.564757	+	[score_CL=0.564757;score_E=81.9679;score_B=67.2168;score_UC=0.564757]
7	113313869	113313870	3	3.79486	+	[score_CL=3.79486;score_E=88.6308;score_B=78.8353;score_UC=3.79486]
7	113313870	113313871	3	11.8886	+	[score_CL=11.8886;score_E=80.6699;score_B=87.1124;score_UC=11.8886]
7	113313871	113313872	3	2.74876	+	[score_CL=2.74876;score_E=88.711;score_B=77.9175;score_UC=2.74876]
7	113314054	113314055	3	3.61613	+	[score_CL=3.61613;score_E=64.5579;score_B=59.3575;score_UC=3.61613]
7	113314055	113314056	3	1.16484	+	[score_CL=1.16484;score_E=70.4586;score_B=56.8112;score_UC=1.16484]
7	113527925	113527926	3	2.04064	+	[score_CL=2.04064;score_E=60.4603;score_B=48.4375;score_UC=2.04064]
7	113527926	113527927	3	2.49923	+	[score_CL=2.49923;score_E=58.5995;score_B=49.035;score_UC=2.49923]
7	113527937	113527938	3	3.35968	+	[score_CL=3.35968;score_E=60.4104;score_B=51.7904;score_UC=3.35968]
7	113527938	113527939	3	3.41484	+	[score_CL=3.41484;score_E=62.497;score_B=51.8874;score_UC=3.41484]
7	113527939	113527940	3	2.00982	+	[score_CL=2.00982;score_E=62.0565;score_B=50.1354;score_UC=2.00982]
7	113527941	113527942	3	2.05063	+	[score_CL=2.05063;score_E=62.1632;score_B=50.2781;score_UC=2.05063]
7	113527942	113527943	3	3.58647	+	[score_CL=3.58647;score_E=60.2714;score_B=51.807;score_UC=3.58647]
7	113527943	113527944	3	2.05063	+	[score_CL=2.05063;score_E=62.0495;score_B=50.1644;score_UC=2.05063]
7	113533167	113533168	3	4.86881	+	[score_CL=4.86881;score_E=58.0249;score_B=56.227;score_UC=4.86881]
7	113533194	113533195	3	8.52737	+	[score_CL=8.52737;score_E=69.1221;score_B=70.5622;score_UC=8.52737]
7	113533195	113533196	3	5.27244	+	[score_CL=5.27244;score_E=73.2878;score_B=67.4959;score_UC=5.27244]
7	113533233	113533234	3	3.69227	+	[score_CL=3.69227;score_E=71.374;score_B=65.2412;score_UC=3.69227]
7	113533234	113533235	3	2.28952	+	[score_CL=2.28952;score_E=75.3086;score_B=63.9067;score_UC=2.28952]
7	113533272	113533273	3	1.78958	+	[score_CL=1.78958;score_E=71.6569;score_B=62.7017;score_UC=1.78958]
7	113533273	113533274	3	0.908074	+	[score_CL=0.908074;score_E=75.3613;score_B=61.8164;score_UC=0.908074]
7	113533311	113533312	3	3.55918	+	[score_CL=3.55918;score_E=71.1061;score_B=64.73;score_UC=3.55918]
7	113533312	113533313	3	2.23804	+	[score_CL=2.23804;score_E=74.8028;score_B=63.332;score_UC=2.23804]
7	113533350	113533351	3	8.26681	+	[score_CL=8.26681;score_E=68.3416;score_B=69.2968;score_UC=8.26681]
7	113533351	113533352	3	5.20015	+	[score_CL=5.20015;score_E=71.9434;score_B=66.0124;score_UC=5.20015]
7	113533390	113533391	3	5.63682	+	[score_CL=5.63682;score_E=49.9988;score_B=50.2962;score_UC=5.63682]
7	113538119	113538120	3	1.25674	+	[score_CL=1.25674;score_E=37.102;score_B=25.1485;score_UC=1.25674]
7	113538120	113538121	3	1.44673	+	[score_CL=1.44673;score_E=37.0808;score_B=25.3096;score_UC=1.44673]
7	113538121	113538122	3	0.277227	+	[score_CL=0.277227;score_E=38.6093;score_B=24.025;score_UC=0.277227]
7	113538137	113538138	3	1.33143	+	[score_CL=1.33143;score_E=34.872;score_B=24.0125;score_UC=1.33143]
7	113538138	113538139	3	1.23145	+	[score_CL=1.23145;score_E=40.3447;score_B=24.3395;score_UC=1.23145]
7	113538139	113538140	3	1.81387	+	[score_CL=1.81387;score_E=38.784;score_B=25.3686;score_UC=1.81387]
7	113538140	113538141	3	2.54394	+	[score_CL=2.54394;score_E=34.0085;score_B=25.9692;score_UC=2.54394]
7	113552236	113552237	3	2.39476	+	[score_CL=2.39476;score_E=8.10775;score_B=10.4755;score_UC=2.39476]
7	113552237	113552238	3	8.0805	+	[score_CL=15.1012;score_E=8.0805;score_B=23.1799;score_UC=8.0805]
7	113552238	113552239	3	8.0805	+	[score_CL=10.4594;score_E=8.0805;score_B=18.5399;score_UC=8.0805]
7	113554377	113554378	3	6.8236	+	[score_CL=6.8236;score_E=43.6273;score_B=46.9304;score_UC=6.8236]
7	113554378	113554379	3	17.8181	+	[score_CL=17.8181;score_E=43.1618;score_B=60.9781;score_UC=17.8181]
7	113554379	113554380	3	14.8067	+	[score_CL=14.8067;score_E=43.1598;score_B=57.9579;score_UC=14.8067]
7	113554382	113554383	3	4.30536	+	[score_CL=4.30536;score_E=42.4437;score_B=35.8521;score_UC=4.30536]
7	113554383	113554384	3	10.5774	+	[score_CL=10.5774;score_E=41.2461;score_B=50.8245;score_UC=10.5774]
7	113554384	113554385	3	14.6447	+	[score_CL=14.6447;score_E=40.8419;score_B=54.5922;score_UC=14.6447]
7	113554598	113554599	3	11.9426	+	[score_CL=11.9426;score_E=45.4482;score_B=57.2624;score_UC=11.9426]
7	113554599	113554600	3	17.1358	+	[score_CL=17.1358;score_E=45.4026;score_B=62.4254;score_UC=17.1358]
7	113554600	113554601	3	1.57492	+	[score_CL=1.57492;score_E=52.4207;score_B=42.6315;score_UC=1.57492]
7	113554735	113554736	3	0.368675	+	[score_CL=0.368675;score_E=39.2298;score_B=25.567;score_UC=0.368675]
7	113554736	113554737	3	0.753668	+	[score_CL=0.753668;score_E=37.5789;score_B=25.9219;score_UC=0.753668]
7	113555096	113555097	3	3.20733	+	[score_CL=3.20733;score_E=23.6136;score_B=22.1881;score_UC=3.20733]
7	113557573	113557574	3	6.55973	+	[score_CL=6.55973;score_E=53.3128;score_B=50.172;score_UC=6.55973]
7	113557574	113557575	3	17.8604	+	[score_CL=17.8604;score_E=56.6453;score_B=71.5882;score_UC=17.8604]
7	113557575	113557576	3	15.4188	+	[score_CL=15.4188;score_E=57.118;score_B=68.6955;score_UC=15.4188]
7	113557576	113557577	3	5.58001	+	[score_CL=5.58001;score_E=60.1664;score_B=49.8444;score_UC=5.58001]
7	113557577	113557578	3	8.0466	+	[score_CL=8.0466;score_E=41.5202;score_B=41.8408;score_UC=8.0466]
7	113557588	113557589	3	2.16391	+	[score_CL=2.16391;score_E=38.2758;score_B=30.4931;score_UC=2.16391]
7	113557589	113557590	3	0.616261	+	[score_CL=0.616261;score_E=44.1272;score_B=28.9986;score_UC=0.616261]
7	113557635	113557636	3	2.73022	+	[score_CL=2.73022;score_E=30.5377;score_B=25.2422;score_UC=2.73022]
7	113558464	113558465	3	4.00493	+	[score_CL=4.00493;score_E=27.7898;score_B=25.993;score_UC=4.00493]
7	113558465	113558466	3	0.157297	+	[score_CL=0.157297;score_E=30.3053;score_B=22.2349;score_UC=0.157297]
7	113560389	113560390	3	1.83236	+	[score_CL=1.83236;score_E=32.6076;score_B=25.5878;score_UC=1.83236]
7	113563317	113563318	3	0.0477989	+	[score_CL=0.0477989;score_E=42.788;score_B=28.2832;score_UC=0.0477989]
7	113563318	113563319	3	7.46045	+	[score_CL=7.46045;score_E=38.2065;score_B=40.5144;score_UC=7.46045]
7	113563319	113563320	3	10.0569	+	[score_CL=10.0569;score_E=37.8515;score_B=43.1579;score_UC=10.0569]
7	113563321	113563322	3	5.5519	+	[score_CL=5.5519;score_E=45.3856;score_B=41.181;score_UC=5.5519]
7	113563322	113563323	3	13.8928	+	[score_CL=13.8928;score_E=44.6456;score_B=52.9907;score_UC=13.8928]
7	113563323	113563324	3	8.81277	+	[score_CL=8.81277;score_E=44.997;score_B=47.2165;score_UC=8.81277]
7	113563324	113563325	3	1.80313	+	[score_CL=1.80313;score_E=47.659;score_B=31.8462;score_UC=1.80313]
7	113563325	113563326	3	1.6827	+	[score_CL=1.6827;score_E=38.7946;score_B=24.9371;score_UC=1.6827]
7	113563326	113563327	3	1.37497	+	[score_CL=1.37497;score_E=36.3596;score_B=24.4416;score_UC=1.37497]
7	113563487	113563488	3	2.00502	+	[score_CL=2.00502;score_E=32.8248;score_B=27.8553;score_UC=2.00502]
7	113563488	113563489	3	8.51985	+	[score_CL=8.51985;score_E=31.9349;score_B=34.9298;score_UC=8.51985]
7	113563489	113563490	3	5.23993	+	[score_CL=5.23993;score_E=32.4638;score_B=31.6972;score_UC=5.23993]
7	113563490	113563491	3	3.21238	+	[score_CL=3.21238;score_E=32.8666;score_B=25.8211;score_UC=3.21238]
7	113564063	113564064	3	4.88693	+	[score_CL=4.88693;score_E=26.3458;score_B=31.1387;score_UC=4.88693]
7	113564064	113564065	3	12.6522	+	[score_CL=12.6522;score_E=26.3273;score_B=38.9795;score_UC=12.6522]
7	113564065	113564066	3	19.438	+	[score_CL=19.438;score_E=26.3273;score_B=45.7653;score_UC=19.438]
7	113564066	113564067	3	5.08515	+	[score_CL=5.08515;score_E=26.3416;score_B=31.4275;score_UC=5.08515]
7	113565384	113565385	3	3.51801	+	[score_CL=3.51801;score_E=32.8872;score_B=26.7061;score_UC=3.51801]
7	113565385	113565386	3	4.02451	+	[score_CL=4.02451;score_E=32.2869;score_B=27.1911;score_UC=4.02451]
7	113568495	113568496	3	7.83327	+	[score_CL=7.83327;score_E=29.632;score_B=36.3929;score_UC=7.83327]
7	113568496	113568497	3	9.49338	+	[score_CL=9.49338;score_E=29.634;score_B=38.7541;score_UC=9.49338]
7	113568497	113568498	3	6.71722	+	[score_CL=6.71722;score_E=29.6429;score_B=34.5291;score_UC=6.71722]
7	113568634	113568635	3	10.4434	+	[score_CL=10.4434;score_E=40.8245;score_B=51.2322;score_UC=10.4434]
7	113568635	113568636	3	16.8235	+	[score_CL=16.8235;score_E=40.7726;score_B=57.5667;score_UC=16.8235]
7	113568712	113568713	3	5.45786	+	[score_CL=5.45786;score_E=49.5564;score_B=44.1623;score_UC=5.45786]
7	113568713	113568714	3	16.6907	+	[score_CL=16.6907;score_E=51.2399;score_B=67.8548;score_UC=16.6907]
7	113568714	113568715	3	20.5379	+	[score_CL=20.5379;score_E=51.2369;score_B=71.7641;score_UC=20.5379]
7	113568715	113568716	3	8.09164	+	[score_CL=8.09164;score_E=52.0285;score_B=52.5902;score_UC=8.09164]
7	113568716	113568717	3	2.31526	+	[score_CL=2.31526;score_E=43.2153;score_B=31.5806;score_UC=2.31526]
7	113568850	113568851	3	4.42045	+	[score_CL=4.42045;score_E=44.1696;score_B=36.9008;score_UC=4.42045]
7	113568851	113568852	3	5.58276	+	[score_CL=5.58276;score_E=53.9074;score_B=44.4342;score_UC=5.58276]
7	113568852	113568853	3	11.1942	+	[score_CL=11.1942;score_E=54.4421;score_B=55.6679;score_UC=11.1942]
7	113568853	113568854	3	11.438	+	[score_CL=11.438;score_E=54.802;score_B=56.2763;score_UC=11.438]
7	113568854	113568855	3	6.21744	+	[score_CL=6.21744;score_E=54.4113;score_B=45.8505;score_UC=6.21744]
7	113568855	113568856	3	5.06257	+	[score_CL=5.06257;score_E=44.31;score_B=38.2653;score_UC=5.06257]
7	113568857	113568858	3	0.881369	+	[score_CL=0.881369;score_E=40.4278;score_B=28.4921;score_UC=0.881369]
7	113568858	113568859	3	0.874681	+	[score_CL=0.874681;score_E=40.4237;score_B=28.4375;score_UC=0.874681]
7	113568860	113568861	3	4.97275	+	[score_CL=4.97275;score_E=43.5221;score_B=37.4155;score_UC=4.97275]
7	113568861	113568862	3	5.6852	+	[score_CL=5.6852;score_E=45.5973;score_B=38.1777;score_UC=5.6852]
7	113568862	113568863	3	3.18751	+	[score_CL=3.18751;score_E=44.8551;score_B=34.9882;score_UC=3.18751]
7	113568866	113568867	3	3.68543	+	[score_CL=3.68543;score_E=38.1843;score_B=33.1137;score_UC=3.68543]
7	113568867	113568868	3	1.18354	+	[score_CL=1.18354;score_E=44.1087;score_B=30.5279;score_UC=1.18354]
7	113569342	113569343	3	0.199763	+	[score_CL=0.199763;score_E=206.463;score_B=191.101;score_UC=0.199763]
7	113569343	113569344	3	9.90099	+	[score_CL=9.90099;score_E=194.965;score_B=202.876;score_UC=9.90099]
7	113569346	113569347	3	8.29527	+	[score_CL=8.29527;score_E=217.363;score_B=217.608;score_UC=8.29527]
7	113569347	113569348	3	16.4137	+	[score_CL=16.4137;score_E=215.764;score_B=228.26;score_UC=16.4137]
7	113569348	113569349	3	4.2638	+	[score_CL=4.2638;score_E=223.187;score_B=215.484;score_UC=4.2638]
7	113569354	113569355	3	4.51296	+	[score_CL=4.51296;score_E=240.016;score_B=241.004;score_UC=4.51296]
7	113569355	113569356	3	27.6517	+	[score_CL=27.6517;score_E=246.91;score_B=274.562;score_UC=27.6517]
7	113569356	113569357	3	40.9148	+	[score_CL=40.9148;score_E=254.89;score_B=295.805;score_UC=40.9148]
7	113569357	113569358	3	11.4271	+	[score_CL=11.4271;score_E=266.397;score_B=277.824;score_UC=11.4271]
7	113569358	113569359	3	27.9827	+	[score_CL=27.9827;score_E=261.028;score_B=289.01;score_UC=27.9827]
7	113569359	113569360	3	56.109	+	[score_CL=56.109;score_E=271.263;score_B=327.372;score_UC=56.109]
7	113569360	113569361	3	38.416	+	[score_CL=38.416;score_E=273.691;score_B=312.107;score_UC=38.416]
7	113569361	113569362	3	24.1364	+	[score_CL=24.1364;score_E=255.664;score_B=279.801;score_UC=24.1364]
7	113569368	113569369	3	42.1754	+	[score_CL=42.1754;score_E=274.518;score_B=316.693;score_UC=42.1754]
7	113569369	113569370	3	41.6021	+	[score_CL=41.6021;score_E=295.952;score_B=337.554;score_UC=41.6021]
7	113569370	113569371	3	21.4235	+	[score_CL=21.4235;score_E=278.366;score_B=299.789;score_UC=21.4235]
7	113569463	113569464	3	1.55683	+	[score_CL=1.55683;score_E=163.326;score_B=150.331;score_UC=1.55683]
7	113569464	113569465	3	14.2087	+	[score_CL=14.2087;score_E=145.149;score_B=159.162;score_UC=14.2087]
7	113569540	113569541	3	8.0403	+	[score_CL=8.0403;score_E=96.5789;score_B=96.318;score_UC=8.0403]
7	113569541	113569542	3	9.19251	+	[score_CL=9.19251;score_E=115.692;score_B=115.895;score_UC=9.19251]
7	113569542	113569543	3	23.9936	+	[score_CL=23.9936;score_E=116.142;score_B=140.093;score_UC=23.9936]
7	113569543	113569544	3	20.8725	+	[score_CL=20.8725;score_E=106.049;score_B=126.921;score_UC=20.8725]
7	113569546	113569547	3	10.4937	+	[score_CL=10.4937;score_E=101.152;score_B=105.725;score_UC=10.4937]
7	113569547	113569548	3	14.8425	+	[score_CL=14.8425;score_E=96.5909;score_B=109.705;score_UC=14.8425]
7	113569560	113569561	3	9.06751	+	[score_CL=9.06751;score_E=104.1;score_B=108.103;score_UC=9.06751]
7	113569561	113569562	3	22.6364	+	[score_CL=22.6364;score_E=112.975;score_B=135.577;score_UC=22.6364]
7	113569562	113569563	3	22.8997	+	[score_CL=22.8997;score_E=122.982;score_B=145.882;score_UC=22.8997]
7	113569563	113569564	3	31.245	+	[score_CL=31.245;score_E=122.783;score_B=154.028;score_UC=31.245]
7	113569564	113569565	3	56.5583	+	[score_CL=56.5583;score_E=122.598;score_B=179.156;score_UC=56.5583]
7	113569565	113569566	3	44.4184	+	[score_CL=44.4184;score_E=101.863;score_B=146.281;score_UC=44.4184]
7	113569569	113569570	3	1.75298	+	[score_CL=1.75298;score_E=97.2745;score_B=84.1622;score_UC=1.75298]
7	113569570	113569571	3	11.587	+	[score_CL=11.587;score_E=99.4159;score_B=104.35;score_UC=11.587]
7	113569571	113569572	3	16.0009	+	[score_CL=16.0009;score_E=92.8604;score_B=107.972;score_UC=16.0009]
7	113570242	113570243	3	14.2384	+	[score_CL=14.2384;score_E=64.2698;score_B=78.5075;score_UC=14.2384]
7	113570243	113570244	3	30.0796	+	[score_CL=30.0796;score_E=71.4045;score_B=101.484;score_UC=30.0796]
7	113570244	113570245	3	13.3078	+	[score_CL=13.3078;score_E=83.7377;score_B=97.0417;score_UC=13.3078]
7	113570245	113570246	3	23.6731	+	[score_CL=23.6731;score_E=75.1044;score_B=98.6992;score_UC=23.6731]
7	113570246	113570247	3	18.2195	+	[score_CL=18.2195;score_E=63.5491;score_B=81.7668;score_UC=18.2195]
7	113570357	113570358	3	3.27284	+	[score_CL=3.27284;score_E=175.31;score_B=165.603;score_UC=3.27284]
7	113570358	113570359	3	15.7239	+	[score_CL=15.7239;score_E=161.697;score_B=177.233;score_UC=15.7239]
7	113570365	113570366	3	3.32162	+	[score_CL=3.32162;score_E=165.965;score_B=159.037;score_UC=3.32162]
7	113570366	113570367	3	1.91827	+	[score_CL=1.91827;score_E=173.326;score_B=158.176;score_UC=1.91827]
7	113570367	113570368	3	1.70847	+	[score_CL=1.70847;score_E=168.388;score_B=157.014;score_UC=1.70847]
7	113570371	113570372	3	0.136806	+	[score_CL=0.136806;score_E=187.229;score_B=171.024;score_UC=0.136806]
7	113570372	113570373	3	16.6877	+	[score_CL=16.6877;score_E=186.509;score_B=203.175;score_UC=16.6877]
7	113570373	113570374	3	24.7587	+	[score_CL=24.7587;score_E=189.114;score_B=213.833;score_UC=24.7587]
7	113570374	113570375	3	7.18832	+	[score_CL=7.18832;score_E=184.596;score_B=188.239;score_UC=7.18832]
7	113570383	113570384	3	23.3411	+	[score_CL=23.3411;score_E=171.644;score_B=194.984;score_UC=23.3411]
7	113570384	113570385	3	7.61405	+	[score_CL=7.61405;score_E=182.58;score_B=185.672;score_UC=7.61405]
7	113570388	113570389	3	1.61726	+	[score_CL=1.61726;score_E=161.71;score_B=154.141;score_UC=1.61726]
7	113570400	113570401	3	6.27227	+	[score_CL=6.27227;score_E=161.227;score_B=157.689;score_UC=6.27227]
7	113570401	113570402	3	6.26338	+	[score_CL=6.26338;score_E=160.57;score_B=157.011;score_UC=6.26338]
7	113570414	113570415	3	9.09244	+	[score_CL=9.09244;score_E=165.288;score_B=169.514;score_UC=9.09244]
7	113570415	113570416	3	22.8195	+	[score_CL=22.8195;score_E=173.734;score_B=196.549;score_UC=22.8195]
7	113570416	113570417	3	24.7162	+	[score_CL=24.7162;score_E=170.204;score_B=194.919;score_UC=24.7162]
7	113570417	113570418	3	7.59112	+	[score_CL=7.59112;score_E=167.081;score_B=166.917;score_UC=7.59112]
7	113570418	113570419	3	5.10704	+	[score_CL=5.10704;score_E=150.403;score_B=144.308;score_UC=5.10704]
7	113570476	113570477	3	11.6802	+	[score_CL=11.6802;score_E=121.714;score_B=130.138;score_UC=11.6802]
7	113570477	113570478	3	3.9139	+	[score_CL=3.9139;score_E=147.463;score_B=133.558;score_UC=3.9139]
7	113570478	113570479	3	14.8587	+	[score_CL=14.8587;score_E=141.978;score_B=153.855;score_UC=14.8587]
7	113570479	113570480	3	22.7233	+	[score_CL=22.7233;score_E=133.754;score_B=156.472;score_UC=22.7233]
7	113570480	113570481	3	0.870966	+	[score_CL=0.870966;score_E=136.991;score_B=130.423;score_UC=0.870966]
7	113570633	113570634	3	10.8042	+	[score_CL=10.8042;score_E=85.4349;score_B=90.0776;score_UC=10.8042]
7	113570634	113570635	3	9.86014	+	[score_CL=9.86014;score_E=89.3343;score_B=88.9062;score_UC=9.86014]
7	113570635	113570636	3	3.98507	+	[score_CL=3.98507;score_E=85.563;score_B=77.1901;score_UC=3.98507]
7	113570662	113570663	3	5.78527	+	[score_CL=5.78527;score_E=69.7181;score_B=65.8368;score_UC=5.78527]
7	113570663	113570664	3	4.52452	+	[score_CL=4.52452;score_E=71.3927;score_B=64.2985;score_UC=4.52452]
7	113570703	113570704	3	1.31229	+	[score_CL=1.31229;score_E=73.8039;score_B=60.5533;score_UC=1.31229]
7	113570704	113570705	3	15.3804	+	[score_CL=15.3804;score_E=68.0441;score_B=80.8323;score_UC=15.3804]
7	113570705	113570706	3	11.9506	+	[score_CL=11.9506;score_E=69.908;score_B=77.2017;score_UC=11.9506]
7	113570965	113570966	3	3.20483	+	[score_CL=3.20483;score_E=42.2808;score_B=37.3315;score_UC=3.20483]
7	113570970	113570971	3	1.61607	+	[score_CL=1.61607;score_E=48.4108;score_B=35.9;score_UC=1.61607]
7	113570971	113570972	3	2.60533	+	[score_CL=2.60533;score_E=44.894;score_B=37.0214;score_UC=2.60533]
7	113571162	113571163	3	45.5389	+	[score_CL=45.5389;score_E=85.8255;score_B=131.364;score_UC=45.5389]
7	113571163	113571164	3	105.305	+	[score_CL=131.914;score_E=105.305;score_B=237.219;score_UC=105.305]
7	113571164	113571165	3	29.2598	+	[score_CL=29.2598;score_E=85.0355;score_B=114.295;score_UC=29.2598]
7	113571170	113571171	3	41.5596	+	[score_CL=41.5596;score_E=87.8332;score_B=129.393;score_UC=41.5596]
7	113571171	113571172	3	56.9761	+	[score_CL=56.9761;score_E=107.078;score_B=164.054;score_UC=56.9761]
7	113571172	113571173	3	22.9222	+	[score_CL=22.9222;score_E=86.8477;score_B=109.77;score_UC=22.9222]
7	113571174	113571175	3	10.1819	+	[score_CL=10.1819;score_E=77.8136;score_B=81.8251;score_UC=10.1819]
7	113571175	113571176	3	9.79077	+	[score_CL=9.79077;score_E=98.9099;score_B=102.137;score_UC=9.79077]
7	113571176	113571177	3	25.9175	+	[score_CL=25.9175;score_E=96.0446;score_B=121.948;score_UC=25.9175]
7	113571177	113571178	3	17.9514	+	[score_CL=17.9514;score_E=108.286;score_B=126.237;score_UC=17.9514]
7	113571178	113571179	3	26.297	+	[score_CL=26.297;score_E=105.087;score_B=131.377;score_UC=26.297]
7	113571179	113571180	3	18.8444	+	[score_CL=18.8444;score_E=88.0878;score_B=106.932;score_UC=18.8444]
7	113571245	113571246	3	9.4391	+	[score_CL=9.4391;score_E=74.5643;score_B=77.0817;score_UC=9.4391]
7	113571246	113571247	3	11.4093	+	[score_CL=11.4093;score_E=72.3275;score_B=78.7878;score_UC=11.4093]
7	113571255	113571256	3	3.40565	+	[score_CL=3.40565;score_E=63.2651;score_B=56.3518;score_UC=3.40565]
7	113571256	113571257	3	1.8251	+	[score_CL=1.8251;score_E=66.79;score_B=54.4785;score_UC=1.8251]
7	113984677	113984678	3	6.56064	+	[score_CL=6.56064;score_E=74.5097;score_B=71.5425;score_UC=6.56064]
7	113984678	113984679	3	19.5811	+	[score_CL=19.5811;score_E=68.0865;score_B=85.8592;score_UC=19.5811]
7	113984679	113984680	3	6.49208	+	[score_CL=6.49208;score_E=75.6796;score_B=71.6379;score_UC=6.49208]
7	113984680	113984681	3	1.55614	+	[score_CL=1.55614;score_E=67.1562;score_B=52.3442;score_UC=1.55614]
7	113984681	113984682	3	0.804399	+	[score_CL=0.804399;score_E=60.4807;score_B=46.8921;score_UC=0.804399]
7	113984683	113984684	3	11.9252	+	[score_CL=11.9252;score_E=54.6603;score_B=66.2125;score_UC=11.9252]
7	114040050	114040051	3	25.2457	+	[score_CL=25.2457;score_E=170.95;score_B=196.195;score_UC=25.2457]
7	114040051	114040052	3	16.639	+	[score_CL=16.639;score_E=174.539;score_B=191.176;score_UC=16.639]
7	114040079	114040080	3	32.2331	+	[score_CL=32.2331;score_E=192.119;score_B=224.352;score_UC=32.2331]
7	114040080	114040081	3	77.9643	+	[score_CL=77.9643;score_E=211.529;score_B=289.494;score_UC=77.9643]
7	114040081	114040082	3	99.7983	+	[score_CL=99.7983;score_E=211.732;score_B=311.53;score_UC=99.7983]
7	114040082	114040083	3	44.1695	+	[score_CL=44.1695;score_E=211.915;score_B=256.085;score_UC=44.1695]
7	114040083	114040084	3	61.8391	+	[score_CL=61.8391;score_E=212.086;score_B=273.925;score_UC=61.8391]
7	114040084	114040085	3	84.4854	+	[score_CL=84.4854;score_E=210.264;score_B=294.75;score_UC=84.4854]
7	114040085	114040086	3	18.7063	+	[score_CL=18.7063;score_E=212.344;score_B=231.05;score_UC=18.7063]
7	114040086	114040087	3	24.8996	+	[score_CL=24.8996;score_E=211.479;score_B=236.379;score_UC=24.8996]
7	114040087	114040088	3	40.4089	+	[score_CL=40.4089;score_E=192.029;score_B=232.438;score_UC=40.4089]
7	114040174	114040175	3	12.4286	+	[score_CL=12.4286;score_E=151.654;score_B=163.812;score_UC=12.4286]
7	114040359	114040360	3	2.68341	+	[score_CL=2.68341;score_E=74.5653;score_B=63.6404;score_UC=2.68341]
7	114040360	114040361	3	12.4524	+	[score_CL=12.4524;score_E=62.7213;score_B=73.7222;score_UC=12.4524]
7	114040403	114040404	3	3.85752	+	[score_CL=3.85752;score_E=93.2872;score_B=85.0465;score_UC=3.85752]
7	114040404	114040405	3	4.7331	+	[score_CL=4.7331;score_E=91.9411;score_B=86.4779;score_UC=4.7331]
7	114040418	114040419	3	6.10262	+	[score_CL=6.10262;score_E=114.814;score_B=120.909;score_UC=6.10262]
7	114040419	114040420	3	34.968	+	[score_CL=34.968;score_E=120.47;score_B=155.438;score_UC=34.968]
7	114040420	114040421	3	20.273	+	[score_CL=20.273;score_E=130.519;score_B=150.792;score_UC=20.273]
7	114040421	114040422	3	16.2822	+	[score_CL=16.2822;score_E=134.818;score_B=151.1;score_UC=16.2822]
7	114040422	114040423	3	41.5413	+	[score_CL=41.5413;score_E=132.456;score_B=173.997;score_UC=41.5413]
7	114040423	114040424	3	55.3771	+	[score_CL=55.3771;score_E=135.759;score_B=191.136;score_UC=55.3771]
7	114040424	114040425	3	26.196	+	[score_CL=26.196;score_E=136.059;score_B=162.255;score_UC=26.196]
7	114040425	114040426	3	37.3621	+	[score_CL=37.3621;score_E=136.31;score_B=173.672;score_UC=37.3621]
7	114040426	114040427	3	24.0372	+	[score_CL=24.0372;score_E=117.555;score_B=141.592;score_UC=24.0372]
7	114040427	114040428	3	1.20814	+	[score_CL=1.20814;score_E=116.336;score_B=111.421;score_UC=1.20814]
7	114040445	114040446	3	3.0794	+	[score_CL=3.0794;score_E=98.7325;score_B=93.9271;score_UC=3.0794]
7	114040449	114040450	3	2.43463	+	[score_CL=2.43463;score_E=110.246;score_B=98.8385;score_UC=2.43463]
7	114040450	114040451	3	9.05751	+	[score_CL=9.05751;score_E=108.427;score_B=107.796;score_UC=9.05751]
7	114040451	114040452	3	7.78554	+	[score_CL=7.78554;score_E=115.646;score_B=109.508;score_UC=7.78554]
7	114040452	114040453	3	8.4862	+	[score_CL=8.4862;score_E=105.578;score_B=106.269;score_UC=8.4862]
7	114040471	114040472	3	0.912215	+	[score_CL=0.912215;score_E=100.817;score_B=86.6349;score_UC=0.912215]
7	114040472	114040473	3	5.24404	+	[score_CL=5.24404;score_E=92.5602;score_B=90.507;score_UC=5.24404]
7	114040729	114040730	3	2.42766	+	[score_CL=2.42766;score_E=146.912;score_B=140.901;score_UC=2.42766]
7	114040742	114040743	3	14.5947	+	[score_CL=14.5947;score_E=158.219;score_B=170.823;score_UC=14.5947]
7	114040743	114040744	3	7.64404	+	[score_CL=7.64404;score_E=173.349;score_B=166.938;score_UC=7.64404]
7	114040744	114040745	3	8.04221	+	[score_CL=8.04221;score_E=158.345;score_B=158.162;score_UC=8.04221]
7	114040751	114040752	3	37.7644	+	[score_CL=37.7644;score_E=171.932;score_B=209.696;score_UC=37.7644]
7	114040752	114040753	3	61.431	+	[score_CL=61.431;score_E=190.578;score_B=252.009;score_UC=61.431]
7	114040753	114040754	3	48.2994	+	[score_CL=48.2994;score_E=174.766;score_B=223.065;score_UC=48.2994]
7	114040754	114040755	3	4.76109	+	[score_CL=4.76109;score_E=190.439;score_B=195.209;score_UC=4.76109]
7	114040755	114040756	3	134.354	+	[score_CL=134.354;score_E=175.889;score_B=310.243;score_UC=134.354]
7	114040756	114040757	3	77.0061	+	[score_CL=77.0061;score_E=190.227;score_B=267.233;score_UC=77.0061]
7	114040757	114040758	3	57.9704	+	[score_CL=57.9704;score_E=190.094;score_B=248.065;score_UC=57.9704]
7	114040758	114040759	3	39.3438	+	[score_CL=39.3438;score_E=189.944;score_B=229.288;score_UC=39.3438]
7	114040759	114040760	3	46.6388	+	[score_CL=46.6388;score_E=169.259;score_B=215.898;score_UC=46.6388]
7	114040766	114040767	3	21.1483	+	[score_CL=21.1483;score_E=168.9;score_B=190.049;score_UC=21.1483]
7	114040767	114040768	3	25.5237	+	[score_CL=25.5237;score_E=167.189;score_B=192.712;score_UC=25.5237]
7	114040769	114040770	3	19.03	+	[score_CL=19.03;score_E=156.122;score_B=175.086;score_UC=19.03]
7	114040770	114040771	3	8.66308	+	[score_CL=8.66308;score_E=165.552;score_B=167.133;score_UC=8.66308]
7	114040775	114040776	3	36.8567	+	[score_CL=36.8567;score_E=145.412;score_B=182.269;score_UC=36.8567]
7	114040785	114040786	3	5.40812	+	[score_CL=5.40812;score_E=161.047;score_B=165.792;score_UC=5.40812]
7	114040786	114040787	3	30.8444	+	[score_CL=30.8444;score_E=165.937;score_B=196.781;score_UC=30.8444]
7	114040787	114040788	3	45.0908	+	[score_CL=45.0908;score_E=158.704;score_B=203.795;score_UC=45.0908]
7	114040874	114040875	3	12.7999	+	[score_CL=12.7999;score_E=125.595;score_B=138.395;score_UC=12.7999]
7	114040875	114040876	3	55.363	+	[score_CL=55.363;score_E=138.142;score_B=193.505;score_UC=55.363]
7	114040876	114040877	3	65.7156	+	[score_CL=65.7156;score_E=144.309;score_B=210.025;score_UC=65.7156]
7	114040877	114040878	3	28.8123	+	[score_CL=28.8123;score_E=141.918;score_B=170.731;score_UC=28.8123]
7	114040878	114040879	3	18.5215	+	[score_CL=18.5215;score_E=123.253;score_B=141.774;score_UC=18.5215]
7	114040892	114040893	3	4.98067	+	[score_CL=4.98067;score_E=109.886;score_B=103.498;score_UC=4.98067]
7	114040893	114040894	3	9.64099	+	[score_CL=9.64099;score_E=105.905;score_B=107.774;score_UC=9.64099]
7	114040894	114040895	3	1.85353	+	[score_CL=1.85353;score_E=111.569;score_B=99.0615;score_UC=1.85353]
7	114041198	114041199	3	3.57585	+	[score_CL=3.57585;score_E=55.8713;score_B=46.6242;score_UC=3.57585]
7	114041199	114041200	3	9.98437	+	[score_CL=9.98437;score_E=47.4594;score_B=53.0084;score_UC=9.98437]
7	114041305	114041306	3	1.42096	+	[score_CL=1.42096;score_E=67.671;score_B=54.3775;score_UC=1.42096]
7	114041306	114041307	3	12.2011	+	[score_CL=12.2011;score_E=63.6771;score_B=70.1029;score_UC=12.2011]
7	114041307	114041308	3	10.2748	+	[score_CL=10.2748;score_E=74.3958;score_B=73.1804;score_UC=10.2748]
7	114041308	114041309	3	10.3402	+	[score_CL=10.3402;score_E=75.9273;score_B=74.8427;score_UC=10.3402]
7	114041309	114041310	3	13.7247	+	[score_CL=13.7247;score_E=68.6656;score_B=74.6805;score_UC=13.7247]
7	114041310	114041311	3	6.33458	+	[score_CL=6.33458;score_E=67.5068;score_B=62.4414;score_UC=6.33458]
7	114041311	114041312	3	1.10139	+	[score_CL=1.10139;score_E=62.5004;score_B=48.6348;score_UC=1.10139]
7	114041490	114041491	3	1.45869	+	[score_CL=1.45869;score_E=51.1976;score_B=38.3839;score_UC=1.45869]
7	114041491	114041492	3	2.62967	+	[score_CL=2.62967;score_E=46.8295;score_B=39.2138;score_UC=2.62967]
7	114322452	114322453	3	1.19698	+	[score_CL=1.19698;score_E=24.8388;score_B=19.1083;score_UC=1.19698]
7	114322453	114322454	3	2.11013	+	[score_CL=2.11013;score_E=24.3687;score_B=19.9925;score_UC=2.11013]
7	114329557	114329558	3	3.6207	+	[score_CL=3.6207;score_E=22.9613;score_B=22.3061;score_UC=3.6207]
7	114329558	114329559	3	2.97385	+	[score_CL=2.97385;score_E=22.9855;score_B=21.3396;score_UC=2.97385]
7	114455398	114455399	3	3.26145	+	[score_CL=3.26145;score_E=51.6122;score_B=42.1049;score_UC=3.26145]
7	114455399	114455400	3	14.8788	+	[score_CL=14.8788;score_E=47.4266;score_B=60.2442;score_UC=14.8788]
7	114455400	114455401	3	12.0518	+	[score_CL=12.0518;score_E=47.4195;score_B=57.3332;score_UC=12.0518]
7	114455403	114455404	3	11.626	+	[score_CL=11.626;score_E=45.2859;score_B=54.7126;score_UC=11.626]
7	114455404	114455405	3	13.0867	+	[score_CL=13.0867;score_E=45.2865;score_B=56.1843;score_UC=13.0867]
7	114455405	114455406	3	1.2185	+	[score_CL=1.2185;score_E=51.4487;score_B=38.1826;score_UC=1.2185]
7	114492912	114492913	3	2.28513	+	[score_CL=2.28513;score_E=46.5015;score_B=34.8531;score_UC=2.28513]
7	114492913	114492914	3	6.80827	+	[score_CL=6.80827;score_E=41.459;score_B=39.4302;score_UC=6.80827]
7	114492914	114492915	3	2.28513	+	[score_CL=2.28513;score_E=46.5204;score_B=34.872;score_UC=2.28513]
7	114537345	114537346	3	3.13602	+	[score_CL=3.13602;score_E=33.3183;score_B=28.7421;score_UC=3.13602]
7	114723407	114723408	3	15.7956	+	[score_CL=15.7956;score_E=35.8733;score_B=51.5851;score_UC=15.7956]
7	114723408	114723409	3	7.65912	+	[score_CL=7.65912;score_E=35.9645;score_B=43.5323;score_UC=7.65912]
7	114723410	114723411	3	1.32867	+	[score_CL=1.32867;score_E=36.7542;score_B=27.814;score_UC=1.32867]
7	114723411	114723412	3	6.32476	+	[score_CL=6.32476;score_E=32.5446;score_B=32.783;score_UC=6.32476]
7	116094671	116094672	3	2.22305	+	[score_CL=2.22305;score_E=24.1694;score_B=20.8525;score_UC=2.22305]
7	116094684	116094685	3	0.54375	+	[score_CL=0.54375;score_E=25.3441;score_B=18.3651;score_UC=0.54375]
7	116104478	116104479	3	7.94389	+	[score_CL=7.94389;score_E=61.8818;score_B=63.9331;score_UC=7.94389]
7	116104479	116104480	3	22.5263	+	[score_CL=22.5263;score_E=55.0499;score_B=77.4274;score_UC=22.5263]
7	116104480	116104481	3	4.8538	+	[score_CL=4.8538;score_E=69.098;score_B=61.5158;score_UC=4.8538]
7	116104481	116104482	3	6.29936	+	[score_CL=6.29936;score_E=57.7467;score_B=49.4974;score_UC=6.29936]
7	116104482	116104483	3	9.26616	+	[score_CL=9.26616;score_E=51.6626;score_B=52.424;score_UC=9.26616]
7	116104483	116104484	3	1.58086	+	[score_CL=1.58086;score_E=56.9607;score_B=43.9494;score_UC=1.58086]
7	116104487	116104488	3	6.88285	+	[score_CL=6.88285;score_E=56.4918;score_B=53.8325;score_UC=6.88285]
7	116104488	116104489	3	10.3344	+	[score_CL=10.3344;score_E=53.2467;score_B=57.7541;score_UC=10.3344]
7	116104495	116104496	3	0.0848479	+	[score_CL=0.0848479;score_E=49.7828;score_B=39.6449;score_UC=0.0848479]
7	116104497	116104498	3	2.01724	+	[score_CL=2.01724;score_E=50.7841;score_B=43.9924;score_UC=2.01724]
7	116104659	116104660	3	9.2435	+	[score_CL=9.2435;score_E=76.7218;score_B=83.6749;score_UC=9.2435]
7	116104666	116104667	3	1.64173	+	[score_CL=1.64173;score_E=88.6982;score_B=75.7982;score_UC=1.64173]
7	116104667	116104668	3	7.52799	+	[score_CL=7.52799;score_E=97.1164;score_B=94.0656;score_UC=7.52799]
7	116104668	116104669	3	17.5086	+	[score_CL=17.5086;score_E=89.1338;score_B=104.257;score_UC=17.5086]
7	116104669	116104670	3	3.68683	+	[score_CL=3.68683;score_E=96.7655;score_B=88.465;score_UC=3.68683]
7	116104681	116104682	3	1.31994	+	[score_CL=1.31994;score_E=90.6826;score_B=77.2004;score_UC=1.31994]
7	116104682	116104683	3	7.16683	+	[score_CL=7.16683;score_E=96.4246;score_B=92.8588;score_UC=7.16683]
7	116104683	116104684	3	14.9636	+	[score_CL=14.9636;score_E=103.956;score_B=112.295;score_UC=14.9636]
7	116104684	116104685	3	16.9717	+	[score_CL=16.9717;score_E=110.128;score_B=122.308;score_UC=16.9717]
7	116104685	116104686	3	15.2461	+	[score_CL=15.2461;score_E=100.8;score_B=111.313;score_UC=15.2461]
7	116104686	116104687	3	3.88345	+	[score_CL=3.88345;score_E=97.3701;score_B=88.4842;score_UC=3.88345]
7	116104689	116104690	3	3.38648	+	[score_CL=3.38648;score_E=91.9526;score_B=82.3985;score_UC=3.38648]
7	116104690	116104691	3	9.51154	+	[score_CL=9.51154;score_E=83.8141;score_B=88.5791;score_UC=9.51154]
7	116104693	116104694	3	1.28915	+	[score_CL=1.28915;score_E=97.7222;score_B=84.1643;score_UC=1.28915]
7	116104694	116104695	3	13.2513	+	[score_CL=13.2513;score_E=91.5261;score_B=100.159;score_UC=13.2513]
7	116104695	116104696	3	9.38805	+	[score_CL=9.38805;score_E=93.9152;score_B=96.331;score_UC=9.38805]
7	116104825	116104826	3	10.2425	+	[score_CL=10.2425;score_E=124.732;score_B=128.922;score_UC=10.2425]
7	116104826	116104827	3	8.00534	+	[score_CL=8.00534;score_E=127.332;score_B=126.988;score_UC=8.00534]
7	116104844	116104845	3	5.52044	+	[score_CL=5.52044;score_E=133.497;score_B=128.191;score_UC=5.52044]
7	116104845	116104846	3	15.4767	+	[score_CL=15.4767;score_E=140.587;score_B=150.475;score_UC=15.4767]
7	116104846	116104847	3	17.9958	+	[score_CL=17.9958;score_E=148.84;score_B=163.076;score_UC=17.9958]
7	116104847	116104848	3	16.5413	+	[score_CL=16.5413;score_E=134.297;score_B=150.34;score_UC=16.5413]
7	116104864	116104865	3	1.27482	+	[score_CL=1.27482;score_E=108.159;score_B=99.9788;score_UC=1.27482]
7	116104907	116104908	3	1.27099	+	[score_CL=1.27099;score_E=87.5741;score_B=74.1082;score_UC=1.27099]
7	116104908	116104909	3	3.75744	+	[score_CL=3.75744;score_E=81.093;score_B=76.039;score_UC=3.75744]
7	116104920	116104921	3	0.330163	+	[score_CL=0.330163;score_E=73.4675;score_B=63.601;score_UC=0.330163]
7	116105082	116105083	3	0.0113983	+	[score_CL=0.0113983;score_E=147.431;score_B=135.747;score_UC=0.0113983]
7	116105083	116105084	3	19.7532	+	[score_CL=19.7532;score_E=148.413;score_B=168.16;score_UC=19.7532]
7	116105084	116105085	3	22.7411	+	[score_CL=22.7411;score_E=166.942;score_B=189.683;score_UC=22.7411]
7	116105085	116105086	3	41.7959	+	[score_CL=41.7959;score_E=167.709;score_B=209.505;score_UC=41.7959]
7	116105086	116105087	3	24.3431	+	[score_CL=24.3431;score_E=154.786;score_B=179.129;score_UC=24.3431]
7	116105087	116105088	3	7.19668	+	[score_CL=7.19668;score_E=158.062;score_B=155.971;score_UC=7.19668]
7	116105088	116105089	3	9.98158	+	[score_CL=9.98158;score_E=144.257;score_B=142.671;score_UC=9.98158]
7	116105089	116105090	3	7.9929	+	[score_CL=7.9929;score_E=148.225;score_B=142.479;score_UC=7.9929]
7	116105090	116105091	3	8.76538	+	[score_CL=8.76538;score_E=137.543;score_B=138.781;score_UC=8.76538]
7	116105094	116105095	3	0.719061	+	[score_CL=0.719061;score_E=141.055;score_B=126.531;score_UC=0.719061]
7	116105095	116105096	3	6.79786	+	[score_CL=6.79786;score_E=131.337;score_B=132.642;score_UC=6.79786]
7	116105137	116105138	3	9.5045	+	[score_CL=9.5045;score_E=119.296;score_B=121.619;score_UC=9.5045]
7	116105138	116105139	3	11.331	+	[score_CL=11.331;score_E=116.662;score_B=122.474;score_UC=11.331]
7	116105150	116105151	3	0.839765	+	[score_CL=0.839765;score_E=94.8032;score_B=85.3432;score_UC=0.839765]
7	116341768	116341769	3	17.6027	+	[score_CL=17.6027;score_E=64.8506;score_B=82.2034;score_UC=17.6027]
7	116341769	116341770	3	16.5634	+	[score_CL=16.5634;score_E=84.3796;score_B=96.0752;score_UC=16.5634]
7	116341770	116341771	3	18.7996	+	[score_CL=18.7996;score_E=84.7824;score_B=101.386;score_UC=18.7996]
7	116341771	116341772	3	20.7781	+	[score_CL=20.7781;score_E=87.1502;score_B=107.928;score_UC=20.7781]
7	116341772	116341773	3	37.3037	+	[score_CL=37.3037;score_E=77.2358;score_B=114.539;score_UC=37.3037]
7	116341773	116341774	3	9.888	+	[score_CL=9.888;score_E=73.5722;score_B=83.4589;score_UC=9.888]
7	116341774	116341775	3	6.053	+	[score_CL=6.053;score_E=59.7261;score_B=54.3132;score_UC=6.053]
7	116341775	116341776	3	0.800765	+	[score_CL=0.800765;score_E=58.4874;score_B=44.1048;score_UC=0.800765]
7	116540870	116540871	3	1.29203	+	[score_CL=1.29203;score_E=76.36;score_B=63.0296;score_UC=1.29203]
7	116540871	116540872	3	3.1494	+	[score_CL=3.1494;score_E=89.4806;score_B=77.956;score_UC=3.1494]
7	116540872	116540873	3	16.557	+	[score_CL=16.557;score_E=88.9886;score_B=102.626;score_UC=16.557]
7	116540873	116540874	3	17.1472	+	[score_CL=17.1472;score_E=95.084;score_B=107.668;score_UC=17.1472]
7	116540874	116540875	3	10.3119	+	[score_CL=10.3119;score_E=95.2109;score_B=94.187;score_UC=10.3119]
7	116540875	116540876	3	10.2894	+	[score_CL=10.2894;score_E=94.6048;score_B=93.4419;score_UC=10.2894]
7	116540876	116540877	3	16.8307	+	[score_CL=16.8307;score_E=97.8744;score_B=114.705;score_UC=16.8307]
7	116540877	116540878	3	36.5042	+	[score_CL=36.5042;score_E=83.703;score_B=120.207;score_UC=36.5042]
7	116542069	116542070	3	4.432	+	[score_CL=4.432;score_E=64.0382;score_B=56.6206;score_UC=4.432]
7	116542070	116542071	3	6.80578	+	[score_CL=6.80578;score_E=67.3414;score_B=60.7077;score_UC=6.80578]
7	116542071	116542072	3	6.3223	+	[score_CL=6.3223;score_E=71.84;score_B=62.9486;score_UC=6.3223]
7	116542072	116542073	3	7.75299	+	[score_CL=7.75299;score_E=69.9669;score_B=64.2867;score_UC=7.75299]
7	116542073	116542074	3	6.50135	+	[score_CL=6.50135;score_E=65.4371;score_B=62.063;score_UC=6.50135]
7	116542117	116542118	3	22.7288	+	[score_CL=22.7288;score_E=71.9597;score_B=94.6865;score_UC=22.7288]
7	116542118	116542119	3	9.58925	+	[score_CL=9.58925;score_E=100.263;score_B=101.452;score_UC=9.58925]
7	116542119	116542120	3	19.1793	+	[score_CL=19.1793;score_E=76.9849;score_B=94.12;score_UC=19.1793]
7	116542120	116542121	3	5.43894	+	[score_CL=5.43894;score_E=99.7343;score_B=90.1918;score_UC=5.43894]
7	116542121	116542122	3	18.7724	+	[score_CL=18.7724;score_E=67.7628;score_B=86.4461;score_UC=18.7724]
7	116542122	116542123	3	0.0432792	+	[score_CL=0.0432792;score_E=80.6224;score_B=69.2831;score_UC=0.0432792]
7	116542421	116542422	3	3.97466	+	[score_CL=3.97466;score_E=50.0169;score_B=41.3569;score_UC=3.97466]
7	116542422	116542423	3	9.17434	+	[score_CL=9.17434;score_E=48.882;score_B=47.5874;score_UC=9.17434]
7	116542423	116542424	3	5.81736	+	[score_CL=5.81736;score_E=48.8281;score_B=44.1179;score_UC=5.81736]
7	116543579	116543580	3	2.8034	+	[score_CL=2.8034;score_E=33.889;score_B=28.6365;score_UC=2.8034]
7	116543638	116543639	3	2.47596	+	[score_CL=2.47596;score_E=12.6477;score_B=10.2219;score_UC=2.47596]
7	116546237	116546238	3	3.09172	+	[score_CL=3.09172;score_E=34.2973;score_B=26.8075;score_UC=3.09172]
7	116546238	116546239	3	2.56528	+	[score_CL=2.56528;score_E=35.8198;score_B=26.3431;score_UC=2.56528]
7	116548973	116548974	3	2.07228	+	[score_CL=2.07228;score_E=28.7554;score_B=23.2155;score_UC=2.07228]
7	116613990	116613991	3	3.05929	+	[score_CL=3.05929;score_E=41.2433;score_B=33.2791;score_UC=3.05929]
7	116613991	116613992	3	2.50012	+	[score_CL=2.50012;score_E=43.3241;score_B=32.7917;score_UC=2.50012]
7	116613993	116613994	3	0.491009	+	[score_CL=0.491009;score_E=43.5064;score_B=29.3197;score_UC=0.491009]
7	116613994	116613995	3	1.39849	+	[score_CL=1.39849;score_E=39.659;score_B=30.273;score_UC=1.39849]
7	116613998	116613999	3	2.26201	+	[score_CL=2.26201;score_E=38.6237;score_B=31.9579;score_UC=2.26201]
7	116614003	116614004	3	7.45753	+	[score_CL=7.45753;score_E=48.6242;score_B=47.1845;score_UC=7.45753]
7	116614004	116614005	3	10.3069	+	[score_CL=10.3069;score_E=52.1597;score_B=51.4043;score_UC=10.3069]
7	116614005	116614006	3	6.54207	+	[score_CL=6.54207;score_E=52.0336;score_B=45.5289;score_UC=6.54207]
7	116614006	116614007	3	3.27809	+	[score_CL=3.27809;score_E=46.7591;score_B=37.0255;score_UC=3.27809]
7	116616288	116616289	3	4.64895	+	[score_CL=4.64895;score_E=54.707;score_B=50.3436;score_UC=4.64895]
7	116616289	116616290	3	21.9171	+	[score_CL=21.9171;score_E=53.6507;score_B=75.5236;score_UC=21.9171]
7	116616290	116616291	3	16.4746	+	[score_CL=16.4746;score_E=53.8374;score_B=70.2898;score_UC=16.4746]
7	116616291	116616292	3	6.37563	+	[score_CL=6.37563;score_E=58.0358;score_B=49.5152;score_UC=6.37563]
7	116616292	116616293	3	7.01353	+	[score_CL=7.01353;score_E=40.798;score_B=38.7476;score_UC=7.01353]
7	116616294	116616295	3	0.301049	+	[score_CL=0.301049;score_E=39.3812;score_B=25.0182;score_UC=0.301049]
7	116616295	116616296	3	1.15554	+	[score_CL=1.15554;score_E=35.5549;score_B=25.8397;score_UC=1.15554]
7	116616297	116616298	3	9.21631	+	[score_CL=9.21631;score_E=41.177;score_B=43.736;score_UC=9.21631]
7	116616298	116616299	3	7.40721	+	[score_CL=7.40721;score_E=42.0631;score_B=41.8836;score_UC=7.40721]
7	117383497	117383498	3	0.354272	+	[score_CL=0.354272;score_E=36.9548;score_B=23.6215;score_UC=0.354272]
7	117383498	117383499	3	3.46817	+	[score_CL=3.46817;score_E=33.286;score_B=26.6504;score_UC=3.46817]
7	117383499	117383500	3	2.13851	+	[score_CL=2.13851;score_E=35.0765;score_B=25.1754;score_UC=2.13851]
7	117396154	117396155	3	0.974047	+	[score_CL=1.11153;score_E=6.21261;score_B=1.6025;score_UC=0.974047]
7	117407866	117407867	3	1.47293	+	[score_CL=1.47293;score_E=23.5778;score_B=18.7353;score_UC=1.47293]
7	117407867	117407868	3	1.85836	+	[score_CL=1.85836;score_E=23.4752;score_B=19.1634;score_UC=1.85836]
7	117407874	117407875	3	5.92067	+	[score_CL=5.92067;score_E=25.6662;score_B=28.0084;score_UC=5.92067]
7	117407875	117407876	3	5.0627	+	[score_CL=5.0627;score_E=25.737;score_B=27.7093;score_UC=5.0627]
7	117407876	117407877	3	4.97645	+	[score_CL=4.97645;score_E=25.75;score_B=26.4104;score_UC=4.97645]
7	117407877	117407878	3	0.511428	+	[score_CL=0.511428;score_E=26.3603;score_B=21.0634;score_UC=0.511428]
7	117411699	117411700	3	3.51417	+	[score_CL=3.51417;score_E=23.2424;score_B=22.7533;score_UC=3.51417]
7	117429500	117429501	3	8.38696	+	[score_CL=8.38696;score_E=35.0347;score_B=38.1237;score_UC=8.38696]
7	117429501	117429502	3	2.58751	+	[score_CL=2.58751;score_E=38.8981;score_B=32.4046;score_UC=2.58751]
7	117429504	117429505	3	0.684822	+	[score_CL=0.684822;score_E=32.3867;score_B=23.3605;score_UC=0.684822]
7	117429526	117429527	3	1.81489	+	[score_CL=1.81489;score_E=38.9356;score_B=26.883;score_UC=1.81489]
7	117429527	117429528	3	2.88827	+	[score_CL=2.88827;score_E=52.9575;score_B=40.2766;score_UC=2.88827]
7	117429528	117429529	3	15.2082	+	[score_CL=15.2082;score_E=50.6292;score_B=65.7432;score_UC=15.2082]
7	117429529	117429530	3	21.0405	+	[score_CL=21.0405;score_E=50.6281;score_B=71.6581;score_UC=21.0405]
7	117429530	117429531	3	7.64289	+	[score_CL=7.64289;score_E=60.2;score_B=57.9308;score_UC=7.64289]
7	117429531	117429532	3	10.2473	+	[score_CL=10.2473;score_E=45.9639;score_B=45.4935;score_UC=10.2473]
7	117429532	117429533	3	5.47552	+	[score_CL=5.47552;score_E=45.0475;score_B=38.353;score_UC=5.47552]
7	117429533	117429534	3	1.01441	+	[score_CL=1.01441;score_E=46.2884;score_B=28.5623;score_UC=1.01441]
7	117429534	117429535	3	1.21146	+	[score_CL=1.21146;score_E=35.4727;score_B=24.5422;score_UC=1.21146]
7	117578202	117578203	3	2.41357	+	[score_CL=2.41357;score_E=63.0528;score_B=54.6813;score_UC=2.41357]
7	117578203	117578204	3	1.20277	+	[score_CL=1.20277;score_E=66.8865;score_B=53.2822;score_UC=1.20277]
7	117578208	117578209	3	5.75849	+	[score_CL=5.75849;score_E=72.8053;score_B=67.8719;score_UC=5.75849]
7	117578209	117578210	3	12.6974	+	[score_CL=12.6974;score_E=67.2792;score_B=74.6216;score_UC=12.6974]
7	117578210	117578211	3	2.14155	+	[score_CL=2.14155;score_E=74.8964;score_B=62.9632;score_UC=2.14155]
7	117588904	117588905	3	13.3804	+	[score_CL=13.3804;score_E=29.0717;score_B=42.4517;score_UC=13.3804]
7	117588905	117588906	3	11.4611	+	[score_CL=11.4611;score_E=29.0719;score_B=40.5326;score_UC=11.4611]
7	117589088	117589089	3	6.36202	+	[score_CL=6.36202;score_E=19.2755;score_B=24.9011;score_UC=6.36202]
7	117589089	117589090	3	4.95411	+	[score_CL=4.95411;score_E=19.2817;score_B=23.7702;score_UC=4.95411]
7	117668161	117668162	3	11.0695	+	[score_CL=11.0695;score_E=112.919;score_B=118.5;score_UC=11.0695]
7	117668162	117668163	3	16.3354	+	[score_CL=16.3354;score_E=122.119;score_B=133.016;score_UC=16.3354]
7	117668163	117668164	3	14.1627	+	[score_CL=14.1627;score_E=124.461;score_B=131.071;score_UC=14.1627]
7	117668164	117668165	3	10.8079	+	[score_CL=10.8079;score_E=116.516;score_B=117.599;score_UC=10.8079]
7	117668165	117668166	3	4.5037	+	[score_CL=4.5037;score_E=110.33;score_B=102.988;score_UC=4.5037]
7	117668167	117668168	3	5.53803	+	[score_CL=5.53803;score_E=99.3858;score_B=99.2601;score_UC=5.53803]
7	117668197	117668198	3	10.6285	+	[score_CL=10.6285;score_E=108.621;score_B=113.725;score_UC=10.6285]
7	117668198	117668199	3	6.83403	+	[score_CL=6.83403;score_E=116.959;score_B=110.038;score_UC=6.83403]
7	117668199	117668200	3	4.51324	+	[score_CL=4.51324;score_E=109.256;score_B=102.002;score_UC=4.51324]
7	117668211	117668212	3	0.605584	+	[score_CL=0.605584;score_E=114.099;score_B=99.4565;score_UC=0.605584]
7	117668212	117668213	3	13.5675	+	[score_CL=13.5675;score_E=102.626;score_B=112.806;score_UC=13.5675]
7	117668213	117668214	3	5.9039	+	[score_CL=5.9039;score_E=121.441;score_B=111.484;score_UC=5.9039]
7	117668214	117668215	3	11.8177	+	[score_CL=11.8177;score_E=120.944;score_B=127.415;score_UC=11.8177]
7	117668215	117668216	3	24.6439	+	[score_CL=24.6439;score_E=116.749;score_B=141.338;score_UC=24.6439]
7	117668216	117668217	3	11.0014	+	[score_CL=11.0014;score_E=112.532;score_B=122.874;score_UC=11.0014]
7	117668798	117668799	3	7.66533	+	[score_CL=7.66533;score_E=49.8394;score_B=49.2931;score_UC=7.66533]
7	117668799	117668800	3	5.81069	+	[score_CL=5.81069;score_E=56.3866;score_B=47.8596;score_UC=5.81069]
7	117668800	117668801	3	3.93356	+	[score_CL=3.93356;score_E=51.7088;score_B=43.364;score_UC=3.93356]
7	117668810	117668811	3	0.532213	+	[score_CL=0.532213;score_E=49.9048;score_B=36.5424;score_UC=0.532213]
7	117668811	117668812	3	0.865466	+	[score_CL=0.865466;score_E=47.9324;score_B=36.9643;score_UC=0.865466]
7	117668839	117668840	3	3.95563	+	[score_CL=3.95563;score_E=50.8063;score_B=42.6113;score_UC=3.95563]
7	117668840	117668841	3	4.87851	+	[score_CL=4.87851;score_E=48.5839;score_B=43.3592;score_UC=4.87851]
7	117669083	117669084	3	2.04386	+	[score_CL=2.04386;score_E=69.2066;score_B=56.7636;score_UC=2.04386]
7	117669084	117669085	3	6.71858	+	[score_CL=6.71858;score_E=61.2286;score_B=61.5742;score_UC=6.71858]
7	117669203	117669204	3	0.327207	+	[score_CL=0.327207;score_E=33.2859;score_B=23.5942;score_UC=0.327207]
7	117669271	117669272	3	2.23789	+	[score_CL=2.23789;score_E=38.1713;score_B=28.0937;score_UC=2.23789]
7	117669272	117669273	3	2.24066	+	[score_CL=2.24066;score_E=38.1936;score_B=28.1341;score_UC=2.24066]
7	117669456	117669457	3	1.4945	+	[score_CL=1.4945;score_E=38.4253;score_B=27.036;score_UC=1.4945]
7	117669457	117669458	3	1.45815	+	[score_CL=1.45815;score_E=38.3264;score_B=27.0352;score_UC=1.45815]
7	117669461	117669462	3	2.6253	+	[score_CL=2.6253;score_E=40.185;score_B=29.8582;score_UC=2.6253]
7	117669462	117669463	3	3.18514	+	[score_CL=3.18514;score_E=38.2365;score_B=30.4452;score_UC=3.18514]
7	117669474	117669475	3	2.07225	+	[score_CL=2.07225;score_E=35.1117;score_B=28.3363;score_UC=2.07225]
7	117669996	117669997	3	3.90235	+	[score_CL=3.90235;score_E=50.36;score_B=42.2109;score_UC=3.90235]
7	117669997	117669998	3	16.5438	+	[score_CL=16.5438;score_E=49.4609;score_B=65.9712;score_UC=16.5438]
7	117669998	117669999	3	19.9742	+	[score_CL=19.9742;score_E=49.4602;score_B=69.4334;score_UC=19.9742]
7	117669999	117670000	3	9.22369	+	[score_CL=9.22369;score_E=49.375;score_B=54.5171;score_UC=9.22369]
7	117670538	117670539	3	1.39442	+	[score_CL=1.39442;score_E=28.3748;score_B=20.1539;score_UC=1.39442]
7	117670539	117670540	3	1.27392	+	[score_CL=1.27392;score_E=29.887;score_B=20.1949;score_UC=1.27392]
7	117670540	117670541	3	1.34682	+	[score_CL=1.34682;score_E=28.6956;score_B=20.1908;score_UC=1.34682]
7	117670542	117670543	3	9.82249	+	[score_CL=9.82249;score_E=31.7262;score_B=41.5468;score_UC=9.82249]
7	117670543	117670544	3	21.5911	+	[score_CL=21.5911;score_E=31.7242;score_B=53.3153;score_UC=21.5911]
7	117670544	117670545	3	22.1721	+	[score_CL=22.1721;score_E=31.7242;score_B=53.8963;score_UC=22.1721]
7	117670546	117670547	3	7.65888	+	[score_CL=7.65888;score_E=35.0647;score_B=42.6667;score_UC=7.65888]
7	117670547	117670548	3	29.6099	+	[score_CL=29.6099;score_E=35.003;score_B=64.6129;score_UC=29.6099]
7	117670548	117670549	3	9.01881	+	[score_CL=9.01881;score_E=35.0142;score_B=44.0324;score_UC=9.01881]
7	117670549	117670550	3	3.53232	+	[score_CL=3.53232;score_E=35.2466;score_B=29.8853;score_UC=3.53232]
7	117670551	117670552	3	0.0835069	+	[score_CL=0.0835069;score_E=27.8188;score_B=17.9474;score_UC=0.0835069]
7	117670555	117670556	3	16.3046	+	[score_CL=16.3046;score_E=30.3158;score_B=46.6204;score_UC=16.3046]
7	117670556	117670557	3	26.2533	+	[score_CL=26.2533;score_E=30.3158;score_B=56.5691;score_UC=26.2533]
7	117670557	117670558	3	4.71827	+	[score_CL=4.71827;score_E=30.3916;score_B=35.1122;score_UC=4.71827]
7	117670665	117670666	3	11.9297	+	[score_CL=11.9297;score_E=38.7796;score_B=47.8265;score_UC=11.9297]
7	117670666	117670667	3	3.85105	+	[score_CL=3.85105;score_E=44.0444;score_B=39.9697;score_UC=3.85105]
7	117670675	117670676	3	0.678867	+	[score_CL=0.678867;score_E=37.7137;score_B=26.9469;score_UC=0.678867]
7	117670676	117670677	3	0.145486	+	[score_CL=0.145486;score_E=41.6542;score_B=26.5019;score_UC=0.145486]
7	117670686	117670687	3	2.75177	+	[score_CL=2.75177;score_E=46.524;score_B=36.8037;score_UC=2.75177]
7	117670687	117670688	3	8.64082	+	[score_CL=8.64082;score_E=39.2718;score_B=42.6224;score_UC=8.64082]
7	117671214	117671215	3	6.50404	+	[score_CL=6.50404;score_E=68.5019;score_B=66.386;score_UC=6.50404]
7	117671215	117671216	3	3.75555	+	[score_CL=3.75555;score_E=72.1169;score_B=63.3442;score_UC=3.75555]
7	117671271	117671272	3	2.34456	+	[score_CL=2.34456;score_E=65.8188;score_B=54.238;score_UC=2.34456]
7	117671272	117671273	3	9.81792	+	[score_CL=9.81792;score_E=69.782;score_B=70.6669;score_UC=9.81792]
7	117671273	117671274	3	14.5361	+	[score_CL=14.5361;score_E=82.9563;score_B=97.4922;score_UC=14.5361]
7	117671274	117671275	3	36.4402	+	[score_CL=36.4402;score_E=87.4798;score_B=123.92;score_UC=36.4402]
7	117671275	117671276	3	27.9504	+	[score_CL=27.9504;score_E=89.1945;score_B=117.145;score_UC=27.9504]
7	117671276	117671277	3	17.7895	+	[score_CL=17.7895;score_E=74.2739;score_B=92.0627;score_UC=17.7895]
7	117671277	117671278	3	2.94407	+	[score_CL=2.94407;score_E=72.4144;score_B=61.7464;score_UC=2.94407]
7	117671278	117671279	3	1.17228	+	[score_CL=1.17228;score_E=58.4229;score_B=44.9061;score_UC=1.17228]
7	117671280	117671281	3	7.57262	+	[score_CL=7.57262;score_E=59.4268;score_B=58.2722;score_UC=7.57262]
7	117671281	117671282	3	8.04793	+	[score_CL=8.04793;score_E=59.294;score_B=58.5501;score_UC=8.04793]
7	117671300	117671301	3	1.70997	+	[score_CL=1.70997;score_E=56.6655;score_B=43.8474;score_UC=1.70997]
7	117671301	117671302	3	6.28956	+	[score_CL=6.28956;score_E=48.4065;score_B=48.1738;score_UC=6.28956]
7	117671695	117671696	3	2.49932	+	[score_CL=2.49932;score_E=81.5308;score_B=75.1885;score_UC=2.49932]
7	117671699	117671700	3	1.11029	+	[score_CL=1.11029;score_E=91.4061;score_B=77.589;score_UC=1.11029]
7	117671700	117671701	3	4.60389	+	[score_CL=4.60389;score_E=103.351;score_B=94.9788;score_UC=4.60389]
7	117671701	117671702	3	17.7494	+	[score_CL=17.7494;score_E=96.978;score_B=111.844;score_UC=17.7494]
7	117671702	117671703	3	8.79385	+	[score_CL=8.79385;score_E=102.898;score_B=102.949;score_UC=8.79385]
7	117671703	117671704	3	1.11557	+	[score_CL=1.11557;score_E=97.0854;score_B=83.2398;score_UC=1.11557]
7	117671711	117671712	3	1.41493	+	[score_CL=1.41493;score_E=87.9596;score_B=78.4139;score_UC=1.41493]
7	117671712	117671713	3	0.64449	+	[score_CL=0.64449;score_E=91.96;score_B=77.8103;score_UC=0.64449]
7	117671715	117671716	3	4.80145	+	[score_CL=4.80145;score_E=93.355;score_B=86.8878;score_UC=4.80145]
7	117671716	117671717	3	5.65256	+	[score_CL=5.65256;score_E=93.3266;score_B=87.8347;score_UC=5.65256]
7	117671717	117671718	3	0.987034	+	[score_CL=0.987034;score_E=96.7482;score_B=82.6894;score_UC=0.987034]
7	117671731	117671732	3	5.35542	+	[score_CL=5.35542;score_E=98.0973;score_B=92.2848;score_UC=5.35542]
7	117671732	117671733	3	11.462	+	[score_CL=11.462;score_E=97.8317;score_B=99.8903;score_UC=11.462]
7	117671733	117671734	3	6.9491	+	[score_CL=6.9491;score_E=96.921;score_B=94.46;score_UC=6.9491]
7	117672167	117672168	3	4.4289	+	[score_CL=4.4289;score_E=38.3299;score_B=32.4843;score_UC=4.4289]
7	117672168	117672169	3	3.4817	+	[score_CL=3.4817;score_E=40.4256;score_B=31.5475;score_UC=3.4817]
7	117672267	117672268	3	1.71696	+	[score_CL=1.71696;score_E=36.6758;score_B=27.7451;score_UC=1.71696]
7	117672268	117672269	3	0.520009	+	[score_CL=0.520009;score_E=44.9873;score_B=26.7837;score_UC=0.520009]
7	117672269	117672270	3	0.837465	+	[score_CL=0.837465;score_E=37.5065;score_B=26.1859;score_UC=0.837465]
7	117672301	117672302	3	1.26731	+	[score_CL=1.26731;score_E=34.0937;score_B=25.3239;score_UC=1.26731]
7	117672622	117672623	3	0.0926729	+	[score_CL=0.0926729;score_E=35.7057;score_B=21.6926;score_UC=0.0926729]
7	117672623	117672624	3	2.96875	+	[score_CL=2.96875;score_E=40.5779;score_B=30.996;score_UC=2.96875]
7	117672624	117672625	3	9.31509	+	[score_CL=9.31509;score_E=40.6798;score_B=41.5995;score_UC=9.31509]
7	117672625	117672626	3	9.59488	+	[score_CL=9.59488;score_E=43.6669;score_B=45.842;score_UC=9.59488]
7	117672626	117672627	3	9.38556	+	[score_CL=9.38556;score_E=43.8998;score_B=43.0946;score_UC=9.38556]
7	117672627	117672628	3	6.45396	+	[score_CL=6.45396;score_E=41.4709;score_B=36.0214;score_UC=6.45396]
7	117672628	117672629	3	2.16345	+	[score_CL=2.16345;score_E=39.3485;score_B=27.4843;score_UC=2.16345]
7	117672944	117672945	3	1.99163	+	[score_CL=1.99163;score_E=72.1271;score_B=60.9783;score_UC=1.99163]
7	117672945	117672946	3	2.33073	+	[score_CL=2.33073;score_E=74.8941;score_B=61.9419;score_UC=2.33073]
7	117672946	117672947	3	2.30092	+	[score_CL=2.30092;score_E=75.3196;score_B=62.323;score_UC=2.30092]
7	117672947	117672948	3	1.90914	+	[score_CL=1.90914;score_E=73.4925;score_B=62.1254;score_UC=1.90914]
7	117672974	117672975	3	0.437797	+	[score_CL=0.437797;score_E=82.7447;score_B=68.4433;score_UC=0.437797]
7	117672975	117672976	3	1.39192	+	[score_CL=1.39192;score_E=83.621;score_B=69.9921;score_UC=1.39192]
7	117672976	117672977	3	1.79596	+	[score_CL=1.79596;score_E=80.4111;score_B=70.5793;score_UC=1.79596]
7	117673061	117673062	3	0.954801	+	[score_CL=0.954801;score_E=74.4194;score_B=60.5915;score_UC=0.954801]
7	117673062	117673063	3	2.53374	+	[score_CL=2.53374;score_E=75.9176;score_B=63.4378;score_UC=2.53374]
7	117673063	117673064	3	4.10891	+	[score_CL=4.10891;score_E=70.4132;score_B=64.6814;score_UC=4.10891]
7	117673336	117673337	3	3.00567	+	[score_CL=3.00567;score_E=42.1687;score_B=37.2771;score_UC=3.00567]
7	118187972	118187973	3	0.506609	+	[score_CL=0.506609;score_E=84.2819;score_B=70.0129;score_UC=0.506609]
7	118187973	118187974	3	15.9069	+	[score_CL=15.9069;score_E=83.809;score_B=98.1567;score_UC=15.9069]
7	118187974	118187975	3	18.3047	+	[score_CL=18.3047;score_E=98.8757;score_B=113.826;score_UC=18.3047]
7	118187975	118187976	3	18.4123	+	[score_CL=18.4123;score_E=103.265;score_B=121.676;score_UC=18.4123]
7	118187976	118187977	3	31.0565	+	[score_CL=31.0565;score_E=103.398;score_B=134.455;score_UC=31.0565]
7	118187977	118187978	3	39.486	+	[score_CL=39.486;score_E=104.624;score_B=144.11;score_UC=39.486]
7	118187978	118187979	3	47.7222	+	[score_CL=47.7222;score_E=103.936;score_B=151.658;score_UC=47.7222]
7	118187979	118187980	3	20.4553	+	[score_CL=20.4553;score_E=104.691;score_B=125.146;score_UC=20.4553]
7	118187980	118187981	3	87.1824	+	[score_CL=87.1824;score_E=104.454;score_B=191.636;score_UC=87.1824]
7	118187981	118187982	3	28.8847	+	[score_CL=28.8847;score_E=104.719;score_B=133.604;score_UC=28.8847]
7	118187982	118187983	3	84.8817	+	[score_CL=84.8817;score_E=104.718;score_B=189.6;score_UC=84.8817]
7	118187983	118187984	3	78.7529	+	[score_CL=78.7529;score_E=104.046;score_B=182.799;score_UC=78.7529]
7	118187984	118187985	3	20.5841	+	[score_CL=20.5841;score_E=104.687;score_B=125.271;score_UC=20.5841]
7	118187985	118187986	3	85.075	+	[score_CL=85.075;score_E=104.429;score_B=189.504;score_UC=85.075]
7	118187986	118187987	3	74.6878	+	[score_CL=74.6878;score_E=97.1175;score_B=171.805;score_UC=74.6878]
7	118187987	118187988	3	13.022	+	[score_CL=13.022;score_E=84.0466;score_B=97.0686;score_UC=13.022]
7	118201001	118201002	3	5.41709	+	[score_CL=5.41709;score_E=44.9418;score_B=39.4659;score_UC=5.41709]
7	118201002	118201003	3	7.8274	+	[score_CL=7.8274;score_E=48.5239;score_B=43.3522;score_UC=7.8274]
7	118201003	118201004	3	6.48491	+	[score_CL=6.48491;score_E=52.1999;score_B=43.6113;score_UC=6.48491]
7	118201004	118201005	3	7.30339	+	[score_CL=7.30339;score_E=43.2051;score_B=41.7159;score_UC=7.30339]
7	118201009	118201010	3	2.15757	+	[score_CL=2.15757;score_E=36.7008;score_B=30.1766;score_UC=2.15757]
7	118201013	118201014	3	0.0501985	+	[score_CL=0.0501985;score_E=36.6237;score_B=26.444;score_UC=0.0501985]
7	118735515	118735516	3	2.04119	+	[score_CL=2.04119;score_E=48.9038;score_B=40.62;score_UC=2.04119]
7	118735516	118735517	3	0.847451	+	[score_CL=0.847451;score_E=57.1437;score_B=39.5809;score_UC=0.847451]
7	118735517	118735518	3	1.04735	+	[score_CL=1.04735;score_E=49.8706;score_B=38.7559;score_UC=1.04735]
7	118735520	118735521	3	1.8992	+	[score_CL=1.8992;score_E=57.5487;score_B=45.0443;score_UC=1.8992]
7	118735521	118735522	3	6.98674	+	[score_CL=6.98674;score_E=51.469;score_B=50.1066;score_UC=6.98674]
7	118735522	118735523	3	2.31199	+	[score_CL=2.31199;score_E=57.506;score_B=45.332;score_UC=2.31199]
7	118735528	118735529	3	4.20875	+	[score_CL=4.20875;score_E=67.3996;score_B=62.1023;score_UC=4.20875]
7	118735529	118735530	3	22.1836	+	[score_CL=22.1836;score_E=61.7822;score_B=83.8215;score_UC=22.1836]
7	118735530	118735531	3	11.2685	+	[score_CL=11.2685;score_E=66.7709;score_B=74.5248;score_UC=11.2685]
7	118735531	118735532	3	1.14609	+	[score_CL=1.14609;score_E=62.9853;score_B=47.5626;score_UC=1.14609]
7	118735532	118735533	3	0.490705	+	[score_CL=0.490705;score_E=50.8649;score_B=36.9284;score_UC=0.490705]
7	118735534	118735535	3	2.8543	+	[score_CL=2.8543;score_E=48.5063;score_B=40.5794;score_UC=2.8543]
7	118735535	118735536	3	2.11309	+	[score_CL=2.11309;score_E=70.4316;score_B=65.3059;score_UC=2.11309]
7	118735536	118735537	3	29.4104	+	[score_CL=29.4104;score_E=47.7321;score_B=77.1425;score_UC=29.4104]
7	118735540	118735541	3	1.33004	+	[score_CL=1.33004;score_E=52.5366;score_B=39.167;score_UC=1.33004]
7	118735541	118735542	3	3.88947	+	[score_CL=3.88947;score_E=50.9989;score_B=41.9529;score_UC=3.88947]
7	118735542	118735543	3	3.74606	+	[score_CL=3.74606;score_E=56.8997;score_B=43.6735;score_UC=3.74606]
7	118735543	118735544	3	5.60812	+	[score_CL=5.60812;score_E=52.3306;score_B=45.0775;score_UC=5.60812]
7	118735544	118735545	3	3.86351	+	[score_CL=3.86351;score_E=51.8931;score_B=42.977;score_UC=3.86351]
7	118735728	118735729	3	0.778149	+	[score_CL=0.778149;score_E=45.4065;score_B=33.2688;score_UC=0.778149]
7	118735729	118735730	3	0.791258	+	[score_CL=0.791258;score_E=45.4683;score_B=33.4452;score_UC=0.791258]
7	118735803	118735804	3	1.53974	+	[score_CL=1.53974;score_E=53.7019;score_B=45.6911;score_UC=1.53974]
7	118735811	118735812	3	8.85653	+	[score_CL=8.85653;score_E=54.9643;score_B=61.5985;score_UC=8.85653]
7	118735820	118735821	3	1.99404	+	[score_CL=1.99404;score_E=56.9533;score_B=50.1086;score_UC=1.99404]
7	118735874	118735875	3	5.89675	+	[score_CL=5.89675;score_E=85.9077;score_B=81.1115;score_UC=5.89675]
7	118735875	118735876	3	13.3395	+	[score_CL=13.3395;score_E=83.2788;score_B=89.4255;score_UC=13.3395]
7	118735876	118735877	3	5.25795	+	[score_CL=5.25795;score_E=92.2599;score_B=81.531;score_UC=5.25795]
7	118735877	118735878	3	5.26651	+	[score_CL=5.26651;score_E=98.8003;score_B=90.3102;score_UC=5.26651]
7	118735878	118735879	3	21.8668	+	[score_CL=21.8668;score_E=91.3428;score_B=112.856;score_UC=21.8668]
7	118735879	118735880	3	13.2148	+	[score_CL=13.2148;score_E=92.2493;score_B=104.53;score_UC=13.2148]
7	118735891	118735892	3	2.71502	+	[score_CL=2.71502;score_E=93.9158;score_B=83.1756;score_UC=2.71502]
7	118735892	118735893	3	15.8368	+	[score_CL=15.8368;score_E=98.9633;score_B=114.677;score_UC=15.8368]
7	118735893	118735894	3	25.7901	+	[score_CL=25.7901;score_E=91.6236;score_B=117.414;score_UC=25.7901]
7	118735896	118735897	3	0.690638	+	[score_CL=0.690638;score_E=85.2436;score_B=70.6948;score_UC=0.690638]
7	118735897	118735898	3	4.70793	+	[score_CL=4.70793;score_E=79.5333;score_B=74.8621;score_UC=4.70793]
7	118735898	118735899	3	1.86932	+	[score_CL=1.86932;score_E=101.803;score_B=84.0165;score_UC=1.86932]
7	118735899	118735900	3	13.8737	+	[score_CL=13.8737;score_E=82.9145;score_B=93.6364;score_UC=13.8737]
7	118735900	118735901	3	4.32333	+	[score_CL=4.32333;score_E=112.387;score_B=103.433;score_UC=4.32333]
7	118735901	118735902	3	23.2829	+	[score_CL=23.2829;score_E=95.6669;score_B=118.895;score_UC=23.2829]
7	118735902	118735903	3	14.5844	+	[score_CL=14.5844;score_E=116.555;score_B=131.139;score_UC=14.5844]
7	118735903	118735904	3	35.7864	+	[score_CL=35.7864;score_E=104.641;score_B=140.427;score_UC=35.7864]
7	118735904	118735905	3	13.1689	+	[score_CL=13.1689;score_E=96.199;score_B=109.368;score_UC=13.1689]
7	118735906	118735907	3	15.4918	+	[score_CL=15.4918;score_E=97.5938;score_B=113.084;score_UC=15.4918]
7	118735907	118735908	3	27.908	+	[score_CL=27.908;score_E=92.5594;score_B=120.467;score_UC=27.908]
7	118735914	118735915	3	1.18712	+	[score_CL=1.18712;score_E=97.2294;score_B=84.6686;score_UC=1.18712]
7	118735915	118735916	3	17.3348	+	[score_CL=17.3348;score_E=99.0184;score_B=116.353;score_UC=17.3348]
7	118735916	118735917	3	41.6551	+	[score_CL=41.6551;score_E=113.592;score_B=155.247;score_UC=41.6551]
7	118735917	118735918	3	19.7946	+	[score_CL=19.7946;score_E=96.1645;score_B=115.959;score_UC=19.7946]
7	118736061	118736062	3	0.981814	+	[score_CL=0.981814;score_E=83.6047;score_B=84.8312;score_UC=0.981814]
7	118736062	118736063	3	34.3513	+	[score_CL=34.3513;score_E=84.6823;score_B=119.034;score_UC=34.3513]
7	118736063	118736064	3	23.3739	+	[score_CL=23.3739;score_E=93.3077;score_B=116.682;score_UC=23.3739]
7	118736064	118736065	3	11.3407	+	[score_CL=11.3407;score_E=81.7717;score_B=91.9047;score_UC=11.3407]
7	118736071	118736072	3	2.37723	+	[score_CL=2.37723;score_E=69.5135;score_B=58.0432;score_UC=2.37723]
7	118736072	118736073	3	5.44716	+	[score_CL=5.44716;score_E=63.4147;score_B=60.88;score_UC=5.44716]
7	118736075	118736076	3	6.92306	+	[score_CL=6.92306;score_E=77.5434;score_B=75.0511;score_UC=6.92306]
7	118736076	118736077	3	17.2204	+	[score_CL=17.2204;score_E=87.3013;score_B=103.211;score_UC=17.2204]
7	118736077	118736078	3	23.8443	+	[score_CL=23.8443;score_E=76.7457;score_B=100.589;score_UC=23.8443]
7	118841610	118841611	3	2.79685	+	[score_CL=2.79685;score_E=45.1476;score_B=34.5199;score_UC=2.79685]
7	118841611	118841612	3	5.34508	+	[score_CL=5.34508;score_E=43.1995;score_B=37.2362;score_UC=5.34508]
7	118841612	118841613	3	2.79685	+	[score_CL=2.79685;score_E=45.331;score_B=34.703;score_UC=2.79685]
7	118841624	118841625	3	0.3049	+	[score_CL=0.3049;score_E=39.26;score_B=28.3559;score_UC=0.3049]
7	118856423	118856424	3	5.49088	+	[score_CL=5.49088;score_E=76.9682;score_B=76.999;score_UC=5.49088]
7	118856426	118856427	3	0.13753	+	[score_CL=0.13753;score_E=84.8385;score_B=69.461;score_UC=0.13753]
7	118856427	118856428	3	3.23998	+	[score_CL=3.23998;score_E=95.387;score_B=84.7957;score_UC=3.23998]
7	118856428	118856429	3	15.4227	+	[score_CL=15.4227;score_E=85.8335;score_B=97.7096;score_UC=15.4227]
7	118856429	118856430	3	5.61249	+	[score_CL=5.61249;score_E=113.251;score_B=104.772;score_UC=5.61249]
7	118856430	118856431	3	21.814	+	[score_CL=21.814;score_E=102.975;score_B=124.79;score_UC=21.814]
7	118856431	118856432	3	41.1799	+	[score_CL=41.1799;score_E=110.095;score_B=151.275;score_UC=41.1799]
7	118856432	118856433	3	14.1775	+	[score_CL=14.1775;score_E=99.5704;score_B=113.748;score_UC=14.1775]
7	118856433	118856434	3	3.63397	+	[score_CL=3.63397;score_E=111.47;score_B=97.2372;score_UC=3.63397]
7	118856434	118856435	3	17.1309	+	[score_CL=17.1309;score_E=80.1485;score_B=97.2128;score_UC=17.1309]
7	118856439	118856440	3	2.43622	+	[score_CL=2.43622;score_E=88.2236;score_B=76.8187;score_UC=2.43622]
7	118856440	118856441	3	9.49755	+	[score_CL=9.49755;score_E=82.1594;score_B=83.9244;score_UC=9.49755]
7	118856441	118856442	3	4.00627	+	[score_CL=4.00627;score_E=88.248;score_B=78.2183;score_UC=4.00627]
7	118856442	118856443	3	1.43058	+	[score_CL=1.43058;score_E=94.8151;score_B=76.2128;score_UC=1.43058]
7	118856443	118856444	3	8.08547	+	[score_CL=8.08547;score_E=89.4477;score_B=87.63;score_UC=8.08547]
7	118856444	118856445	3	12.7145	+	[score_CL=12.7145;score_E=82.89;score_B=91.9952;score_UC=12.7145]
7	118856447	118856448	3	7.54101	+	[score_CL=7.54101;score_E=78.5991;score_B=78.5567;score_UC=7.54101]
7	118856448	118856449	3	4.46621	+	[score_CL=4.46621;score_E=82.6088;score_B=75.2238;score_UC=4.46621]
7	118856450	118856451	3	2.98086	+	[score_CL=2.98086;score_E=73.2835;score_B=68.3435;score_UC=2.98086]
7	118858121	118858122	3	2.90463	+	[score_CL=2.90463;score_E=67.0578;score_B=61.9692;score_UC=2.90463]
7	118858125	118858126	3	6.04926	+	[score_CL=6.04926;score_E=77.3061;score_B=73.0613;score_UC=6.04926]
7	118858126	118858127	3	9.06819	+	[score_CL=9.06819;score_E=83.6036;score_B=80.3969;score_UC=9.06819]
7	118858127	118858128	3	9.53859	+	[score_CL=9.53859;score_E=92.8663;score_B=90.2024;score_UC=9.53859]
7	118858128	118858129	3	15.6706	+	[score_CL=15.6706;score_E=84.6759;score_B=94.4553;score_UC=15.6706]
7	118858129	118858130	3	6.91711	+	[score_CL=6.91711;score_E=84.8144;score_B=81.6637;score_UC=6.91711]
7	118858134	118858135	3	0.939295	+	[score_CL=0.939295;score_E=73.2233;score_B=60.0283;score_UC=0.939295]
7	118858135	118858136	3	1.16046	+	[score_CL=1.16046;score_E=71.1632;score_B=60.2393;score_UC=1.16046]
7	118858444	118858445	3	2.46128	+	[score_CL=2.46128;score_E=48.3394;score_B=37.2081;score_UC=2.46128]
7	118858445	118858446	3	4.05239	+	[score_CL=4.05239;score_E=44.4001;score_B=38.881;score_UC=4.05239]
7	119344242	119344243	3	5.27934	+	[score_CL=5.27934;score_E=50.0167;score_B=45.7082;score_UC=5.27934]
7	119344243	119344244	3	14.8155	+	[score_CL=14.8155;score_E=45.4243;score_B=55.5468;score_UC=14.8155]
7	119344244	119344245	3	4.13488	+	[score_CL=4.13488;score_E=54.1103;score_B=44.3831;score_UC=4.13488]
7	119344245	119344246	3	2.65303	+	[score_CL=2.65303;score_E=46.7383;score_B=32.2475;score_UC=2.65303]
7	119344246	119344247	3	2.5654	+	[score_CL=2.5654;score_E=46.0261;score_B=31.4546;score_UC=2.5654]
7	119344247	119344248	3	3.25884	+	[score_CL=3.25884;score_E=44.0857;score_B=32.2808;score_UC=3.25884]
7	119344248	119344249	3	3.34146	+	[score_CL=3.34146;score_E=44.2251;score_B=32.4366;score_UC=3.34146]
7	119344249	119344250	3	2.83725	+	[score_CL=2.83725;score_E=41.8754;score_B=31.6463;score_UC=2.83725]
7	119344259	119344260	3	5.22214	+	[score_CL=5.22214;score_E=43.3438;score_B=37.6262;score_UC=5.22214]
7	119344260	119344261	3	6.72934	+	[score_CL=6.72934;score_E=41.2306;score_B=39.0626;score_UC=6.72934]
7	119360453	119360454	3	0.432807	+	[score_CL=0.432807;score_E=52.6509;score_B=37.525;score_UC=0.432807]
7	119360454	119360455	3	13.2177	+	[score_CL=13.2177;score_E=56.2531;score_B=68.8027;score_UC=13.2177]
7	119360455	119360456	3	24.6076	+	[score_CL=24.6076;score_E=62.017;score_B=86.6246;score_UC=24.6076]
7	119360456	119360457	3	26.3007	+	[score_CL=26.3007;score_E=61.4913;score_B=87.792;score_UC=26.3007]
7	119360457	119360458	3	8.84751	+	[score_CL=8.84751;score_E=54.0839;score_B=62.0157;score_UC=8.84751]
7	119360460	119360461	3	1.54493	+	[score_CL=1.54493;score_E=34.842;score_B=27.1886;score_UC=1.54493]
7	119372019	119372020	3	9.72071	+	[score_CL=9.72071;score_E=69.3328;score_B=79.0536;score_UC=9.72071]
7	119372020	119372021	3	52.794	+	[score_CL=52.794;score_E=79.0709;score_B=131.865;score_UC=52.794]
7	119372021	119372022	3	54.8502	+	[score_CL=54.8502;score_E=88.5841;score_B=143.434;score_UC=54.8502]
7	119372022	119372023	3	52.4851	+	[score_CL=52.4851;score_E=88.5886;score_B=141.074;score_UC=52.4851]
7	119372023	119372024	3	39.4639	+	[score_CL=39.4639;score_E=88.5867;score_B=128.051;score_UC=39.4639]
7	119372024	119372025	3	51.8627	+	[score_CL=51.8627;score_E=88.5783;score_B=140.441;score_UC=51.8627]
7	119372025	119372026	3	34.1374	+	[score_CL=34.1374;score_E=88.5553;score_B=122.693;score_UC=34.1374]
7	119372026	119372027	3	32.8096	+	[score_CL=32.8096;score_E=70.355;score_B=103.165;score_UC=32.8096]
7	119372027	119372028	3	2.23233	+	[score_CL=2.23233;score_E=67.9931;score_B=70.254;score_UC=2.23233]
7	119625855	119625856	3	7.64246	+	[score_CL=7.64246;score_E=35.1014;score_B=37.975;score_UC=7.64246]
7	119625856	119625857	3	1.26984	+	[score_CL=1.26984;score_E=41.4004;score_B=31.6249;score_UC=1.26984]
7	119625864	119625865	3	0.0106674	+	[score_CL=0.0106674;score_E=33.4476;score_B=23.2584;score_UC=0.0106674]
7	119739940	119739941	3	2.8464	+	[score_CL=19.2834;score_E=2.8464;score_B=22.1622;score_UC=2.8464]
7	119739941	119739942	3	2.8464	+	[score_CL=14.9143;score_E=2.8464;score_B=17.7637;score_UC=2.8464]
7	119739950	119739951	3	0.733044	+	[score_CL=0.733044;score_E=10.8047;score_B=6.2078;score_UC=0.733044]
7	119739951	119739952	3	1.00217	+	[score_CL=1.00217;score_E=10.8167;score_B=6.86056;score_UC=1.00217]
7	119739952	119739953	3	1.26561	+	[score_CL=1.26561;score_E=10.8304;score_B=7.46797;score_UC=1.26561]
7	119739970	119739971	3	3.02037	+	[score_CL=3.02037;score_E=26.028;score_B=21.6388;score_UC=3.02037]
7	119739971	119739972	3	3.36778	+	[score_CL=3.36778;score_E=26.5233;score_B=29.2776;score_UC=3.36778]
7	119739972	119739973	3	11.4027	+	[score_CL=11.4027;score_E=26.4414;score_B=37.844;score_UC=11.4027]
7	119739973	119739974	3	15.4248	+	[score_CL=15.4248;score_E=26.4414;score_B=41.8662;score_UC=15.4248]
7	119739974	119739975	3	26.4414	+	[score_CL=34.3292;score_E=26.4414;score_B=60.7705;score_UC=26.4414]
7	119739975	119739976	3	26.4414	+	[score_CL=44.7802;score_E=26.4414;score_B=71.2215;score_UC=26.4414]
7	119739976	119739977	3	26.4414	+	[score_CL=26.4668;score_E=26.4414;score_B=52.9082;score_UC=26.4414]
7	119739993	119739994	3	15.9127	+	[score_CL=28.7061;score_E=15.9127;score_B=44.6188;score_UC=15.9127]
7	119739994	119739995	3	14.1869	+	[score_CL=14.1869;score_E=15.9127;score_B=30.0996;score_UC=14.1869]
7	119741068	119741069	3	8.98699	+	[score_CL=8.98699;score_E=21.2469;score_B=30.1745;score_UC=8.98699]
7	119741105	119741106	3	2.247	+	[score_CL=2.247;score_E=59.5168;score_B=47.75;score_UC=2.247]
7	119741106	119741107	3	9.44025	+	[score_CL=9.44025;score_E=50.0304;score_B=55.6295;score_UC=9.44025]
7	119741110	119741111	3	5.88533	+	[score_CL=5.88533;score_E=60.4311;score_B=55.7509;score_UC=5.88533]
7	119741111	119741112	3	9.23126	+	[score_CL=9.23126;score_E=59.0046;score_B=59.8771;score_UC=9.23126]
7	119741112	119741113	3	1.52573	+	[score_CL=1.52573;score_E=65.0891;score_B=51.9773;score_UC=1.52573]
7	119741154	119741155	3	3.24257	+	[score_CL=3.24257;score_E=107.501;score_B=110.606;score_UC=3.24257]
7	119741155	119741156	3	33.0498	+	[score_CL=33.0498;score_E=111.466;score_B=144.516;score_UC=33.0498]
7	119741156	119741157	3	53.4952	+	[score_CL=53.4952;score_E=127.26;score_B=180.755;score_UC=53.4952]
7	119741157	119741158	3	20.289	+	[score_CL=20.289;score_E=108.205;score_B=128.494;score_UC=20.289]
7	119741162	119741163	3	2.11234	+	[score_CL=2.11234;score_E=112.485;score_B=114.711;score_UC=2.11234]
7	119741163	119741164	3	47.4986	+	[score_CL=47.4986;score_E=115.249;score_B=162.748;score_UC=47.4986]
7	119741164	119741165	3	27.0346	+	[score_CL=27.0346;score_E=112.341;score_B=139.375;score_UC=27.0346]
7	119741168	119741169	3	15.9616	+	[score_CL=15.9616;score_E=105.721;score_B=120.766;score_UC=15.9616]
7	119741169	119741170	3	10.8087	+	[score_CL=10.8087;score_E=112.221;score_B=116.549;score_UC=10.8087]
7	119741170	119741171	3	0.494493	+	[score_CL=0.494493;score_E=112.029;score_B=96.0897;score_UC=0.494493]
7	119741172	119741173	3	20.5306	+	[score_CL=20.5306;score_E=110.534;score_B=131.039;score_UC=20.5306]
7	119741173	119741174	3	13.5496	+	[score_CL=13.5496;score_E=115.777;score_B=127.813;score_UC=13.5496]
7	119741177	119741178	3	5.23344	+	[score_CL=5.23344;score_E=106.471;score_B=100.623;score_UC=5.23344]
7	119741178	119741179	3	7.77599	+	[score_CL=7.77599;score_E=123.975;score_B=131.553;score_UC=7.77599]
7	119741179	119741180	3	35.1914	+	[score_CL=35.1914;score_E=126.686;score_B=161.877;score_UC=35.1914]
7	119741180	119741181	3	63.8356	+	[score_CL=63.8356;score_E=138.328;score_B=202.164;score_UC=63.8356]
7	119741181	119741182	3	28.9304	+	[score_CL=28.9304;score_E=138.463;score_B=167.394;score_UC=28.9304]
7	119741182	119741183	3	23.6839	+	[score_CL=23.6839;score_E=118.141;score_B=141.825;score_UC=23.6839]
7	119741189	119741190	3	30.3406	+	[score_CL=30.3406;score_E=103.913;score_B=134.253;score_UC=30.3406]
7	119741190	119741191	3	4.38737	+	[score_CL=4.38737;score_E=118.752;score_B=122.662;score_UC=4.38737]
7	119741412	119741413	3	1.47492	+	[score_CL=1.47492;score_E=332.177;score_B=323.476;score_UC=1.47492]
7	119741414	119741415	3	34.8131	+	[score_CL=34.8131;score_E=354.988;score_B=389.801;score_UC=34.8131]
7	119741415	119741416	3	23.2598	+	[score_CL=23.2598;score_E=374.821;score_B=398.081;score_UC=23.2598]
7	119741416	119741417	3	42.2959	+	[score_CL=42.2959;score_E=355.446;score_B=397.742;score_UC=42.2959]
7	119741419	119741420	3	52.1865	+	[score_CL=52.1865;score_E=339.413;score_B=391.6;score_UC=52.1865]
7	119741424	119741425	3	57.1353	+	[score_CL=57.1353;score_E=353.346;score_B=410.481;score_UC=57.1353]
7	119741425	119741426	3	9.79093	+	[score_CL=9.79093;score_E=383.956;score_B=393.747;score_UC=9.79093]
7	119741426	119741427	3	26.8644	+	[score_CL=26.8644;score_E=375.127;score_B=401.992;score_UC=26.8644]
7	119741427	119741428	3	70.0116	+	[score_CL=70.0116;score_E=385.102;score_B=455.114;score_UC=70.0116]
7	119741428	119741429	3	139.153	+	[score_CL=139.153;score_E=385.588;score_B=524.742;score_UC=139.153]
7	119741429	119741430	3	159.776	+	[score_CL=159.776;score_E=386.016;score_B=545.792;score_UC=159.776]
7	119741430	119741431	3	202.904	+	[score_CL=202.904;score_E=386.385;score_B=589.289;score_UC=202.904]
7	119741431	119741432	3	48.3115	+	[score_CL=48.3115;score_E=386.697;score_B=435.008;score_UC=48.3115]
7	119741432	119741433	3	35.911	+	[score_CL=35.911;score_E=386.95;score_B=422.861;score_UC=35.911]
7	119741433	119741434	3	64.411	+	[score_CL=64.411;score_E=387.145;score_B=451.556;score_UC=64.411]
7	119741434	119741435	3	70.8233	+	[score_CL=70.8233;score_E=387.282;score_B=458.105;score_UC=70.8233]
7	119741435	119741436	3	58.4729	+	[score_CL=58.4729;score_E=366.84;score_B=425.313;score_UC=58.4729]
7	119741437	119741438	3	27.5679	+	[score_CL=27.5679;score_E=368.125;score_B=395.693;score_UC=27.5679]
7	119741438	119741439	3	110.229	+	[score_CL=110.229;score_E=387.255;score_B=497.485;score_UC=110.229]
7	119741439	119741440	3	151.074	+	[score_CL=151.074;score_E=387.107;score_B=538.181;score_UC=151.074]
7	119741440	119741441	3	189.965	+	[score_CL=189.965;score_E=386.901;score_B=576.866;score_UC=189.965]
7	119741441	119741442	3	27.8961	+	[score_CL=27.8961;score_E=386.64;score_B=414.537;score_UC=27.8961]
7	119741442	119741443	3	28.3163	+	[score_CL=28.3163;score_E=386.324;score_B=414.641;score_UC=28.3163]
7	119741443	119741444	3	38.4527	+	[score_CL=38.4527;score_E=385.953;score_B=424.406;score_UC=38.4527]
7	119741444	119741445	3	44.3575	+	[score_CL=44.3575;score_E=385.527;score_B=429.885;score_UC=44.3575]
7	119741445	119741446	3	87.9143	+	[score_CL=87.9143;score_E=385.048;score_B=472.962;score_UC=87.9143]
7	119741446	119741447	3	46.5737	+	[score_CL=46.5737;score_E=381.319;score_B=427.893;score_UC=46.5737]
7	119741447	119741448	3	17.3619	+	[score_CL=17.3619;score_E=382.811;score_B=400.172;score_UC=17.3619]
7	119741448	119741449	3	19.7879	+	[score_CL=19.7879;score_E=362.401;score_B=382.057;score_UC=19.7879]
7	119741449	119741450	3	1.41107	+	[score_CL=1.41107;score_E=362.267;score_B=353.136;score_UC=1.41107]
7	119741451	119741452	3	7.71937	+	[score_CL=7.71937;score_E=362.011;score_B=369.731;score_UC=7.71937]
7	119741452	119741453	3	59.5106	+	[score_CL=59.5106;score_E=348.226;score_B=407.737;score_UC=59.5106]
7	119741563	119741564	3	2.55139	+	[score_CL=2.55139;score_E=249.796;score_B=244.023;score_UC=2.55139]
7	119741567	119741568	3	31.4232	+	[score_CL=31.4232;score_E=270.861;score_B=302.284;score_UC=31.4232]
7	119741568	119741569	3	83.5809	+	[score_CL=83.5809;score_E=269.669;score_B=353.25;score_UC=83.5809]
7	119741570	119741571	3	1.45337	+	[score_CL=1.45337;score_E=250.62;score_B=242.785;score_UC=1.45337]
7	119741573	119741574	3	33.9176	+	[score_CL=33.9176;score_E=271.291;score_B=305.208;score_UC=33.9176]
7	119741574	119741575	3	43.3994	+	[score_CL=43.3994;score_E=270.011;score_B=313.41;score_UC=43.3994]
7	119741580	119741581	3	3.60299	+	[score_CL=3.60299;score_E=268.129;score_B=259.054;score_UC=3.60299]
7	119741581	119741582	3	15.7101	+	[score_CL=15.7101;score_E=274.588;score_B=290.298;score_UC=15.7101]
7	119741582	119741583	3	35.1858	+	[score_CL=35.1858;score_E=265.997;score_B=301.183;score_UC=35.1858]
7	119741725	119741726	3	12.6237	+	[score_CL=12.6237;score_E=367.362;score_B=379.284;score_UC=12.6237]
7	119741726	119741727	3	24.2185	+	[score_CL=24.2185;score_E=380.827;score_B=405.045;score_UC=24.2185]
7	119741727	119741728	3	75.7821	+	[score_CL=75.7821;score_E=388.238;score_B=464.02;score_UC=75.7821]
7	119741728	119741729	3	120.74	+	[score_CL=120.74;score_E=389.039;score_B=509.78;score_UC=120.74]
7	119741729	119741730	3	68.9736	+	[score_CL=68.9736;score_E=389.816;score_B=458.789;score_UC=68.9736]
7	119741730	119741731	3	37.6343	+	[score_CL=37.6343;score_E=390.574;score_B=428.208;score_UC=37.6343]
7	119741731	119741732	3	36.4901	+	[score_CL=36.4901;score_E=391.315;score_B=427.805;score_UC=36.4901]
7	119741732	119741733	3	98.8957	+	[score_CL=98.8957;score_E=371.52;score_B=470.416;score_UC=98.8957]
7	119741741	119741742	3	1.34399	+	[score_CL=1.34399;score_E=378.832;score_B=372.503;score_UC=1.34399]
7	119741742	119741743	3	23.7819	+	[score_CL=23.7819;score_E=360.525;score_B=384.306;score_UC=23.7819]
7	119741788	119741789	3	86.2971	+	[score_CL=86.2971;score_E=411.509;score_B=497.806;score_UC=86.2971]
7	119741789	119741790	3	181.958	+	[score_CL=181.958;score_E=410.844;score_B=592.802;score_UC=181.958]
7	119741804	119741805	3	25.265	+	[score_CL=25.265;score_E=419.187;score_B=444.452;score_UC=25.265]
7	119741805	119741806	3	84.6816	+	[score_CL=84.6816;score_E=417.562;score_B=502.244;score_UC=84.6816]
7	119741814	119741815	3	47.6349	+	[score_CL=47.6349;score_E=398.004;score_B=445.639;score_UC=47.6349]
7	119741816	119741817	3	68.1449	+	[score_CL=68.1449;score_E=417.851;score_B=485.996;score_UC=68.1449]
7	119741817	119741818	3	26.0402	+	[score_CL=26.0402;score_E=415.958;score_B=441.998;score_UC=26.0402]
7	119741825	119741826	3	132.845	+	[score_CL=132.845;score_E=411.815;score_B=544.66;score_UC=132.845]
7	119741826	119741827	3	338.567	+	[score_CL=338.567;score_E=430.053;score_B=768.62;score_UC=338.567]
7	119741827	119741828	3	429.031	+	[score_CL=494.047;score_E=429.031;score_B=923.078;score_UC=429.031]
7	119741828	119741829	3	427.941	+	[score_CL=435.406;score_E=427.941;score_B=863.347;score_UC=427.941]
7	119741829	119741830	3	100.693	+	[score_CL=100.693;score_E=426.787;score_B=527.48;score_UC=100.693]
7	119741830	119741831	3	145.453	+	[score_CL=145.453;score_E=425.573;score_B=571.026;score_UC=145.453]
7	119741831	119741832	3	41.9659	+	[score_CL=41.9659;score_E=409.365;score_B=451.331;score_UC=41.9659]
7	119741832	119741833	3	5.59268	+	[score_CL=5.59268;score_E=422.939;score_B=428.535;score_UC=5.59268]
7	119741833	119741834	3	73.4297	+	[score_CL=73.4297;score_E=407.892;score_B=481.322;score_UC=73.4297]
7	119741834	119741835	3	78.5826	+	[score_CL=78.5826;score_E=420.022;score_B=498.605;score_UC=78.5826]
7	119741835	119741836	3	25.3597	+	[score_CL=25.3597;score_E=397.962;score_B=423.322;score_UC=25.3597]
7	119741888	119741889	3	65.6093	+	[score_CL=65.6093;score_E=254.809;score_B=320.418;score_UC=65.6093]
7	119741889	119741890	3	106.448	+	[score_CL=106.448;score_E=250.443;score_B=356.891;score_UC=106.448]
7	119741927	119741928	3	37.263	+	[score_CL=37.263;score_E=134.342;score_B=171.605;score_UC=37.263]
7	119742122	119742123	3	1.39312	+	[score_CL=1.39312;score_E=61.177;score_B=47.8237;score_UC=1.39312]
7	119742123	119742124	3	9.78084	+	[score_CL=9.78084;score_E=65.062;score_B=66.6716;score_UC=9.78084]
7	119742124	119742125	3	15.593	+	[score_CL=15.593;score_E=65.7773;score_B=75.2804;score_UC=15.593]
7	119742125	119742126	3	7.87989	+	[score_CL=7.87989;score_E=64.0278;score_B=63.4536;score_UC=7.87989]
7	119742131	119742132	3	1.3369	+	[score_CL=1.3369;score_E=50.1421;score_B=41.9037;score_UC=1.3369]
7	119742152	119742153	3	0.0742583	+	[score_CL=0.0742583;score_E=66.8474;score_B=51.2764;score_UC=0.0742583]
7	119742153	119742154	3	7.60469	+	[score_CL=7.60469;score_E=74.1653;score_B=72.4682;score_UC=7.60469]
7	119742154	119742155	3	18.8047	+	[score_CL=18.8047;score_E=63.0136;score_B=81.6921;score_UC=18.8047]
7	119742159	119742160	3	1.3507	+	[score_CL=1.3507;score_E=55.6929;score_B=47.5355;score_UC=1.3507]
7	119742161	119742162	3	1.60738	+	[score_CL=1.60738;score_E=55.9879;score_B=48.2284;score_UC=1.60738]
7	120120535	120120536	3	0.463694	+	[score_CL=0.463694;score_E=82.8985;score_B=68.6539;score_UC=0.463694]
7	120120536	120120537	3	1.39262	+	[score_CL=1.39262;score_E=78.9169;score_B=69.5499;score_UC=1.39262]
7	120120557	120120558	3	7.43173	+	[score_CL=7.43173;score_E=88.4043;score_B=86.9089;score_UC=7.43173]
7	120120558	120120559	3	14.6198	+	[score_CL=14.6198;score_E=84.7224;score_B=93.9682;score_UC=14.6198]
7	120120559	120120560	3	3.9367	+	[score_CL=3.9367;score_E=89.2595;score_B=80.8026;score_UC=3.9367]
7	120120563	120120564	3	5.46797	+	[score_CL=5.46797;score_E=83.8364;score_B=78.4152;score_UC=5.46797]
7	120120564	120120565	3	11.6844	+	[score_CL=11.6844;score_E=79.3516;score_B=84.2916;score_UC=11.6844]
7	120120565	120120566	3	2.72715	+	[score_CL=2.72715;score_E=88.6339;score_B=74.3454;score_UC=2.72715]
7	120120566	120120567	3	2.46115	+	[score_CL=2.46115;score_E=74.9402;score_B=64.6916;score_UC=2.46115]
7	120120568	120120569	3	0.0907442	+	[score_CL=0.0907442;score_E=69.3554;score_B=59.2348;score_UC=0.0907442]
7	120120742	120120743	3	0.887208	+	[score_CL=0.887208;score_E=41.9466;score_B=27.8131;score_UC=0.887208]
7	120120743	120120744	3	3.86937	+	[score_CL=3.86937;score_E=41.1833;score_B=31.8169;score_UC=3.86937]
7	120120744	120120745	3	4.56631	+	[score_CL=4.56631;score_E=41.362;score_B=32.6209;score_UC=4.56631]
7	120120745	120120746	3	2.77523	+	[score_CL=2.77523;score_E=41.1165;score_B=30.5682;score_UC=2.77523]
7	120514123	120514124	3	5.51372	+	[score_CL=5.51372;score_E=98.2309;score_B=92.941;score_UC=5.51372]
7	120514124	120514125	3	16.7155	+	[score_CL=16.7155;score_E=103.795;score_B=116.112;score_UC=16.7155]
7	120514125	120514126	3	17.1498	+	[score_CL=17.1498;score_E=106.829;score_B=119.455;score_UC=17.1498]
7	120514126	120514127	3	8.79744	+	[score_CL=8.79744;score_E=119.144;score_B=118.018;score_UC=8.79744]
7	120514127	120514128	3	23.3647	+	[score_CL=23.3647;score_E=94.1287;score_B=117.468;score_UC=23.3647]
7	120514128	120514129	3	3.47215	+	[score_CL=3.47215;score_E=101.251;score_B=98.049;score_UC=3.47215]
7	120514133	120514134	3	1.19328	+	[score_CL=1.19328;score_E=103.398;score_B=102.602;score_UC=1.19328]
7	120514134	120514135	3	29.5793	+	[score_CL=29.5793;score_E=96.0338;score_B=125.613;score_UC=29.5793]
7	120514135	120514136	3	11.5632	+	[score_CL=11.5632;score_E=102.41;score_B=113.969;score_UC=11.5632]
7	120514142	120514143	3	17.9094	+	[score_CL=17.9094;score_E=92.4365;score_B=110.159;score_UC=17.9094]
7	120514143	120514144	3	8.73351	+	[score_CL=8.73351;score_E=121.894;score_B=120.603;score_UC=8.73351]
7	120514144	120514145	3	23.1922	+	[score_CL=23.1922;score_E=113.018;score_B=136.21;score_UC=23.1922]
7	120514145	120514146	3	56.4943	+	[score_CL=56.4943;score_E=123.501;score_B=179.995;score_UC=56.4943]
7	120514146	120514147	3	29.2696	+	[score_CL=29.2696;score_E=123.522;score_B=152.791;score_UC=29.2696]
7	120514147	120514148	3	37.5058	+	[score_CL=37.5058;score_E=122.552;score_B=160.058;score_UC=37.5058]
7	120514148	120514149	3	20.0427	+	[score_CL=20.0427;score_E=103.048;score_B=123.091;score_UC=20.0427]
7	120514151	120514152	3	11.5548	+	[score_CL=11.5548;score_E=91.378;score_B=98.0983;score_UC=11.5548]
7	120514152	120514153	3	7.6361	+	[score_CL=7.6361;score_E=95.2684;score_B=94.1217;score_UC=7.6361]
7	120514155	120514156	3	7.52418	+	[score_CL=7.52418;score_E=103.822;score_B=111.332;score_UC=7.52418]
7	120514156	120514157	3	33.4997	+	[score_CL=33.4997;score_E=111.227;score_B=144.727;score_UC=33.4997]
7	120514157	120514158	3	46.1286	+	[score_CL=46.1286;score_E=122.806;score_B=168.934;score_UC=46.1286]
7	120514158	120514159	3	39.6981	+	[score_CL=39.6981;score_E=122.675;score_B=162.373;score_UC=39.6981]
7	120514159	120514160	3	30.4137	+	[score_CL=30.4137;score_E=102.075;score_B=132.488;score_UC=30.4137]
7	120514166	120514167	3	1.29908	+	[score_CL=1.29908;score_E=102.033;score_B=95.4497;score_UC=1.29908]
7	120514167	120514168	3	23.5736	+	[score_CL=23.5736;score_E=103.032;score_B=126.605;score_UC=23.5736]
7	120514168	120514169	3	21.5008	+	[score_CL=21.5008;score_E=101.733;score_B=123.234;score_UC=21.5008]
7	120514169	120514170	3	1.2044	+	[score_CL=1.2044;score_E=100.094;score_B=92.5855;score_UC=1.2044]
7	120659215	120659216	3	3.8844	+	[score_CL=3.8844;score_E=77.9418;score_B=70.4017;score_UC=3.8844]
7	120659216	120659217	3	3.81141	+	[score_CL=3.81141;score_E=82.6426;score_B=70.9898;score_UC=3.81141]
7	120659217	120659218	3	3.3768	+	[score_CL=3.3768;score_E=99.8378;score_B=91.9878;score_UC=3.3768]
7	120659218	120659219	3	24.8123	+	[score_CL=24.8123;score_E=98.2661;score_B=123.078;score_UC=24.8123]
7	120659219	120659220	3	35.1534	+	[score_CL=35.1534;score_E=114.412;score_B=149.565;score_UC=35.1534]
7	120659220	120659221	3	34.9391	+	[score_CL=34.9391;score_E=106.397;score_B=141.336;score_UC=34.9391]
7	120659221	120659222	3	12.191	+	[score_CL=12.191;score_E=114.899;score_B=127.089;score_UC=12.191]
7	120659222	120659223	3	22.6423	+	[score_CL=22.6423;score_E=102.054;score_B=124.347;score_UC=22.6423]
7	120659223	120659224	3	14.3429	+	[score_CL=14.3429;score_E=115.464;score_B=129.807;score_UC=14.3429]
7	120659224	120659225	3	40.0574	+	[score_CL=40.0574;score_E=94.6588;score_B=134.716;score_UC=40.0574]
7	120659225	120659226	3	4.3583	+	[score_CL=4.3583;score_E=99.2463;score_B=103.616;score_UC=4.3583]
7	120659226	120659227	3	3.46115	+	[score_CL=3.46115;score_E=98.8265;score_B=84.4388;score_UC=3.46115]
7	120659227	120659228	3	14.4487	+	[score_CL=14.4487;score_E=100.27;score_B=111.459;score_UC=14.4487]
7	120659228	120659229	3	22.4363	+	[score_CL=22.4363;score_E=107.14;score_B=129.167;score_UC=22.4363]
7	120659229	120659230	3	16.224	+	[score_CL=16.224;score_E=112.83;score_B=126.691;score_UC=16.224]
7	120659230	120659231	3	17.1213	+	[score_CL=17.1213;score_E=97.4506;score_B=111.063;score_UC=17.1213]
7	120659231	120659232	3	4.66353	+	[score_CL=4.66353;score_E=94.5494;score_B=87.8429;score_UC=4.66353]
7	120659235	120659236	3	2.44205	+	[score_CL=2.44205;score_E=77.7048;score_B=70.4956;score_UC=2.44205]
7	120659236	120659237	3	0.351929	+	[score_CL=0.351929;score_E=83.228;score_B=68.3135;score_UC=0.351929]
7	120659292	120659293	3	0.607024	+	[score_CL=0.607024;score_E=55.633;score_B=45.6376;score_UC=0.607024]
7	120730708	120730709	3	1.56305	+	[score_CL=1.56305;score_E=66.514;score_B=53.4982;score_UC=1.56305]
7	120730709	120730710	3	13.362	+	[score_CL=13.362;score_E=71.8226;score_B=84.577;score_UC=13.362]
7	120730710	120730711	3	25.4253	+	[score_CL=25.4253;score_E=82.7128;score_B=108.124;score_UC=25.4253]
7	120730711	120730712	3	20.3739	+	[score_CL=20.3739;score_E=78.1264;score_B=98.4923;score_UC=20.3739]
7	120730712	120730713	3	9.26626	+	[score_CL=9.26626;score_E=73.4874;score_B=72.6884;score_UC=9.26626]
7	120730713	120730714	3	4.84807	+	[score_CL=4.84807;score_E=59.9618;score_B=53.3111;score_UC=4.84807]
7	120730736	120730737	3	9.97027	+	[score_CL=9.97027;score_E=67.4763;score_B=70.7826;score_UC=9.97027]
7	120730737	120730738	3	18.9897	+	[score_CL=18.9897;score_E=72.8665;score_B=89.025;score_UC=18.9897]
7	120730738	120730739	3	14.8498	+	[score_CL=14.8498;score_E=81.901;score_B=90.4172;score_UC=14.8498]
7	120730739	120730740	3	15.6139	+	[score_CL=15.6139;score_E=62.5598;score_B=77.0464;score_UC=15.6139]
7	120730744	120730745	3	1.90176	+	[score_CL=1.90176;score_E=46.7868;score_B=39.7785;score_UC=1.90176]
7	120730884	120730885	3	1.37339	+	[score_CL=1.37339;score_E=54.6809;score_B=42.3307;score_UC=1.37339]
7	120730885	120730886	3	11.9079	+	[score_CL=11.9079;score_E=42.09;score_B=52.7287;score_UC=11.9079]
7	120730897	120730898	3	3.25892	+	[score_CL=3.25892;score_E=59.1867;score_B=52.4894;score_UC=3.25892]
7	120730898	120730899	3	17.6535	+	[score_CL=17.6535;score_E=45.8935;score_B=63.5177;score_UC=17.6535]
7	120731129	120731130	3	1.9869	+	[score_CL=1.9869;score_E=52.9757;score_B=46.127;score_UC=1.9869]
7	120731279	120731280	3	2.25149	+	[score_CL=2.25149;score_E=63.972;score_B=52.2033;score_UC=2.25149]
7	120731280	120731281	3	6.82319	+	[score_CL=6.82319;score_E=67.8393;score_B=62.808;score_UC=6.82319]
7	120731281	120731282	3	10.9985	+	[score_CL=10.9985;score_E=67.1829;score_B=68.1109;score_UC=10.9985]
7	120731282	120731283	3	5.8616	+	[score_CL=5.8616;score_E=67.8515;score_B=61.5847;score_UC=5.8616]
7	120731283	120731284	3	1.42459	+	[score_CL=1.42459;score_E=65.9175;score_B=51.3041;score_UC=1.42459]
7	120731284	120731285	3	0.398916	+	[score_CL=0.398916;score_E=61.4732;score_B=46.2608;score_UC=0.398916]
7	120731347	120731348	3	5.19811	+	[score_CL=5.19811;score_E=64.5132;score_B=62.2505;score_UC=5.19811]
7	120731348	120731349	3	1.50476	+	[score_CL=1.50476;score_E=72.7284;score_B=58.6285;score_UC=1.50476]
7	120731349	120731350	3	0.0580482	+	[score_CL=0.0580482;score_E=68.8488;score_B=53.7271;score_UC=0.0580482]
7	120731445	120731446	3	22.0498	+	[score_CL=22.0498;score_E=110.988;score_B=133.033;score_UC=22.0498]
7	120731446	120731447	3	9.60342	+	[score_CL=9.60342;score_E=121.431;score_B=126.624;score_UC=9.60342]
7	120731461	120731462	3	6.53693	+	[score_CL=6.53693;score_E=112.287;score_B=113.335;score_UC=6.53693]
7	120731462	120731463	3	0.356494	+	[score_CL=0.356494;score_E=122.876;score_B=107.761;score_UC=0.356494]
7	120731497	120731498	3	11.8041	+	[score_CL=11.8041;score_E=142.381;score_B=149.614;score_UC=11.8041]
7	120731498	120731499	3	11.9273	+	[score_CL=11.9273;score_E=158.165;score_B=160.254;score_UC=11.9273]
7	120731499	120731500	3	15.4361	+	[score_CL=15.4361;score_E=163.812;score_B=176.051;score_UC=15.4361]
7	120731500	120731501	3	23.6587	+	[score_CL=23.6587;score_E=161.713;score_B=185.233;score_UC=23.6587]
7	120731501	120731502	3	14.4176	+	[score_CL=14.4176;score_E=152.067;score_B=166.358;score_UC=14.4176]
7	120731543	120731544	3	7.88322	+	[score_CL=7.88322;score_E=167.695;score_B=167.103;score_UC=7.88322]
7	120731544	120731545	3	14.8829	+	[score_CL=14.8829;score_E=169.485;score_B=177.607;score_UC=14.8829]
7	120731545	120731546	3	8.35108	+	[score_CL=8.35108;score_E=169.131;score_B=169.042;score_UC=8.35108]
7	120731557	120731558	3	6.99553	+	[score_CL=6.99553;score_E=166.544;score_B=164.472;score_UC=6.99553]
7	120731558	120731559	3	6.31458	+	[score_CL=6.31458;score_E=168.807;score_B=164.335;score_UC=6.31458]
7	120731559	120731560	3	0.354057	+	[score_CL=0.354057;score_E=172.094;score_B=156.89;score_UC=0.354057]
7	120731562	120731563	3	7.81252	+	[score_CL=7.81252;score_E=175.949;score_B=175.121;score_UC=7.81252]
7	120731563	120731564	3	12.98	+	[score_CL=12.98;score_E=178.897;score_B=183.261;score_UC=12.98]
7	120731564	120731565	3	7.74592	+	[score_CL=7.74592;score_E=176.975;score_B=176.107;score_UC=7.74592]
7	120731574	120731575	3	2.62719	+	[score_CL=2.62719;score_E=172.342;score_B=161.263;score_UC=2.62719]
7	120731575	120731576	3	4.49726	+	[score_CL=4.49726;score_E=166.999;score_B=162.032;score_UC=4.49726]
7	120731852	120731853	3	11.9731	+	[score_CL=11.9731;score_E=63.286;score_B=74.4167;score_UC=11.9731]
7	120731853	120731854	3	1.00104	+	[score_CL=1.00104;score_E=93.6143;score_B=74.2036;score_UC=1.00104]
7	120731854	120731855	3	11.2987	+	[score_CL=11.2987;score_E=77.0448;score_B=81.9778;score_UC=11.2987]
7	120731855	120731856	3	13.3636	+	[score_CL=13.3636;score_E=93.0318;score_B=98.2877;score_UC=13.3636]
7	120731856	120731857	3	19.4739	+	[score_CL=19.4739;score_E=90.2359;score_B=107.319;score_UC=19.4739]
7	120731857	120731858	3	14.1272	+	[score_CL=14.1272;score_E=81.5861;score_B=94.0851;score_UC=14.1272]
7	120731862	120731863	3	16.2822	+	[score_CL=16.2822;score_E=70.362;score_B=86.0232;score_UC=16.2822]
7	120731863	120731864	3	6.45021	+	[score_CL=6.45021;score_E=95.7958;score_B=86.998;score_UC=6.45021]
7	120731864	120731865	3	14.9745	+	[score_CL=14.9745;score_E=75.6287;score_B=85.0198;score_UC=14.9745]
7	120731865	120731866	3	4.98971	+	[score_CL=4.98971;score_E=80.2062;score_B=73.8636;score_UC=4.98971]
7	120731899	120731900	3	0.0115228	+	[score_CL=0.0115228;score_E=76.9236;score_B=61.3014;score_UC=0.0115228]
7	120731900	120731901	3	4.20104	+	[score_CL=4.20104;score_E=84.6237;score_B=75.9791;score_UC=4.20104]
7	120731901	120731902	3	14.3967	+	[score_CL=14.3967;score_E=72.5669;score_B=85.8284;score_UC=14.3967]
7	120731904	120731905	3	2.35947	+	[score_CL=2.35947;score_E=76.1051;score_B=64.1852;score_UC=2.35947]
7	120731905	120731906	3	4.48246	+	[score_CL=4.48246;score_E=78.8669;score_B=69.033;score_UC=4.48246]
7	120731906	120731907	3	6.83498	+	[score_CL=6.83498;score_E=72.8542;score_B=71.3624;score_UC=6.83498]
7	120732040	120732041	3	8.58086	+	[score_CL=8.58086;score_E=67.3607;score_B=68.972;score_UC=8.58086]
7	120732041	120732042	3	4.62929	+	[score_CL=4.62929;score_E=75.5015;score_B=65.0188;score_UC=4.62929]
7	120732042	120732043	3	3.25674	+	[score_CL=3.25674;score_E=69.0747;score_B=59.1811;score_UC=3.25674]
7	120732045	120732046	3	0.0590946	+	[score_CL=0.0590946;score_E=63.8446;score_B=51.5011;score_UC=0.0590946]
7	120732122	120732123	3	0.479487	+	[score_CL=0.479487;score_E=51.4076;score_B=36.5807;score_UC=0.479487]
7	120732123	120732124	3	3.31295	+	[score_CL=3.31295;score_E=59.0685;score_B=48.3582;score_UC=3.31295]
7	120732124	120732125	3	12.3784	+	[score_CL=12.3784;score_E=55.989;score_B=61.1688;score_UC=12.3784]
7	120732125	120732126	3	9.34372	+	[score_CL=9.34372;score_E=55.6656;score_B=57.8231;score_UC=9.34372]
7	120733028	120733029	3	0.971114	+	[score_CL=0.971114;score_E=95.551;score_B=82.0418;score_UC=0.971114]
7	120733029	120733030	3	1.93992	+	[score_CL=1.93992;score_E=93.5207;score_B=82.9654;score_UC=1.93992]
7	120733030	120733031	3	1.09183	+	[score_CL=1.09183;score_E=95.247;score_B=82.0202;score_UC=1.09183]
7	120733039	120733040	3	2.76051	+	[score_CL=2.76051;score_E=89.2985;score_B=83.4508;score_UC=2.76051]
7	120733041	120733042	3	24.3047	+	[score_CL=24.3047;score_E=98.2284;score_B=122.533;score_UC=24.3047]
7	120733042	120733043	3	9.6956	+	[score_CL=9.6956;score_E=107.598;score_B=115.538;score_UC=9.6956]
7	120733044	120733045	3	3.63114	+	[score_CL=3.63114;score_E=103.29;score_B=94.2207;score_UC=3.63114]
7	120733045	120733046	3	13.3264	+	[score_CL=13.3264;score_E=109.454;score_B=116.317;score_UC=13.3264]
7	120733046	120733047	3	17.9841	+	[score_CL=17.9841;score_E=105.265;score_B=120.816;score_UC=17.9841]
7	120733047	120733048	3	4.21549	+	[score_CL=4.21549;score_E=108.935;score_B=99.1062;score_UC=4.21549]
7	120733048	120733049	3	2.51345	+	[score_CL=2.51345;score_E=95.5411;score_B=83.2085;score_UC=2.51345]
7	120733049	120733050	3	0.711024	+	[score_CL=0.711024;score_E=95.447;score_B=79.5263;score_UC=0.711024]
7	120733050	120733051	3	0.193686	+	[score_CL=0.193686;score_E=91.4439;score_B=77.3147;score_UC=0.193686]
7	120733052	120733053	3	9.71715	+	[score_CL=9.71715;score_E=98.5563;score_B=101.628;score_UC=9.71715]
7	120733053	120733054	3	12.0201	+	[score_CL=12.0201;score_E=100.805;score_B=104.138;score_UC=12.0201]
7	120733054	120733055	3	4.77251	+	[score_CL=4.77251;score_E=108.853;score_B=96.6484;score_UC=4.77251]
7	120733055	120733056	3	8.6542	+	[score_CL=8.6542;score_E=90.7124;score_B=92.6373;score_UC=8.6542]
7	120733058	120733059	3	0.180306	+	[score_CL=0.180306;score_E=85.135;score_B=75.1518;score_UC=0.180306]
7	120733065	120733066	3	4.69464	+	[score_CL=4.69464;score_E=83.762;score_B=81.759;score_UC=4.69464]
7	120733272	120733273	3	0.833607	+	[score_CL=0.833607;score_E=196.724;score_B=187.649;score_UC=0.833607]
7	120733279	120733280	3	17.9638	+	[score_CL=17.9638;score_E=221.866;score_B=239.83;score_UC=17.9638]
7	120733280	120733281	3	40.6909	+	[score_CL=40.6909;score_E=239.018;score_B=279.709;score_UC=40.6909]
7	120733281	120733282	3	19.799	+	[score_CL=19.799;score_E=239.6;score_B=259.399;score_UC=19.799]
7	120733282	120733283	3	18.0331	+	[score_CL=18.0331;score_E=242.214;score_B=260.247;score_UC=18.0331]
7	120733283	120733284	3	36.3675	+	[score_CL=36.3675;score_E=241.665;score_B=278.032;score_UC=36.3675]
7	120733284	120733285	3	30.9459	+	[score_CL=30.9459;score_E=228.047;score_B=258.993;score_UC=30.9459]
7	120733285	120733286	3	5.01326	+	[score_CL=5.01326;score_E=243.661;score_B=245.882;score_UC=5.01326]
7	120733286	120733287	3	20.7296	+	[score_CL=20.7296;score_E=223.806;score_B=243.772;score_UC=20.7296]
7	120733287	120733288	3	14.2229	+	[score_CL=14.2229;score_E=223.921;score_B=237.211;score_UC=14.2229]
7	120733292	120733293	3	15.8329	+	[score_CL=15.8329;score_E=221.826;score_B=236.671;score_UC=15.8329]
7	120733293	120733294	3	15.727	+	[score_CL=15.727;score_E=223.935;score_B=237.124;score_UC=15.727]
7	120733294	120733295	3	1.71253	+	[score_CL=1.71253;score_E=225.148;score_B=212.894;score_UC=1.71253]
7	120733296	120733297	3	9.71729	+	[score_CL=9.71729;score_E=218.217;score_B=221.118;score_UC=9.71729]
7	120733297	120733298	3	11.4917	+	[score_CL=11.4917;score_E=216.298;score_B=222.924;score_UC=11.4917]
7	120733368	120733369	3	6.96938	+	[score_CL=6.96938;score_E=171.811;score_B=169.389;score_UC=6.96938]
7	120733369	120733370	3	12.6345	+	[score_CL=12.6345;score_E=178.628;score_B=182.314;score_UC=12.6345]
7	120733370	120733371	3	13.462	+	[score_CL=13.462;score_E=173.783;score_B=180.79;score_UC=13.462]
7	120733371	120733372	3	3.69442	+	[score_CL=3.69442;score_E=178.272;score_B=164.279;score_UC=3.69442]
7	120733372	120733373	3	4.70034	+	[score_CL=4.70034;score_E=160.039;score_B=154.665;score_UC=4.70034]
7	120733418	120733419	3	2.09729	+	[score_CL=2.09729;score_E=146.505;score_B=139.864;score_UC=2.09729]
7	120733490	120733491	3	19.0226	+	[score_CL=19.0226;score_E=179.941;score_B=198.957;score_UC=19.0226]
7	120733491	120733492	3	23.0179	+	[score_CL=23.0179;score_E=177.424;score_B=200.441;score_UC=23.0179]
7	120733497	120733498	3	6.42758	+	[score_CL=6.42758;score_E=163.816;score_B=160.304;score_UC=6.42758]
7	120733498	120733499	3	6.94134	+	[score_CL=6.94134;score_E=168.19;score_B=161.15;score_UC=6.94134]
7	120733499	120733500	3	5.52789	+	[score_CL=5.52789;score_E=181.677;score_B=171.249;score_UC=5.52789]
7	120733500	120733501	3	18.2249	+	[score_CL=18.2249;score_E=160.496;score_B=178.642;score_UC=18.2249]
7	120733504	120733505	3	12.9681	+	[score_CL=12.9681;score_E=165.453;score_B=174.992;score_UC=12.9681]
7	120733505	120733506	3	12.6444	+	[score_CL=12.6444;score_E=167.059;score_B=174.155;score_UC=12.6444]
7	120733506	120733507	3	1.68245	+	[score_CL=1.68245;score_E=175.813;score_B=157.697;score_UC=1.68245]
7	120733507	120733508	3	4.45025	+	[score_CL=4.45025;score_E=171.303;score_B=162.078;score_UC=4.45025]
7	120733508	120733509	3	17.1511	+	[score_CL=17.1511;score_E=169.222;score_B=182.99;score_UC=17.1511]
7	120733509	120733510	3	14.2765	+	[score_CL=14.2765;score_E=174.002;score_B=181.07;score_UC=14.2765]
7	120733510	120733511	3	7.08333	+	[score_CL=7.08333;score_E=163.721;score_B=161.53;score_UC=7.08333]
7	120733659	120733660	3	4.68928	+	[score_CL=4.68928;score_E=107.541;score_B=100.251;score_UC=4.68928]
7	120733660	120733661	3	10.4075	+	[score_CL=10.4075;score_E=99.7928;score_B=105.344;score_UC=10.4075]
7	120733664	120733665	3	13.2043	+	[score_CL=13.2043;score_E=107.933;score_B=117.643;score_UC=13.2043]
7	120733665	120733666	3	15.0303	+	[score_CL=15.0303;score_E=105.526;score_B=118.698;score_UC=15.0303]
7	120733791	120733792	3	1.22521	+	[score_CL=1.22521;score_E=53.7652;score_B=41.8095;score_UC=1.22521]
7	120733792	120733793	3	1.3747	+	[score_CL=1.3747;score_E=55.9326;score_B=42.1334;score_UC=1.3747]
7	120733793	120733794	3	1.23564	+	[score_CL=1.23564;score_E=53.9224;score_B=42.0092;score_UC=1.23564]
7	120733891	120733892	3	0.858113	+	[score_CL=0.858113;score_E=41.159;score_B=29.1433;score_UC=0.858113]
7	120733892	120733893	3	0.867047	+	[score_CL=0.867047;score_E=40.9403;score_B=28.9955;score_UC=0.867047]
7	120734051	120734052	3	0.394749	+	[score_CL=0.394749;score_E=67.9836;score_B=51.4896;score_UC=0.394749]
7	120734052	120734053	3	8.09239	+	[score_CL=8.09239;score_E=65.5341;score_B=64.4586;score_UC=8.09239]
7	120734053	120734054	3	10.578	+	[score_CL=10.578;score_E=70.5244;score_B=70.0203;score_UC=10.578]
7	120734054	120734055	3	8.40385	+	[score_CL=8.40385;score_E=73.1158;score_B=68.2017;score_UC=8.40385]
7	120734055	120734056	3	8.40213	+	[score_CL=8.40213;score_E=70.288;score_B=65.4533;score_UC=8.40213]
7	120734056	120734057	3	7.74025	+	[score_CL=7.74025;score_E=67.716;score_B=62.2841;score_UC=7.74025]
7	120734057	120734058	3	5.12644	+	[score_CL=5.12644;score_E=62.5955;score_B=56.5337;score_UC=5.12644]
7	120734070	120734071	3	2.36896	+	[score_CL=2.36896;score_E=57.9364;score_B=47.3118;score_UC=2.36896]
7	120734071	120734072	3	2.79631	+	[score_CL=2.79631;score_E=56.0957;score_B=47.5923;score_UC=2.79631]
7	120734077	120734078	3	0.449386	+	[score_CL=0.449386;score_E=62.6474;score_B=46.3391;score_UC=0.449386]
7	120734078	120734079	3	5.05297	+	[score_CL=5.05297;score_E=52.5235;score_B=50.7386;score_UC=5.05297]
7	120917537	120917538	3	112.628	+	[score_CL=119.768;score_E=112.628;score_B=232.395;score_UC=112.628]
7	120917538	120917539	3	132.007	+	[score_CL=166.764;score_E=132.007;score_B=298.771;score_UC=132.007]
7	120917539	120917540	3	91.7166	+	[score_CL=91.7166;score_E=112.235;score_B=203.952;score_UC=91.7166]
7	120917542	120917543	3	100.776	+	[score_CL=100.776;score_E=113.262;score_B=214.039;score_UC=100.776]
7	120917543	120917544	3	112.045	+	[score_CL=266.29;score_E=112.045;score_B=378.336;score_UC=112.045]
7	120917549	120917550	3	63.9024	+	[score_CL=63.9024;score_E=113.511;score_B=177.413;score_UC=63.9024]
7	120917550	120917551	3	132.707	+	[score_CL=190.814;score_E=132.707;score_B=323.521;score_UC=132.707]
7	120917551	120917552	3	132.666	+	[score_CL=329.817;score_E=132.666;score_B=462.483;score_UC=132.666]
7	120917552	120917553	3	132.609	+	[score_CL=708.396;score_E=132.609;score_B=841.005;score_UC=132.609]
7	120917553	120917554	3	132.537	+	[score_CL=708.396;score_E=132.537;score_B=840.933;score_UC=132.537]
7	120917554	120917555	3	132.449	+	[score_CL=706.834;score_E=132.449;score_B=839.283;score_UC=132.449]
7	120917555	120917556	3	132.346	+	[score_CL=274.019;score_E=132.346;score_B=406.366;score_UC=132.346]
7	120917556	120917557	3	29.9242	+	[score_CL=29.9242;score_E=132.228;score_B=162.152;score_UC=29.9242]
7	120917557	120917558	3	46.895	+	[score_CL=46.895;score_E=131.466;score_B=178.361;score_UC=46.895]
7	120917558	120917559	3	20.6523	+	[score_CL=20.6523;score_E=111.427;score_B=132.08;score_UC=20.6523]
7	120946049	120946050	3	0.0314725	+	[score_CL=0.0314725;score_E=29.4019;score_B=18.8414;score_UC=0.0314725]
7	120946304	120946305	3	3.51384	+	[score_CL=3.51384;score_E=135.055;score_B=130.47;score_UC=3.51384]
7	120946315	120946316	3	7.3611	+	[score_CL=7.3611;score_E=161.221;score_B=161.181;score_UC=7.3611]
7	120946316	120946317	3	21.7644	+	[score_CL=21.7644;score_E=148.687;score_B=170.447;score_UC=21.7644]
7	120946341	120946342	3	4.45821	+	[score_CL=4.45821;score_E=142.798;score_B=140.773;score_UC=4.45821]
7	120946349	120946350	3	3.05576	+	[score_CL=3.05576;score_E=158.433;score_B=148.281;score_UC=3.05576]
7	120946350	120946351	3	15.2329	+	[score_CL=15.2329;score_E=143.661;score_B=158.647;score_UC=15.2329]
7	120946383	120946384	3	5.49691	+	[score_CL=5.49691;score_E=148.37;score_B=149.005;score_UC=5.49691]
7	120946384	120946385	3	25.8796	+	[score_CL=25.8796;score_E=132.935;score_B=158.815;score_UC=25.8796]
7	120946417	120946418	3	8.56132	+	[score_CL=8.56132;score_E=135.085;score_B=136.922;score_UC=8.56132]
7	120946418	120946419	3	21.1421	+	[score_CL=21.1421;score_E=123.233;score_B=144.367;score_UC=21.1421]
7	120946519	120946520	3	8.36661	+	[score_CL=8.36661;score_E=123.282;score_B=123.659;score_UC=8.36661]
7	120946520	120946521	3	10.5159	+	[score_CL=10.5159;score_E=121.136;score_B=125.852;score_UC=10.5159]
7	120946553	120946554	3	8.49435	+	[score_CL=8.49435;score_E=129.597;score_B=130.254;score_UC=8.49435]
7	120946554	120946555	3	17.0084	+	[score_CL=17.0084;score_E=121.025;score_B=137.627;score_UC=17.0084]
7	120946656	120946657	3	11.7884	+	[score_CL=11.7884;score_E=118.622;score_B=129.993;score_UC=11.7884]
7	120946757	120946758	3	1.18627	+	[score_CL=1.18627;score_E=151.076;score_B=137.362;score_UC=1.18627]
7	120946758	120946759	3	11.9	+	[score_CL=11.9;score_E=136.588;score_B=147.52;score_UC=11.9]
7	120946791	120946792	3	2.99374	+	[score_CL=2.99374;score_E=153.224;score_B=146.348;score_UC=2.99374]
7	120946792	120946793	3	21.4843	+	[score_CL=21.4843;score_E=135.717;score_B=157.201;score_UC=21.4843]
7	120946814	120946815	3	1.68523	+	[score_CL=1.68523;score_E=131.38;score_B=123.969;score_UC=1.68523]
7	120946826	120946827	3	14.5023	+	[score_CL=14.5023;score_E=130.884;score_B=145.35;score_UC=14.5023]
7	120946859	120946860	3	1.31396	+	[score_CL=1.31396;score_E=148.081;score_B=135.058;score_UC=1.31396]
7	120946860	120946861	3	16.1459	+	[score_CL=16.1459;score_E=130.036;score_B=146.156;score_UC=16.1459]
7	120946950	120946951	3	3.31332	+	[score_CL=3.31332;score_E=121.871;score_B=117.435;score_UC=3.31332]
7	120946961	120946962	3	4.90612	+	[score_CL=4.90612;score_E=138.097;score_B=131.9;score_UC=4.90612]
7	120946962	120946963	3	18.6683	+	[score_CL=18.6683;score_E=123.422;score_B=142.054;score_UC=18.6683]
7	120946983	120946984	3	1.90639	+	[score_CL=1.90639;score_E=117.235;score_B=105.143;score_UC=1.90639]
7	120946984	120946985	3	3.25361	+	[score_CL=3.25361;score_E=112.742;score_B=106.048;score_UC=3.25361]
7	120946995	120946996	3	7.12988	+	[score_CL=7.12988;score_E=125.498;score_B=126.814;score_UC=7.12988]
7	120946996	120946997	3	23.7455	+	[score_CL=23.7455;score_E=111.604;score_B=135.349;score_UC=23.7455]
7	120947018	120947019	3	3.4971	+	[score_CL=3.4971;score_E=90.4574;score_B=86.3677;score_UC=3.4971]
7	120947029	120947030	3	3.30481	+	[score_CL=3.30481;score_E=99.6333;score_B=89.9899;score_UC=3.30481]
7	120947030	120947031	3	15.763	+	[score_CL=15.763;score_E=84.287;score_B=99.8637;score_UC=15.763]
7	121047989	121047990	3	1.09414	+	[score_CL=1.09414;score_E=75.6751;score_B=61.7908;score_UC=1.09414]
7	121047990	121047991	3	9.032	+	[score_CL=9.032;score_E=84.7487;score_B=88.0283;score_UC=9.032]
7	121047991	121047992	3	23.3923	+	[score_CL=23.3923;score_E=92.7328;score_B=116.125;score_UC=23.3923]
7	121047992	121047993	3	37.256	+	[score_CL=37.256;score_E=100.769;score_B=138.025;score_UC=37.256]
7	121047993	121047994	3	18.2115	+	[score_CL=18.2115;score_E=93.989;score_B=112.201;score_UC=18.2115]
7	121047994	121047995	3	11.0712	+	[score_CL=11.0712;score_E=81.8335;score_B=87.9172;score_UC=11.0712]
7	121048001	121048002	3	17.7799	+	[score_CL=17.7799;score_E=75.729;score_B=93.2842;score_UC=17.7799]
7	121048002	121048003	3	10.5726	+	[score_CL=10.5726;score_E=103.308;score_B=112.958;score_UC=10.5726]
7	121048003	121048004	3	31.0873	+	[score_CL=31.0873;score_E=84.5314;score_B=115.619;score_UC=31.0873]
7	121048004	121048005	3	8.65848	+	[score_CL=8.65848;score_E=104.65;score_B=112.496;score_UC=8.65848]
7	121048005	121048006	3	21.0071	+	[score_CL=21.0071;score_E=94.6015;score_B=115.606;score_UC=21.0071]
7	121048006	121048007	3	27.0446	+	[score_CL=27.0446;score_E=97.8595;score_B=124.903;score_UC=27.0446]
7	121048007	121048008	3	13.3327	+	[score_CL=13.3327;score_E=84.7021;score_B=98.0265;score_UC=13.3327]
7	121048010	121048011	3	1.05207	+	[score_CL=1.05207;score_E=73.0345;score_B=59.182;score_UC=1.05207]
7	121048011	121048012	3	3.59723	+	[score_CL=3.59723;score_E=69.0847;score_B=61.7195;score_UC=3.59723]
7	121048012	121048013	3	1.92252	+	[score_CL=1.92252;score_E=78.6089;score_B=61.333;score_UC=1.92252]
7	121048013	121048014	3	3.3472	+	[score_CL=3.3472;score_E=74.9702;score_B=63.1861;score_UC=3.3472]
7	121048014	121048015	3	5.34997	+	[score_CL=5.34997;score_E=68.6747;score_B=65.0567;score_UC=5.34997]
7	121048018	121048019	3	16.282	+	[score_CL=16.282;score_E=79.889;score_B=95.2358;score_UC=16.282]
7	121048019	121048020	3	14.8827	+	[score_CL=14.8827;score_E=97.6909;score_B=105.762;score_UC=14.8827]
7	121048020	121048021	3	17.0088	+	[score_CL=17.0088;score_E=99.69;score_B=116.683;score_UC=17.0088]
7	121048021	121048022	3	29.4204	+	[score_CL=29.4204;score_E=89.6273;score_B=119.047;score_UC=29.4204]
7	121048022	121048023	3	8.6187	+	[score_CL=8.6187;score_E=89.7517;score_B=95.6413;score_UC=8.6187]
7	121048023	121048024	3	6.60387	+	[score_CL=6.60387;score_E=83.3256;score_B=74.7959;score_UC=6.60387]
7	121048024	121048025	3	10.5187	+	[score_CL=10.5187;score_E=78.0259;score_B=77.6244;score_UC=10.5187]
7	121048025	121048026	3	7.97779	+	[score_CL=7.97779;score_E=79.1299;score_B=74.0349;score_UC=7.97779]
7	121048026	121048027	3	5.31497	+	[score_CL=5.31497;score_E=71.6138;score_B=65.9227;score_UC=5.31497]
7	121049684	121049685	3	2.72532	+	[score_CL=2.72532;score_E=34.14;score_B=29.9822;score_UC=2.72532]
7	121049685	121049686	3	9.01398	+	[score_CL=9.01398;score_E=33.1584;score_B=40.3926;score_UC=9.01398]
7	121049686	121049687	3	9.71079	+	[score_CL=9.71079;score_E=33.1262;score_B=41.0349;score_UC=9.71079]
7	121052093	121052094	3	0.399498	+	[score_CL=0.399498;score_E=49.9648;score_B=37.7034;score_UC=0.399498]
7	121052094	121052095	3	0.325179	+	[score_CL=0.325179;score_E=52.1133;score_B=37.8109;score_UC=0.325179]
7	121052106	121052107	3	9.57353	+	[score_CL=9.57353;score_E=63.8205;score_B=66.2955;score_UC=9.57353]
7	121052107	121052108	3	14.5744	+	[score_CL=14.5744;score_E=76.3042;score_B=83.7575;score_UC=14.5744]
7	121052108	121052109	3	17.7998	+	[score_CL=17.7998;score_E=65.8996;score_B=82.5363;score_UC=17.7998]
7	121052109	121052110	3	2.16481	+	[score_CL=2.16481;score_E=77.5438;score_B=62.1401;score_UC=2.16481]
7	121052110	121052111	3	6.20019	+	[score_CL=6.20019;score_E=53.7174;score_B=50.6989;score_UC=6.20019]
7	121052111	121052112	3	2.12709	+	[score_CL=2.12709;score_E=78.5323;score_B=61.9423;score_UC=2.12709]
7	121052112	121052113	3	17.5147	+	[score_CL=17.5147;score_E=58.5475;score_B=74.8386;score_UC=17.5147]
7	121052113	121052114	3	7.05789	+	[score_CL=7.05789;score_E=66.7707;score_B=64.7205;score_UC=7.05789]
7	121052115	121052116	3	8.64701	+	[score_CL=8.64701;score_E=69.7247;score_B=72.9856;score_UC=8.64701]
7	121052116	121052117	3	22.7139	+	[score_CL=22.7139;score_E=61.9085;score_B=84.5536;score_UC=22.7139]
7	121052117	121052118	3	3.93308	+	[score_CL=3.93308;score_E=70.6198;score_B=65.236;score_UC=3.93308]
7	121052118	121052119	3	1.82562	+	[score_CL=1.82562;score_E=66.8829;score_B=49.0599;score_UC=1.82562]
7	121052119	121052120	3	6.85782	+	[score_CL=6.85782;score_E=51.2491;score_B=52.0588;score_UC=6.85782]
7	121052131	121052132	3	0.657544	+	[score_CL=0.657544;score_E=60.1084;score_B=45.447;score_UC=0.657544]
7	121052132	121052133	3	7.35951	+	[score_CL=7.35951;score_E=55.2571;score_B=53.0094;score_UC=7.35951]
7	121052133	121052134	3	5.84815	+	[score_CL=5.84815;score_E=63.0334;score_B=53.2123;score_UC=5.84815]
7	121052134	121052135	3	6.66634	+	[score_CL=6.66634;score_E=54.205;score_B=51.3937;score_UC=6.66634]
7	121052139	121052140	3	3.54717	+	[score_CL=3.54717;score_E=47.1854;score_B=43.3238;score_UC=3.54717]
7	121052162	121052163	3	2.23761	+	[score_CL=2.23761;score_E=46.9414;score_B=35.7213;score_UC=2.23761]
7	121052163	121052164	3	2.76509	+	[score_CL=2.76509;score_E=46.5291;score_B=35.9894;score_UC=2.76509]
7	121052164	121052165	3	1.65284	+	[score_CL=1.65284;score_E=50.3987;score_B=34.6201;score_UC=1.65284]
7	121052165	121052166	3	1.60326	+	[score_CL=1.60326;score_E=44.9769;score_B=33.2428;score_UC=1.60326]
7	121052169	121052170	3	5.57057	+	[score_CL=5.57057;score_E=52.6099;score_B=47.6625;score_UC=5.57057]
7	121052170	121052171	3	12.8426	+	[score_CL=12.8426;score_E=44.6907;score_B=54.5732;score_UC=12.8426]
7	121057327	121057328	3	1.61354	+	[score_CL=1.61354;score_E=23.2409;score_B=19.3196;score_UC=1.61354]
7	121057371	121057372	3	3.56299	+	[score_CL=3.56299;score_E=28.0907;score_B=25.2241;score_UC=3.56299]
7	121057372	121057373	3	4.27477	+	[score_CL=4.27477;score_E=27.9469;score_B=25.8873;score_UC=4.27477]
7	121076401	121076402	3	2.12559	+	[score_CL=2.12559;score_E=51.0247;score_B=42.6243;score_UC=2.12559]
7	121076402	121076403	3	1.11768	+	[score_CL=1.11768;score_E=55.4171;score_B=42.1172;score_UC=1.11768]
7	121076408	121076409	3	3.36116	+	[score_CL=3.36116;score_E=67.6721;score_B=58.0624;score_UC=3.36116]
7	121076409	121076410	3	12.8453	+	[score_CL=12.8453;score_E=74.2205;score_B=80.3308;score_UC=12.8453]
7	121076410	121076411	3	17.7013	+	[score_CL=17.7013;score_E=66.5181;score_B=83.9871;score_UC=17.7013]
7	121076440	121076441	3	1.17736	+	[score_CL=1.17736;score_E=65.9177;score_B=57.4355;score_UC=1.17736]
7	121076453	121076454	3	1.94787	+	[score_CL=1.94787;score_E=77.6669;score_B=65.335;score_UC=1.94787]
7	121076454	121076455	3	6.1428	+	[score_CL=6.1428;score_E=82.667;score_B=76.5292;score_UC=6.1428]
7	121076455	121076456	3	11.9276	+	[score_CL=11.9276;score_E=74.481;score_B=82.3445;score_UC=11.9276]
7	121076475	121076476	3	8.0004	+	[score_CL=8.0004;score_E=85.7352;score_B=85.2054;score_UC=8.0004]
7	121076476	121076477	3	18.3238	+	[score_CL=18.3238;score_E=88.0545;score_B=102.967;score_UC=18.3238]
7	121076477	121076478	3	13.0697	+	[score_CL=13.0697;score_E=105.256;score_B=113.256;score_UC=13.0697]
7	121076478	121076479	3	23.7838	+	[score_CL=23.7838;score_E=100.172;score_B=123.956;score_UC=23.7838]
7	121076479	121076480	3	29.2951	+	[score_CL=29.2951;score_E=101.199;score_B=130.494;score_UC=29.2951]
7	121076480	121076481	3	15.6269	+	[score_CL=15.6269;score_E=97.6029;score_B=113.21;score_UC=15.6269]
7	121076481	121076482	3	12.2385	+	[score_CL=12.2385;score_E=98.8824;score_B=101.656;score_UC=12.2385]
7	121076482	121076483	3	17.4176	+	[score_CL=17.4176;score_E=91.769;score_B=104.821;score_UC=17.4176]
7	121076483	121076484	3	13.8699	+	[score_CL=13.8699;score_E=82.8306;score_B=94.1265;score_UC=13.8699]
7	121076614	121076615	3	2.4831	+	[score_CL=2.4831;score_E=42.5419;score_B=35.5396;score_UC=2.4831]
7	121076615	121076616	3	0.48491	+	[score_CL=0.48491;score_E=48.293;score_B=33.6023;score_UC=0.48491]
7	121076760	121076761	3	5.56433	+	[score_CL=5.56433;score_E=66.2618;score_B=61.4251;score_UC=5.56433]
7	121076761	121076762	3	5.67911	+	[score_CL=5.67911;score_E=65.9415;score_B=61.2668;score_UC=5.67911]
7	121108556	121108557	3	9.27711	+	[score_CL=9.27711;score_E=49.0799;score_B=58.3558;score_UC=9.27711]
7	121108557	121108558	3	33.3123	+	[score_CL=33.3123;score_E=51.1945;score_B=84.5068;score_UC=33.3123]
7	121108558	121108559	3	22.9249	+	[score_CL=22.9249;score_E=51.3428;score_B=74.2677;score_UC=22.9249]
7	121108559	121108560	3	22.7254	+	[score_CL=22.7254;score_E=51.3453;score_B=74.0707;score_UC=22.7254]
7	121108560	121108561	3	10.474	+	[score_CL=10.474;score_E=61.4284;score_B=71.8931;score_UC=10.474]
7	121108561	121108562	3	24.8319	+	[score_CL=24.8319;score_E=52.8074;score_B=77.596;score_UC=24.8319]
7	121108562	121108563	3	12.5162	+	[score_CL=12.5162;score_E=55.7994;score_B=68.212;score_UC=12.5162]
7	121108563	121108564	3	12.5785	+	[score_CL=12.5785;score_E=50.1034;score_B=57.3538;score_UC=12.5785]
7	121108564	121108565	3	11.6128	+	[score_CL=11.6128;score_E=46.1249;score_B=49.8269;score_UC=11.6128]
7	121108565	121108566	3	5.12593	+	[score_CL=5.12593;score_E=42.2452;score_B=36.1554;score_UC=5.12593]
7	122076750	122076751	3	4.48394	+	[score_CL=4.48394;score_E=28.4601;score_B=27.5072;score_UC=4.48394]
7	122076761	122076762	3	0.292569	+	[score_CL=0.292569;score_E=27.3008;score_B=19.1847;score_UC=0.292569]
7	122077435	122077436	3	2.89188	+	[score_CL=2.89188;score_E=29.875;score_B=25.5408;score_UC=2.89188]
7	122077436	122077437	3	4.73861	+	[score_CL=4.73861;score_E=29.2334;score_B=27.3546;score_UC=4.73861]
7	122077444	122077445	3	0.0653306	+	[score_CL=0.0653306;score_E=29.0658;score_B=19.2475;score_UC=0.0653306]
7	122077445	122077446	3	1.56651	+	[score_CL=1.56651;score_E=27.2366;score_B=20.6928;score_UC=1.56651]
7	122079459	122079460	3	2.41139	+	[score_CL=2.41139;score_E=79.1423;score_B=69.7366;score_UC=2.41139]
7	122079460	122079461	3	2.19955	+	[score_CL=2.19955;score_E=87.1746;score_B=71.383;score_UC=2.19955]
7	122079461	122079462	3	3.88543	+	[score_CL=3.88543;score_E=83.4516;score_B=73.4114;score_UC=3.88543]
7	122079462	122079463	3	3.89544	+	[score_CL=3.89544;score_E=83.6706;score_B=73.6211;score_UC=3.89544]
7	122079463	122079464	3	2.24317	+	[score_CL=2.24317;score_E=83.2606;score_B=71.704;score_UC=2.24317]
7	122079484	122079485	3	12.5849	+	[score_CL=12.5849;score_E=85.2273;score_B=94.271;score_UC=12.5849]
7	122079485	122079486	3	6.59243	+	[score_CL=6.59243;score_E=91.4917;score_B=88.3177;score_UC=6.59243]
7	122079496	122079497	3	0.259745	+	[score_CL=0.259745;score_E=81.5809;score_B=68.4621;score_UC=0.259745]
7	122079497	122079498	3	0.381132	+	[score_CL=0.381132;score_E=87.2112;score_B=69.948;score_UC=0.381132]
7	122079498	122079499	3	2.24154	+	[score_CL=2.24154;score_E=79.2533;score_B=71.667;score_UC=2.24154]
7	122079516	122079517	3	5.06752	+	[score_CL=5.06752;score_E=79.9009;score_B=74.9037;score_UC=5.06752]
7	122079517	122079518	3	3.77866	+	[score_CL=3.77866;score_E=83.2753;score_B=73.4535;score_UC=3.77866]
7	122079518	122079519	3	0.908038	+	[score_CL=0.908038;score_E=83.0428;score_B=68.9145;score_UC=0.908038]
7	122079891	122079892	3	5.09559	+	[score_CL=5.09559;score_E=60.8682;score_B=54.7046;score_UC=5.09559]
7	122079892	122079893	3	12.7722	+	[score_CL=12.7722;score_E=52.617;score_B=62.3552;score_UC=12.7722]
7	122079912	122079913	3	5.68128	+	[score_CL=5.68128;score_E=52.2134;score_B=48.3344;score_UC=5.68128]
7	122079913	122079914	3	4.4536	+	[score_CL=4.4536;score_E=54.3319;score_B=47.1095;score_UC=4.4536]
7	122080097	122080098	3	13.4958	+	[score_CL=13.4958;score_E=125.597;score_B=135.829;score_UC=13.4958]
7	122080098	122080099	3	13.2789	+	[score_CL=13.2789;score_E=144.306;score_B=149.222;score_UC=13.2789]
7	122080099	122080100	3	18.5452	+	[score_CL=18.5452;score_E=146.544;score_B=164.083;score_UC=18.5452]
7	122080100	122080101	3	23.1242	+	[score_CL=23.1242;score_E=136.775;score_B=159.816;score_UC=23.1242]
7	122080101	122080102	3	5.4156	+	[score_CL=5.4156;score_E=133.096;score_B=131.884;score_UC=5.4156]
7	122080142	122080143	3	14.2114	+	[score_CL=14.2114;score_E=120.447;score_B=132.077;score_UC=14.2114]
7	122080143	122080144	3	10.8897	+	[score_CL=10.8897;score_E=132.336;score_B=132.364;score_UC=10.8897]
7	122080144	122080145	3	9.5119	+	[score_CL=9.5119;score_E=118.909;score_B=121.574;score_UC=9.5119]
7	122080334	122080335	3	0.900671	+	[score_CL=0.900671;score_E=48.4995;score_B=39.2319;score_UC=0.900671]
7	122080548	122080549	3	0.240982	+	[score_CL=0.240982;score_E=47.6495;score_B=37.7605;score_UC=0.240982]
7	122081008	122081009	3	1.7816	+	[score_CL=1.7816;score_E=97.2395;score_B=84.9659;score_UC=1.7816]
7	122081009	122081010	3	3.01992	+	[score_CL=3.01992;score_E=95.6444;score_B=86.46;score_UC=3.01992]
7	122081010	122081011	3	1.67043	+	[score_CL=1.67043;score_E=97.792;score_B=85.2754;score_UC=1.67043]
7	122081013	122081014	3	12.7332	+	[score_CL=12.7332;score_E=107.789;score_B=116.876;score_UC=12.7332]
7	122081014	122081015	3	15.8604	+	[score_CL=15.8604;score_E=120.83;score_B=130.787;score_UC=15.8604]
7	122081015	122081016	3	16.0543	+	[score_CL=16.0543;score_E=127.598;score_B=138.481;score_UC=16.0543]
7	122081016	122081017	3	20.1402	+	[score_CL=20.1402;score_E=128.76;score_B=148.901;score_UC=20.1402]
7	122081017	122081018	3	43.128	+	[score_CL=43.128;score_E=128.999;score_B=172.127;score_UC=43.128]
7	122081018	122081019	3	17.9023	+	[score_CL=17.9023;score_E=123.308;score_B=141.21;score_UC=17.9023]
7	122081019	122081020	3	11.7742	+	[score_CL=11.7742;score_E=122.351;score_B=124.363;score_UC=11.7742]
7	122081020	122081021	3	12.3618	+	[score_CL=12.3618;score_E=104.084;score_B=112.429;score_UC=12.3618]
7	122081025	122081026	3	6.3635	+	[score_CL=6.3635;score_E=107.718;score_B=104.093;score_UC=6.3635]
7	122081026	122081027	3	15.4723	+	[score_CL=15.4723;score_E=118.154;score_B=128.539;score_UC=15.4723]
7	122081027	122081028	3	20.8939	+	[score_CL=20.8939;score_E=107.08;score_B=127.964;score_UC=20.8939]
7	122081030	122081031	3	4.86664	+	[score_CL=4.86664;score_E=95.3979;score_B=90.1164;score_UC=4.86664]
7	122081031	122081032	3	3.98699	+	[score_CL=3.98699;score_E=96.9954;score_B=88.9954;score_UC=3.98699]
7	122081045	122081046	3	3.53798	+	[score_CL=3.53798;score_E=94.4918;score_B=85.2609;score_UC=3.53798]
7	122081046	122081047	3	7.03953	+	[score_CL=7.03953;score_E=98.9726;score_B=93.2505;score_UC=7.03953]
7	122081047	122081048	3	10.2164	+	[score_CL=10.2164;score_E=91.5275;score_B=95.7642;score_UC=10.2164]
7	122081451	122081452	3	3.16651	+	[score_CL=3.16651;score_E=181.721;score_B=173.646;score_UC=3.16651]
7	122081452	122081453	3	19.9711	+	[score_CL=19.9711;score_E=180.567;score_B=200.067;score_UC=19.9711]
7	122081453	122081454	3	15.3684	+	[score_CL=15.3684;score_E=200.087;score_B=210.344;score_UC=15.3684]
7	122081454	122081455	3	18.8027	+	[score_CL=18.8027;score_E=194.801;score_B=210.616;score_UC=18.8027]
7	122081455	122081456	3	16.2604	+	[score_CL=16.2604;score_E=198.304;score_B=209.561;score_UC=16.2604]
7	122081456	122081457	3	16.2391	+	[score_CL=16.2391;score_E=201.059;score_B=217.226;score_UC=16.2391]
7	122081457	122081458	3	28.5977	+	[score_CL=28.5977;score_E=201.565;score_B=230.162;score_UC=28.5977]
7	122081458	122081459	3	46.203	+	[score_CL=46.203;score_E=201.204;score_B=247.407;score_UC=46.203]
7	122081459	122081460	3	16.6464	+	[score_CL=16.6464;score_E=196.552;score_B=213.199;score_UC=16.6464]
7	122081460	122081461	3	11.4969	+	[score_CL=11.4969;score_E=187.861;score_B=190.07;score_UC=11.4969]
7	122081461	122081462	3	4.99292	+	[score_CL=4.99292;score_E=179.356;score_B=172.759;score_UC=4.99292]
7	122081464	122081465	3	9.11579	+	[score_CL=9.11579;score_E=186.498;score_B=188.277;score_UC=9.11579]
7	122081465	122081466	3	18.5381	+	[score_CL=18.5381;score_E=197.774;score_B=215.852;score_UC=18.5381]
7	122081466	122081467	3	24.2466	+	[score_CL=24.2466;score_E=189.456;score_B=213.698;score_UC=24.2466]
7	122081467	122081468	3	2.80835	+	[score_CL=2.80835;score_E=187.962;score_B=184.912;score_UC=2.80835]
7	122081472	122081473	3	6.89864	+	[score_CL=6.89864;score_E=186.115;score_B=183.564;score_UC=6.89864]
7	122081473	122081474	3	16.2463	+	[score_CL=16.2463;score_E=186.865;score_B=197.79;score_UC=16.2463]
7	122081474	122081475	3	10.1808	+	[score_CL=10.1808;score_E=187.19;score_B=190.124;score_UC=10.1808]
7	122081475	122081476	3	0.730864	+	[score_CL=0.730864;score_E=184.409;score_B=169.881;score_UC=0.730864]
7	122081485	122081486	3	9.03199	+	[score_CL=9.03199;score_E=189.356;score_B=198.348;score_UC=9.03199]
7	122081486	122081487	3	31.0377	+	[score_CL=31.0377;score_E=198.118;score_B=229.156;score_UC=31.0377]
7	122081487	122081488	3	34.8921	+	[score_CL=34.8921;score_E=208.015;score_B=242.907;score_UC=34.8921]
7	122081488	122081489	3	43.5359	+	[score_CL=43.5359;score_E=207.692;score_B=251.228;score_UC=43.5359]
7	122081489	122081490	3	28.8073	+	[score_CL=28.8073;score_E=207.341;score_B=236.148;score_UC=28.8073]
7	122081490	122081491	3	27.0451	+	[score_CL=27.0451;score_E=206.964;score_B=234.009;score_UC=27.0451]
7	122081491	122081492	3	58.1612	+	[score_CL=58.1612;score_E=206.558;score_B=264.719;score_UC=58.1612]
7	122081492	122081493	3	60.5813	+	[score_CL=60.5813;score_E=186.909;score_B=247.491;score_UC=60.5813]
7	122081493	122081494	3	0.990284	+	[score_CL=0.990284;score_E=185.144;score_B=186.45;score_UC=0.990284]
7	122081502	122081503	3	19.9061	+	[score_CL=19.9061;score_E=177.474;score_B=197.353;score_UC=19.9061]
7	122081503	122081504	3	16.8895	+	[score_CL=16.8895;score_E=182.019;score_B=197.137;score_UC=16.8895]
7	122081504	122081505	3	3.27812	+	[score_CL=3.27812;score_E=177.617;score_B=168.479;score_UC=3.27812]
7	122081835	122081836	3	5.70436	+	[score_CL=5.70436;score_E=149.311;score_B=144.35;score_UC=5.70436]
7	122081836	122081837	3	12.7216	+	[score_CL=12.7216;score_E=154.753;score_B=158.977;score_UC=12.7216]
7	122081837	122081838	3	12.0381	+	[score_CL=12.0381;score_E=150.702;score_B=158.403;score_UC=12.0381]
7	122081844	122081845	3	0.227796	+	[score_CL=0.227796;score_E=144.634;score_B=134.606;score_UC=0.227796]
7	122081848	122081849	3	9.65919	+	[score_CL=9.65919;score_E=168.531;score_B=178.189;score_UC=9.65919]
7	122081849	122081850	3	33.6063	+	[score_CL=33.6063;score_E=178.609;score_B=212.215;score_UC=33.6063]
7	122081850	122081851	3	21.1912	+	[score_CL=21.1912;score_E=189.413;score_B=210.604;score_UC=21.1912]
7	122081851	122081852	3	29.3916	+	[score_CL=29.3916;score_E=178.293;score_B=207.685;score_UC=29.3916]
7	122081852	122081853	3	8.71804	+	[score_CL=8.71804;score_E=187.578;score_B=193.419;score_UC=8.71804]
7	122081853	122081854	3	17.0689	+	[score_CL=17.0689;score_E=175.328;score_B=187.72;score_UC=17.0689]
7	122081854	122081855	3	14.5439	+	[score_CL=14.5439;score_E=173.08;score_B=182.734;score_UC=14.5439]
7	122081855	122081856	3	3.2426	+	[score_CL=3.2426;score_E=170.297;score_B=160.54;score_UC=3.2426]
7	122081860	122081861	3	3.12438	+	[score_CL=3.12438;score_E=165.476;score_B=155.457;score_UC=3.12438]
7	122081861	122081862	3	6.02335	+	[score_CL=6.02335;score_E=162.264;score_B=159.018;score_UC=6.02335]
7	122081862	122081863	3	0.88931	+	[score_CL=0.88931;score_E=168.662;score_B=154.431;score_UC=0.88931]
7	122081866	122081867	3	1.0457	+	[score_CL=1.0457;score_E=171.463;score_B=157.493;score_UC=1.0457]
7	122081867	122081868	3	6.48387	+	[score_CL=6.48387;score_E=170.142;score_B=165.547;score_UC=6.48387]
7	122081868	122081869	3	7.06573	+	[score_CL=7.06573;score_E=168.636;score_B=166.665;score_UC=7.06573]
7	122081883	122081884	3	1.11913	+	[score_CL=1.11913;score_E=176.987;score_B=162.94;score_UC=1.11913]
7	122081884	122081885	3	4.50541	+	[score_CL=4.50541;score_E=182.887;score_B=174.127;score_UC=4.50541]
7	122081885	122081886	3	11.6972	+	[score_CL=11.6972;score_E=177.355;score_B=181.795;score_UC=11.6972]
7	122081886	122081887	3	4.03177	+	[score_CL=4.03177;score_E=190.602;score_B=176.966;score_UC=4.03177]
7	122081887	122081888	3	6.73691	+	[score_CL=6.73691;score_E=182.629;score_B=175.895;score_UC=6.73691]
7	122081888	122081889	3	9.02047	+	[score_CL=9.02047;score_E=176.293;score_B=178.162;score_UC=9.02047]
7	122081891	122081892	3	11.4045	+	[score_CL=11.4045;score_E=186.256;score_B=192.708;score_UC=11.4045]
7	122081892	122081893	3	16.202	+	[score_CL=16.202;score_E=187.891;score_B=198.872;score_UC=16.202]
7	122081893	122081894	3	6.26057	+	[score_CL=6.26057;score_E=196.237;score_B=187.072;score_UC=6.26057]
7	122081894	122081895	3	9.02945	+	[score_CL=9.02945;score_E=177.059;score_B=178.829;score_UC=9.02945]
7	122081917	122081918	3	0.218415	+	[score_CL=0.218415;score_E=150.805;score_B=140.561;score_UC=0.218415]
7	122082005	122082006	3	3.07429	+	[score_CL=3.07429;score_E=88.795;score_B=78.5215;score_UC=3.07429]
7	122082006	122082007	3	4.84188	+	[score_CL=4.84188;score_E=84.9351;score_B=80.4996;score_UC=4.84188]
7	122082060	122082061	3	0.442159	+	[score_CL=0.442159;score_E=92.8801;score_B=83.2151;score_UC=0.442159]
7	122082077	122082078	3	7.23542	+	[score_CL=7.23542;score_E=96.2602;score_B=99.6308;score_UC=7.23542]
7	122082122	122082123	3	0.747625	+	[score_CL=0.747625;score_E=121.514;score_B=107.914;score_UC=0.747625]
7	122082123	122082124	3	16.5799	+	[score_CL=16.5799;score_E=115.145;score_B=130.48;score_UC=16.5799]
7	122082124	122082125	3	12.5401	+	[score_CL=12.5401;score_E=130.362;score_B=133.738;score_UC=12.5401]
7	122082125	122082126	3	12.4448	+	[score_CL=12.4448;score_E=124.525;score_B=127.648;score_UC=12.4448]
7	122082126	122082127	3	10.6563	+	[score_CL=10.6563;score_E=117.563;score_B=118.832;score_UC=10.6563]
7	122082127	122082128	3	3.8506	+	[score_CL=3.8506;score_E=119.847;score_B=106.134;score_UC=3.8506]
7	122082128	122082129	3	4.85124	+	[score_CL=4.85124;score_E=121.953;score_B=111.378;score_UC=4.85124]
7	122082129	122082130	3	15.7337	+	[score_CL=15.7337;score_E=116.282;score_B=126.978;score_UC=15.7337]
7	122082130	122082131	3	10.5059	+	[score_CL=10.5059;score_E=136.543;score_B=136.782;score_UC=10.5059]
7	122082131	122082132	3	21.0108	+	[score_CL=21.0108;score_E=128.183;score_B=148.073;score_UC=21.0108]
7	122082132	122082133	3	17.0599	+	[score_CL=17.0599;score_E=138.312;score_B=152.712;score_UC=17.0599]
7	122082133	122082134	3	18.9305	+	[score_CL=18.9305;score_E=120.481;score_B=138.488;score_UC=18.9305]
7	122082134	122082135	3	3.15051	+	[score_CL=3.15051;score_E=119.313;score_B=111.395;score_UC=3.15051]
7	122082149	122082150	3	0.073322	+	[score_CL=0.073322;score_E=96.3549;score_B=86.2078;score_UC=0.073322]
7	122085946	122085947	3	15.8454	+	[score_CL=15.8454;score_E=50.2719;score_B=66.1173;score_UC=15.8454]
7	122085947	122085948	3	33.3214	+	[score_CL=33.3214;score_E=53.1593;score_B=86.4806;score_UC=33.3214]
7	122085948	122085949	3	20.8704	+	[score_CL=20.8704;score_E=53.4447;score_B=74.3151;score_UC=20.8704]
7	122085949	122085950	3	25.2078	+	[score_CL=25.2078;score_E=53.4424;score_B=78.6502;score_UC=25.2078]
7	122085950	122085951	3	10.4785	+	[score_CL=10.4785;score_E=53.5061;score_B=62.3805;score_UC=10.4785]
7	122085951	122085952	3	7.52423	+	[score_CL=7.52423;score_E=41.4609;score_B=39.8469;score_UC=7.52423]
7	122148290	122148291	3	0.976	+	[score_CL=0.976;score_E=62.6703;score_B=48.4983;score_UC=0.976]
7	122148291	122148292	3	12.0534	+	[score_CL=12.0534;score_E=54.0311;score_B=60.9152;score_UC=12.0534]
7	122148292	122148293	3	6.02444	+	[score_CL=6.02444;score_E=59.4838;score_B=55.1747;score_UC=6.02444]
7	122148320	122148321	3	4.46494	+	[score_CL=4.46494;score_E=58.5785;score_B=51.3448;score_UC=4.46494]
7	122148321	122148322	3	5.85145	+	[score_CL=5.85145;score_E=58.6997;score_B=52.7796;score_UC=5.85145]
7	122148322	122148323	3	2.3209	+	[score_CL=2.3209;score_E=60.4517;score_B=48.8556;score_UC=2.3209]
7	122148332	122148333	3	1.05363	+	[score_CL=1.05363;score_E=58.7125;score_B=44.0401;score_UC=1.05363]
7	122148333	122148334	3	3.03494	+	[score_CL=3.03494;score_E=54.7203;score_B=45.9273;score_UC=3.03494]
7	122148334	122148335	3	1.99534	+	[score_CL=1.99534;score_E=56.5199;score_B=44.7249;score_UC=1.99534]
7	122148606	122148607	3	0.487979	+	[score_CL=0.487979;score_E=41.6242;score_B=32.1052;score_UC=0.487979]
7	122148673	122148674	3	1.80358	+	[score_CL=1.80358;score_E=49.2575;score_B=37.9967;score_UC=1.80358]
7	122148674	122148675	3	2.01215	+	[score_CL=2.01215;score_E=57.2641;score_B=41.9514;score_UC=2.01215]
7	122148675	122148676	3	5.82098	+	[score_CL=5.82098;score_E=47.1159;score_B=45.6836;score_UC=5.82098]
7	122148767	122148768	3	1.86071	+	[score_CL=1.86071;score_E=55.8844;score_B=42.7405;score_UC=1.86071]
7	122148768	122148769	3	4.96301	+	[score_CL=4.96301;score_E=60.3885;score_B=51.9418;score_UC=4.96301]
7	122148769	122148770	3	10.5658	+	[score_CL=10.5658;score_E=58.4052;score_B=58.9664;score_UC=10.5658]
7	122148770	122148771	3	6.57378	+	[score_CL=6.57378;score_E=60.0734;score_B=54.5369;score_UC=6.57378]
7	122148771	122148772	3	2.25785	+	[score_CL=2.25785;score_E=56.5411;score_B=44.808;score_UC=2.25785]
7	122148795	122148796	3	0.528634	+	[score_CL=0.528634;score_E=47.5517;score_B=38.1214;score_UC=0.528634]
7	122148851	122148852	3	6.73665	+	[score_CL=6.73665;score_E=62.1042;score_B=58.567;score_UC=6.73665]
7	122148852	122148853	3	9.16521	+	[score_CL=9.16521;score_E=68.4242;score_B=65.2266;score_UC=9.16521]
7	122148853	122148854	3	9.5117	+	[score_CL=9.5117;score_E=71.9793;score_B=69.2571;score_UC=9.5117]
7	122148854	122148855	3	10.5526	+	[score_CL=10.5526;score_E=64.1045;score_B=66.6376;score_UC=10.5526]
7	122148855	122148856	3	2.15358	+	[score_CL=2.15358;score_E=66.1557;score_B=54.2106;score_UC=2.15358]
7	122148863	122148864	3	2.59311	+	[score_CL=2.59311;score_E=54.972;score_B=47.4411;score_UC=2.59311]
7	122148864	122148865	3	1.31132	+	[score_CL=1.31132;score_E=63.2493;score_B=46.4314;score_UC=1.31132]
7	122148865	122148866	3	1.44465	+	[score_CL=1.44465;score_E=60.4517;score_B=45.7393;score_UC=1.44465]
7	122148866	122148867	3	1.63214	+	[score_CL=1.63214;score_E=56.3645;score_B=45.9117;score_UC=1.63214]
7	122148901	122148902	3	1.00793	+	[score_CL=1.00793;score_E=57.4726;score_B=44.8797;score_UC=1.00793]
7	122148902	122148903	3	1.29032	+	[score_CL=1.29032;score_E=57.5311;score_B=45.088;score_UC=1.29032]
7	122148903	122148904	3	0.69448	+	[score_CL=0.69448;score_E=69.873;score_B=50.8877;score_UC=0.69448]
7	122148904	122148905	3	7.63837	+	[score_CL=7.63837;score_E=60.8273;score_B=58.8726;score_UC=7.63837]
7	122148905	122148906	3	6.71348	+	[score_CL=6.71348;score_E=60.7046;score_B=57.8257;score_UC=6.71348]
7	122148986	122148987	3	4.03209	+	[score_CL=4.03209;score_E=49.0415;score_B=40.9339;score_UC=4.03209]
7	122148987	122148988	3	5.53423	+	[score_CL=5.53423;score_E=51.7142;score_B=43.0888;score_UC=5.53423]
7	122148988	122148989	3	5.13921	+	[score_CL=5.13921;score_E=65.7017;score_B=54.6531;score_UC=5.13921]
7	122148989	122148990	3	16.9003	+	[score_CL=16.9003;score_E=60.8245;score_B=73.6676;score_UC=16.9003]
7	122148990	122148991	3	13.9223	+	[score_CL=13.9223;score_E=78.7918;score_B=86.7581;score_UC=13.9223]
7	122148991	122148992	3	22.1303	+	[score_CL=22.1303;score_E=75.9751;score_B=98.0903;score_UC=22.1303]
7	122148992	122148993	3	24.321	+	[score_CL=24.321;score_E=75.9146;score_B=100.232;score_UC=24.321]
7	122148993	122148994	3	15.2966	+	[score_CL=15.2966;score_E=66.1443;score_B=80.2969;score_UC=15.2966]
7	122148994	122148995	3	5.57088	+	[score_CL=5.57088;score_E=64.8282;score_B=54.3307;score_UC=5.57088]
7	122148995	122148996	3	7.13682	+	[score_CL=7.13682;score_E=58.0725;score_B=51.1455;score_UC=7.13682]
7	122148996	122148997	3	11.0995	+	[score_CL=11.0995;score_E=53.5694;score_B=54.855;score_UC=11.0995]
7	122148997	122148998	3	5.39037	+	[score_CL=5.39037;score_E=59.3226;score_B=48.5997;score_UC=5.39037]
7	122148998	122148999	3	6.0267	+	[score_CL=6.0267;score_E=46.4676;score_B=42.7362;score_UC=6.0267]
7	122155319	122155320	3	1.4481	+	[score_CL=1.4481;score_E=48.629;score_B=35.5924;score_UC=1.4481]
7	122155320	122155321	3	3.21766	+	[score_CL=3.21766;score_E=50.2926;score_B=38.8539;score_UC=3.21766]
7	122155321	122155322	3	4.56182	+	[score_CL=4.56182;score_E=45.4088;score_B=40.2145;score_UC=4.56182]
7	122442541	122442542	3	11.1775	+	[score_CL=11.1775;score_E=36.3073;score_B=47.4196;score_UC=11.1775]
7	122442542	122442543	3	12.8958	+	[score_CL=12.8958;score_E=36.3042;score_B=49.1257;score_UC=12.8958]
7	122442614	122442615	3	0.746175	+	[score_CL=0.746175;score_E=26.6503;score_B=22.1885;score_UC=0.746175]
7	122442615	122442616	3	5.70616	+	[score_CL=5.70616;score_E=25.9667;score_B=28.9051;score_UC=5.70616]
7	122442616	122442617	3	6.88	+	[score_CL=6.88;score_E=25.9552;score_B=30.1303;score_UC=6.88]
7	122442617	122442618	3	2.58324	+	[score_CL=2.58324;score_E=26.1313;score_B=25.2897;score_UC=2.58324]
7	122442619	122442620	3	0.618403	+	[score_CL=0.618403;score_E=27.6146;score_B=25.3159;score_UC=0.618403]
7	122442620	122442621	3	9.86216	+	[score_CL=9.86216;score_E=25.0541;score_B=34.8882;score_UC=9.86216]
7	122442621	122442622	3	8.77918	+	[score_CL=8.77918;score_E=25.054;score_B=33.803;score_UC=8.77918]
7	122503383	122503384	3	4.04449	+	[score_CL=4.04449;score_E=41.4099;score_B=38.2566;score_UC=4.04449]
7	122543722	122543723	3	16.3986	+	[score_CL=16.3986;score_E=62.4979;score_B=78.8639;score_UC=16.3986]
7	122543723	122543724	3	23.8532	+	[score_CL=23.8532;score_E=77.8798;score_B=101.722;score_UC=23.8532]
7	122543724	122543725	3	21.9391	+	[score_CL=21.9391;score_E=81.7097;score_B=103.649;score_UC=21.9391]
7	122543725	122543726	3	32.1378	+	[score_CL=32.1378;score_E=78.6946;score_B=110.832;score_UC=32.1378]
7	122543726	122543727	3	17.6436	+	[score_CL=17.6436;score_E=74.6915;score_B=92.335;score_UC=17.6436]
7	122543727	122543728	3	13.558	+	[score_CL=13.558;score_E=79.8477;score_B=93.4057;score_UC=13.558]
7	122543728	122543729	3	71.3241	+	[score_CL=77.5976;score_E=71.3241;score_B=148.922;score_UC=71.3241]
7	122543729	122543730	3	60.989	+	[score_CL=87.0667;score_E=60.989;score_B=148.056;score_UC=60.989]
7	122603004	122603005	3	1.03796	+	[score_CL=1.03796;score_E=23.9348;score_B=23.4817;score_UC=1.03796]
7	122603005	122603006	3	7.49458	+	[score_CL=7.49458;score_E=23.4855;score_B=29.9672;score_UC=7.49458]
7	122617602	122617603	3	7.25454	+	[score_CL=7.25454;score_E=27.9226;score_B=31.8737;score_UC=7.25454]
7	122617603	122617604	3	4.25751	+	[score_CL=4.25751;score_E=28.0615;score_B=28.9532;score_UC=4.25751]
7	122627798	122627799	3	0.0790046	+	[score_CL=0.0790046;score_E=32.8705;score_B=22.1285;score_UC=0.0790046]
7	122627804	122627805	3	1.40315	+	[score_CL=1.40315;score_E=44.2486;score_B=33.3596;score_UC=1.40315]
7	122627805	122627806	3	9.64557	+	[score_CL=9.64557;score_E=37.5771;score_B=41.8009;score_UC=9.64557]
7	122627806	122627807	3	2.56647	+	[score_CL=2.56647;score_E=42.6401;score_B=34.8598;score_UC=2.56647]
7	122627811	122627812	3	2.4208	+	[score_CL=2.4208;score_E=42.8569;score_B=35.3831;score_UC=2.4208]
7	122627812	122627813	3	9.60004	+	[score_CL=9.60004;score_E=36.8802;score_B=42.6776;score_UC=9.60004]
7	122627814	122627815	3	0.155029	+	[score_CL=0.155029;score_E=43.439;score_B=28.5092;score_UC=0.155029]
7	122627815	122627816	3	4.61862	+	[score_CL=4.61862;score_E=36.301;score_B=33.1086;score_UC=4.61862]
7	122627816	122627817	3	0.0553369	+	[score_CL=0.0553369;score_E=43.7383;score_B=28.6708;score_UC=0.0553369]
7	122627888	122627889	3	1.2348	+	[score_CL=1.2348;score_E=45.9487;score_B=37.7227;score_UC=1.2348]
7	122627900	122627901	3	0.597523	+	[score_CL=0.597523;score_E=53.3221;score_B=40.0839;score_UC=0.597523]
7	122627901	122627902	3	0.91365	+	[score_CL=0.91365;score_E=51.6452;score_B=40.6893;score_UC=0.91365]
7	122628044	122628045	3	1.16331	+	[score_CL=1.16331;score_E=95.3766;score_B=81.6194;score_UC=1.16331]
7	122628045	122628046	3	11.7289	+	[score_CL=11.7289;score_E=81.0174;score_B=91.6813;score_UC=11.7289]
7	122628048	122628049	3	19.9664	+	[score_CL=19.9664;score_E=87.93;score_B=107.87;score_UC=19.9664]
7	122628049	122628050	3	8.6068	+	[score_CL=8.6068;score_E=106.898;score_B=103.528;score_UC=8.6068]
7	122628050	122628051	3	8.79334	+	[score_CL=8.79334;score_E=102.904;score_B=98.7604;score_UC=8.79334]
7	122628051	122628052	3	15.1209	+	[score_CL=15.1209;score_E=108.322;score_B=122.305;score_UC=15.1209]
7	122628052	122628053	3	26.3881	+	[score_CL=26.3881;score_E=96.5271;score_B=122.915;score_UC=26.3881]
7	122628053	122628054	3	2.44049	+	[score_CL=2.44049;score_E=108.71;score_B=102.009;score_UC=2.44049]
7	122628054	122628055	3	7.77034	+	[score_CL=7.77034;score_E=94.8496;score_B=91.5512;score_UC=7.77034]
7	122628055	122628056	3	13.5675	+	[score_CL=13.5675;score_E=86.3126;score_B=97.1103;score_UC=13.5675]
7	122628069	122628070	3	0.256641	+	[score_CL=0.256641;score_E=76.468;score_B=66.5503;score_UC=0.256641]
7	122628100	122628101	3	8.35501	+	[score_CL=8.35501;score_E=80.2197;score_B=80.5735;score_UC=8.35501]
7	122628101	122628102	3	10.1805	+	[score_CL=10.1805;score_E=78.1309;score_B=82.178;score_UC=10.1805]
7	122628199	122628200	3	0.859482	+	[score_CL=0.859482;score_E=57.3007;score_B=47.2297;score_UC=0.859482]
7	122628242	122628243	3	1.70731	+	[score_CL=1.70731;score_E=51.5363;score_B=43.1578;score_UC=1.70731]
7	122628243	122628244	3	0.149234	+	[score_CL=0.149234;score_E=59.2444;score_B=41.4811;score_UC=0.149234]
7	122628244	122628245	3	0.13357	+	[score_CL=0.13357;score_E=58.6423;score_B=40.9527;score_UC=0.13357]
7	122628245	122628246	3	1.29642	+	[score_CL=1.29642;score_E=52.5857;score_B=41.8654;score_UC=1.29642]
7	122628246	122628247	3	0.463387	+	[score_CL=0.463387;score_E=67.0562;score_B=47.4855;score_UC=0.463387]
7	122628247	122628248	3	7.6008	+	[score_CL=7.6008;score_E=54.6441;score_B=54.0624;score_UC=7.6008]
7	122628248	122628249	3	4.08907	+	[score_CL=4.08907;score_E=58.4855;score_B=50.3418;score_UC=4.08907]
7	122628465	122628466	3	2.64021	+	[score_CL=2.64021;score_E=134.422;score_B=127.522;score_UC=2.64021]
7	122628466	122628467	3	0.525506	+	[score_CL=0.525506;score_E=140.795;score_B=126.093;score_UC=0.525506]
7	122628469	122628470	3	2.79165	+	[score_CL=2.79165;score_E=146.784;score_B=136.05;score_UC=2.79165]
7	122628470	122628471	3	8.45086	+	[score_CL=8.45086;score_E=139.111;score_B=142.274;score_UC=8.45086]
7	122628478	122628479	3	4.61336	+	[score_CL=4.61336;score_E=146.518;score_B=139.579;score_UC=4.61336]
7	122628479	122628480	3	5.82343	+	[score_CL=5.82343;score_E=144.752;score_B=141.059;score_UC=5.82343]
7	122628481	122628482	3	14.854	+	[score_CL=14.854;score_E=147.131;score_B=160.458;score_UC=14.854]
7	122628482	122628483	3	6.77861	+	[score_CL=6.77861;score_E=155.578;score_B=152.79;score_UC=6.77861]
7	122628484	122628485	3	15.0792	+	[score_CL=15.0792;score_E=155.955;score_B=169.51;score_UC=15.0792]
7	122628485	122628486	3	15.2289	+	[score_CL=15.2289;score_E=155.848;score_B=169.676;score_UC=15.2289]
7	122628487	122628488	3	1.34322	+	[score_CL=1.34322;score_E=145.084;score_B=133.029;score_UC=1.34322]
7	122628488	122628489	3	1.60787	+	[score_CL=1.60787;score_E=147.529;score_B=133.453;score_UC=1.60787]
7	122628489	122628490	3	1.73893	+	[score_CL=1.73893;score_E=160.31;score_B=144.447;score_UC=1.73893]
7	122628490	122628491	3	12.8998	+	[score_CL=12.8998;score_E=152.583;score_B=160.148;score_UC=12.8998]
7	122628491	122628492	3	10.186	+	[score_CL=10.186;score_E=173.641;score_B=174.471;score_UC=10.186]
7	122628492	122628493	3	22.6291	+	[score_CL=22.6291;score_E=170.808;score_B=193.428;score_UC=22.6291]
7	122628493	122628494	3	24.349	+	[score_CL=24.349;score_E=165.083;score_B=189.431;score_UC=24.349]
7	122628494	122628495	3	6.01097	+	[score_CL=6.01097;score_E=177.162;score_B=173.097;score_UC=6.01097]
7	122628495	122628496	3	18.0269	+	[score_CL=18.0269;score_E=165.819;score_B=183.803;score_UC=18.0269]
7	122628496	122628497	3	26.9558	+	[score_CL=26.9558;score_E=177.219;score_B=204.174;score_UC=26.9558]
7	122628497	122628498	3	30.7831	+	[score_CL=30.7831;score_E=170.206;score_B=200.989;score_UC=30.7831]
7	122628498	122628499	3	12.4366	+	[score_CL=12.4366;score_E=174.613;score_B=186.951;score_UC=12.4366]
7	122628499	122628500	3	17.3032	+	[score_CL=17.3032;score_E=150.103;score_B=167.077;score_UC=17.3032]
7	122629385	122629386	3	3.54949	+	[score_CL=3.54949;score_E=23.6072;score_B=22.1705;score_UC=3.54949]
7	122629386	122629387	3	2.27202	+	[score_CL=2.27202;score_E=23.8846;score_B=20.9595;score_UC=2.27202]
7	122629387	122629388	3	0.818935	+	[score_CL=0.818935;score_E=24.2556;score_B=18.5889;score_UC=0.818935]
7	122629495	122629496	3	2.024	+	[score_CL=2.024;score_E=27.2984;score_B=22.2428;score_UC=2.024]
7	122629514	122629515	3	5.24665	+	[score_CL=5.24665;score_E=30.3718;score_B=35.5176;score_UC=5.24665]
7	122629515	122629516	3	19.1608	+	[score_CL=19.1608;score_E=30.2527;score_B=49.4129;score_UC=19.1608]
7	122629708	122629709	3	2.50211	+	[score_CL=2.50211;score_E=65.8617;score_B=59.2184;score_UC=2.50211]
7	122629718	122629719	3	1.03701	+	[score_CL=1.03701;score_E=68.7414;score_B=60.168;score_UC=1.03701]
7	122629732	122629733	3	4.36161	+	[score_CL=4.36161;score_E=81.8967;score_B=74.2826;score_UC=4.36161]
7	122629733	122629734	3	8.45578	+	[score_CL=8.45578;score_E=88.1759;score_B=84.6436;score_UC=8.45578]
7	122629734	122629735	3	11.4704	+	[score_CL=11.4704;score_E=89.2113;score_B=90.4764;score_UC=11.4704]
7	122629735	122629736	3	8.32919	+	[score_CL=8.32919;score_E=88.2766;score_B=84.6356;score_UC=8.32919]
7	122629736	122629737	3	4.16808	+	[score_CL=4.16808;score_E=86.7421;score_B=74.7573;score_UC=4.16808]
7	122629737	122629738	3	3.63937	+	[score_CL=3.63937;score_E=82.7352;score_B=70.2323;score_UC=3.63937]
7	122629738	122629739	3	3.41375	+	[score_CL=3.41375;score_E=82.4558;score_B=69.6693;score_UC=3.41375]
7	122629739	122629740	3	3.3824	+	[score_CL=3.3824;score_E=77.8253;score_B=69.2232;score_UC=3.3824]
7	122630096	122630097	3	2.45319	+	[score_CL=2.45319;score_E=32.2084;score_B=26.4247;score_UC=2.45319]
7	122630100	122630101	3	1.40599	+	[score_CL=1.40599;score_E=41.6636;score_B=28.4765;score_UC=1.40599]
7	122630101	122630102	3	5.03967	+	[score_CL=5.03967;score_E=41.4239;score_B=34.4441;score_UC=5.03967]
7	122630102	122630103	3	6.66317	+	[score_CL=6.66317;score_E=38.3057;score_B=36.1931;score_UC=6.66317]
7	122630131	122630132	3	1.8427	+	[score_CL=1.8427;score_E=42.0716;score_B=30.8272;score_UC=1.8427]
7	122630132	122630133	3	1.93292	+	[score_CL=1.93292;score_E=44.4695;score_B=31.173;score_UC=1.93292]
7	122630133	122630134	3	1.68388	+	[score_CL=1.68388;score_E=42.4528;score_B=30.9615;score_UC=1.68388]
7	122630136	122630137	3	3.53481	+	[score_CL=3.53481;score_E=38.6002;score_B=34.7468;score_UC=3.53481]
7	122630258	122630259	3	0.0497775	+	[score_CL=0.0497775;score_E=98.5496;score_B=86.0108;score_UC=0.0497775]
7	122630260	122630261	3	3.92682	+	[score_CL=3.92682;score_E=117.001;score_B=108.227;score_UC=3.92682]
7	122630261	122630262	3	18.1328	+	[score_CL=18.1328;score_E=101.217;score_B=119.318;score_UC=18.1328]
7	122630294	122630295	3	5.17895	+	[score_CL=5.17895;score_E=100.561;score_B=99.9684;score_UC=5.17895]
7	122630297	122630298	3	7.19842	+	[score_CL=7.19842;score_E=102.153;score_B=103.462;score_UC=7.19842]
7	122630298	122630299	3	2.04072	+	[score_CL=2.04072;score_E=110.24;score_B=98.0864;score_UC=2.04072]
7	122630300	122630301	3	14.837	+	[score_CL=14.837;score_E=100.829;score_B=115.574;score_UC=14.837]
7	122630301	122630302	3	1.32275	+	[score_CL=1.32275;score_E=137.731;score_B=122.843;score_UC=1.32275]
7	122630302	122630303	3	20.1592	+	[score_CL=20.1592;score_E=120.796;score_B=140.955;score_UC=20.1592]
7	122630303	122630304	3	34.3722	+	[score_CL=34.3722;score_E=137.605;score_B=171.977;score_UC=34.3722]
7	122630304	122630305	3	21.8971	+	[score_CL=21.8971;score_E=137.846;score_B=159.743;score_UC=21.8971]
7	122630305	122630306	3	42.7775	+	[score_CL=42.7775;score_E=137.448;score_B=180.226;score_UC=42.7775]
7	122630306	122630307	3	75.8914	+	[score_CL=75.8914;score_E=137.17;score_B=213.061;score_UC=75.8914]
7	122630307	122630308	3	84.021	+	[score_CL=84.021;score_E=136.808;score_B=220.829;score_UC=84.021]
7	122630308	122630309	3	84.0612	+	[score_CL=84.0612;score_E=136.431;score_B=220.492;score_UC=84.0612]
7	122630309	122630310	3	63.3096	+	[score_CL=63.3096;score_E=136.039;score_B=199.348;score_UC=63.3096]
7	122630310	122630311	3	29.9541	+	[score_CL=29.9541;score_E=135.621;score_B=165.575;score_UC=29.9541]
7	122630311	122630312	3	24.8792	+	[score_CL=24.8792;score_E=119.788;score_B=144.667;score_UC=24.8792]
7	122630312	122630313	3	5.08978	+	[score_CL=5.08978;score_E=117.539;score_B=114.707;score_UC=5.08978]
7	122630313	122630314	3	3.10637	+	[score_CL=3.10637;score_E=115.44;score_B=100.06;score_UC=3.10637]
7	122630314	122630315	3	11.1657	+	[score_CL=11.1657;score_E=117.798;score_B=126.385;score_UC=11.1657]
7	122630315	122630316	3	26.2677	+	[score_CL=26.2677;score_E=125.187;score_B=151.453;score_UC=26.2677]
7	122630316	122630317	3	22.2919	+	[score_CL=22.2919;score_E=114.28;score_B=136.572;score_UC=22.2919]
7	122630317	122630318	3	1.72188	+	[score_CL=1.72188;score_E=111.897;score_B=105.762;score_UC=1.72188]
7	122630499	122630500	3	16.4679	+	[score_CL=16.4679;score_E=124.221;score_B=140.688;score_UC=16.4679]
7	122630500	122630501	3	72.3747	+	[score_CL=72.3747;score_E=140.877;score_B=213.252;score_UC=72.3747]
7	122630501	122630502	3	143.921	+	[score_CL=148.014;score_E=143.921;score_B=291.935;score_UC=143.921]
7	122630502	122630503	3	144.127	+	[score_CL=190.296;score_E=144.127;score_B=334.422;score_UC=144.127]
7	122630503	122630504	3	144.31	+	[score_CL=183.622;score_E=144.31;score_B=327.932;score_UC=144.31]
7	122630504	122630505	3	111.364	+	[score_CL=111.364;score_E=144.471;score_B=255.835;score_UC=111.364]
7	122630505	122630506	3	55.8572	+	[score_CL=55.8572;score_E=144.609;score_B=200.466;score_UC=55.8572]
7	122630506	122630507	3	80.5063	+	[score_CL=80.5063;score_E=124.273;score_B=204.779;score_UC=80.5063]
7	122630738	122630739	3	2.13829	+	[score_CL=2.13829;score_E=48.7813;score_B=37.9686;score_UC=2.13829]
7	122630739	122630740	3	9.26862	+	[score_CL=9.26862;score_E=39.5731;score_B=44.9273;score_UC=9.26862]
7	122630741	122630742	3	2.17971	+	[score_CL=2.17971;score_E=56.5056;score_B=45.2221;score_UC=2.17971]
7	122630742	122630743	3	16.9425	+	[score_CL=16.9425;score_E=49.8732;score_B=66.2351;score_UC=16.9425]
7	122630743	122630744	3	12.6419	+	[score_CL=12.6419;score_E=50.0048;score_B=61.905;score_UC=12.6419]
7	122630749	122630750	3	4.1906	+	[score_CL=4.1906;score_E=42.1736;score_B=34.4942;score_UC=4.1906]
7	122630750	122630751	3	5.27096	+	[score_CL=5.27096;score_E=44.4707;score_B=35.7383;score_UC=5.27096]
7	122630751	122630752	3	4.23613	+	[score_CL=4.23613;score_E=41.7705;score_B=34.1916;score_UC=4.23613]
7	122631260	122631261	3	2.81005	+	[score_CL=2.81005;score_E=13.1517;score_B=13.3725;score_UC=2.81005]
7	122631261	122631262	3	4.55503	+	[score_CL=4.55503;score_E=13.096;score_B=14.389;score_UC=4.55503]
7	122631561	122631562	3	0.265828	+	[score_CL=0.265828;score_E=32.6794;score_B=22.9533;score_UC=0.265828]
7	122631588	122631589	3	2.28539	+	[score_CL=2.28539;score_E=35.8665;score_B=29.5887;score_UC=2.28539]
7	122631616	122631617	3	1.55595	+	[score_CL=1.55595;score_E=44.7972;score_B=31.4285;score_UC=1.55595]
7	122631617	122631618	3	5.16414	+	[score_CL=5.16414;score_E=52.318;score_B=44.5529;score_UC=5.16414]
7	122631618	122631619	3	14.1943	+	[score_CL=14.1943;score_E=51.3401;score_B=58.7853;score_UC=14.1943]
7	122631619	122631620	3	10.7183	+	[score_CL=10.7183;score_E=57.8435;score_B=58.5984;score_UC=10.7183]
7	122631620	122631621	3	9.34268	+	[score_CL=9.34268;score_E=46.0114;score_B=48.3385;score_UC=9.34268]
7	122631622	122631623	3	4.81924	+	[score_CL=4.81924;score_E=40.5665;score_B=34.5122;score_UC=4.81924]
7	122631623	122631624	3	4.85187	+	[score_CL=4.85187;score_E=40.3861;score_B=34.4359;score_UC=4.85187]
7	122632198	122632199	3	6.16506	+	[score_CL=6.16506;score_E=35.7947;score_B=33.3188;score_UC=6.16506]
7	122632199	122632200	3	4.76448	+	[score_CL=4.76448;score_E=36.6859;score_B=31.94;score_UC=4.76448]
7	122632203	122632204	3	0.779448	+	[score_CL=0.779448;score_E=42.4357;score_B=31.2899;score_UC=0.779448]
7	122632204	122632205	3	9.90038	+	[score_CL=9.90038;score_E=37.8965;score_B=42.2071;score_UC=9.90038]
7	122632205	122632206	3	7.01109	+	[score_CL=7.01109;score_E=38.106;score_B=39.319;score_UC=7.01109]
7	122632214	122632215	3	2.59491	+	[score_CL=2.59491;score_E=32.3435;score_B=25.8603;score_UC=2.59491]
7	122632215	122632216	3	0.510755	+	[score_CL=0.510755;score_E=36.7151;score_B=23.7608;score_UC=0.510755]
7	122632224	122632225	3	1.358	+	[score_CL=1.358;score_E=35.1933;score_B=23.5547;score_UC=1.358]
7	122632225	122632226	3	1.63238	+	[score_CL=1.63238;score_E=37.4401;score_B=23.9868;score_UC=1.63238]
7	122632226	122632227	3	1.72378	+	[score_CL=1.72378;score_E=41.7123;score_B=26.2653;score_UC=1.72378]
7	122632227	122632228	3	4.14157	+	[score_CL=4.14157;score_E=38.3175;score_B=29.3133;score_UC=4.14157]
7	122632228	122632229	3	4.5279	+	[score_CL=4.5279;score_E=41.2897;score_B=30.6756;score_UC=4.5279]
7	122632229	122632230	3	5.09729	+	[score_CL=5.09729;score_E=39.082;score_B=30.9098;score_UC=5.09729]
7	122632230	122632231	3	3.25357	+	[score_CL=3.25357;score_E=40.494;score_B=28.5888;score_UC=3.25357]
7	122632231	122632232	3	2.25493	+	[score_CL=2.25493;score_E=36.8338;score_B=25.5996;score_UC=2.25493]
7	122633389	122633390	3	11.0096	+	[score_CL=11.0096;score_E=41.3248;score_B=49.2602;score_UC=11.0096]
7	122633390	122633391	3	3.10407	+	[score_CL=3.10407;score_E=50.4318;score_B=41.3925;score_UC=3.10407]
7	122633393	122633394	3	0.74561	+	[score_CL=0.74561;score_E=46.3131;score_B=31.8874;score_UC=0.74561]
7	122633394	122633395	3	3.99534	+	[score_CL=3.99534;score_E=48.9632;score_B=39.4652;score_UC=3.99534]
7	122633395	122633396	3	8.15455	+	[score_CL=8.15455;score_E=44.9268;score_B=43.6512;score_UC=8.15455]
7	122633396	122633397	3	2.84063	+	[score_CL=2.84063;score_E=48.691;score_B=38.0761;score_UC=2.84063]
7	122633419	122633420	3	0.562409	+	[score_CL=0.562409;score_E=37.0804;score_B=26.5323;score_UC=0.562409]
7	122633424	122633425	3	1.49216	+	[score_CL=1.49216;score_E=35.2374;score_B=27.4821;score_UC=1.49216]
7	122633435	122633436	3	0.682014	+	[score_CL=0.682014;score_E=36.9567;score_B=24.555;score_UC=0.682014]
7	122633436	122633437	3	0.621236	+	[score_CL=0.621236;score_E=36.7731;score_B=24.3395;score_UC=0.621236]
7	122633438	122633439	3	2.07461	+	[score_CL=2.07461;score_E=38.2265;score_B=27.0444;score_UC=2.07461]
7	122633439	122633440	3	2.56779	+	[score_CL=2.56779;score_E=38.1937;score_B=27.4185;score_UC=2.56779]
7	122633440	122633441	3	1.60016	+	[score_CL=1.60016;score_E=39.8289;score_B=26.2237;score_UC=1.60016]
7	122633441	122633442	3	0.391381	+	[score_CL=0.391381;score_E=38.4961;score_B=23.9644;score_UC=0.391381]
7	122634015	122634016	3	5.727	+	[score_CL=5.727;score_E=138.714;score_B=139.13;score_UC=5.727]
7	122634016	122634017	3	25.2994	+	[score_CL=25.2994;score_E=140.4;score_B=165.683;score_UC=25.2994]
7	122634017	122634018	3	16.1906	+	[score_CL=16.1906;score_E=137.982;score_B=154.17;score_UC=16.1906]
7	122634021	122634022	3	0.492723	+	[score_CL=0.492723;score_E=119.97;score_B=110.089;score_UC=0.492723]
7	122634033	122634034	3	11.2439	+	[score_CL=11.2439;score_E=139.081;score_B=145.673;score_UC=11.2439]
7	122634034	122634035	3	20.0284	+	[score_CL=20.0284;score_E=140.317;score_B=158.453;score_UC=20.0284]
7	122634035	122634036	3	9.71119	+	[score_CL=9.71119;score_E=150.383;score_B=149.216;score_UC=9.71119]
7	122634036	122634037	3	12.3363	+	[score_CL=12.3363;score_E=149.198;score_B=158.49;score_UC=12.3363]
7	122634037	122634038	3	26.9474	+	[score_CL=26.9474;score_E=151.591;score_B=178.538;score_UC=26.9474]
7	122634038	122634039	3	43.2703	+	[score_CL=43.2703;score_E=158.224;score_B=201.494;score_UC=43.2703]
7	122634039	122634040	3	64.7492	+	[score_CL=64.7492;score_E=157.357;score_B=222.106;score_UC=64.7492]
7	122634040	122634041	3	20.7333	+	[score_CL=20.7333;score_E=140.613;score_B=161.346;score_UC=20.7333]
7	122634041	122634042	3	3.44985	+	[score_CL=3.44985;score_E=137.787;score_B=130.963;score_UC=3.44985]
7	122634042	122634043	3	0.461772	+	[score_CL=0.461772;score_E=125.124;score_B=110.256;score_UC=0.461772]
7	122634057	122634058	3	16.3144	+	[score_CL=16.3144;score_E=121.374;score_B=136.973;score_UC=16.3144]
7	122634058	122634059	3	11.2982	+	[score_CL=11.2982;score_E=139.064;score_B=139.941;score_UC=11.2982]
7	122634059	122634060	3	13.3216	+	[score_CL=13.3216;score_E=124.359;score_B=130.701;score_UC=13.3216]
7	122634060	122634061	3	4.18143	+	[score_CL=4.18143;score_E=123.021;score_B=115.048;score_UC=4.18143]
7	122634066	122634067	3	0.1465	+	[score_CL=0.1465;score_E=115.159;score_B=97.813;score_UC=0.1465]
7	122634067	122634068	3	4.30311	+	[score_CL=4.30311;score_E=108.049;score_B=101.407;score_UC=4.30311]
7	122634068	122634069	3	3.29052	+	[score_CL=3.29052;score_E=109.09;score_B=99.6839;score_UC=3.29052]
7	122634075	122634076	3	31.7196	+	[score_CL=31.7196;score_E=108.785;score_B=140.505;score_UC=31.7196]
7	122634076	122634077	3	11.0333	+	[score_CL=11.0333;score_E=116.188;score_B=127.221;score_UC=11.0333]
7	122634080	122634081	3	31.9365	+	[score_CL=31.9365;score_E=104.657;score_B=136.594;score_UC=31.9365]
7	122634081	122634082	3	10.5414	+	[score_CL=10.5414;score_E=132.842;score_B=143.383;score_UC=10.5414]
7	122634082	122634083	3	47.5175	+	[score_CL=47.5175;score_E=113.058;score_B=160.575;score_UC=47.5175]
7	122634083	122634084	3	10.2041	+	[score_CL=10.2041;score_E=120.042;score_B=130.246;score_UC=10.2041]
7	122634084	122634085	3	9.28652	+	[score_CL=9.28652;score_E=101.008;score_B=103.176;score_UC=9.28652]
7	122634095	122634096	3	15.7749	+	[score_CL=15.7749;score_E=102.454;score_B=118.207;score_UC=15.7749]
7	122634096	122634097	3	24.9234	+	[score_CL=24.9234;score_E=102.771;score_B=127.669;score_UC=24.9234]
7	122634097	122634098	3	5.87894	+	[score_CL=5.87894;score_E=99.6433;score_B=101.139;score_UC=5.87894]
7	122634296	122634297	3	5.28146	+	[score_CL=5.28146;score_E=128.48;score_B=122.687;score_UC=5.28146]
7	122634297	122634298	3	13.346	+	[score_CL=13.346;score_E=133.718;score_B=139.393;score_UC=13.346]
7	122634298	122634299	3	14.12	+	[score_CL=14.12;score_E=127.877;score_B=139.37;score_UC=14.12]
7	122634305	122634306	3	6.75975	+	[score_CL=6.75975;score_E=118.304;score_B=116.106;score_UC=6.75975]
7	122634306	122634307	3	5.37545	+	[score_CL=5.37545;score_E=124.515;score_B=114.781;score_UC=5.37545]
7	122634307	122634308	3	4.33666	+	[score_CL=4.33666;score_E=133.866;score_B=121.063;score_UC=4.33666]
7	122634308	122634309	3	13.8366	+	[score_CL=13.8366;score_E=136.646;score_B=149.341;score_UC=13.8366]
7	122634309	122634310	3	26.3429	+	[score_CL=26.3429;score_E=125.27;score_B=151.612;score_UC=26.3429]
7	122634313	122634314	3	0.10017	+	[score_CL=0.10017;score_E=111.411;score_B=99.4672;score_UC=0.10017]
7	122634316	122634317	3	1.96204	+	[score_CL=1.96204;score_E=116.415;score_B=103.724;score_UC=1.96204]
7	122634317	122634318	3	4.75935	+	[score_CL=4.75935;score_E=111.945;score_B=105.97;score_UC=4.75935]
7	122634318	122634319	3	2.29896	+	[score_CL=2.29896;score_E=115.194;score_B=102.862;score_UC=2.29896]
7	122634331	122634332	3	1.38875	+	[score_CL=1.38875;score_E=97.3912;score_B=88.7811;score_UC=1.38875]
7	122970319	122970320	3	1.06584	+	[score_CL=19.4622;score_E=1.06584;score_B=20.5764;score_UC=1.06584]
7	122970320	122970321	3	1.06584	+	[score_CL=23.365;score_E=1.06584;score_B=24.4391;score_UC=1.06584]
7	122970345	122970346	3	0.253056	+	[score_CL=0.253056;score_E=1.07482;score_B=1.33969;score_UC=0.253056]
7	122970346	122970347	3	1.08348	+	[score_CL=1.69718;score_E=1.08348;score_B=2.77861;score_UC=1.08348]
7	122970347	122970348	3	1.09171	+	[score_CL=4.55463;score_E=1.09171;score_B=5.43521;score_UC=1.09171]
7	122970348	122970349	3	1.09278	+	[score_CL=10.1978;score_E=1.09278;score_B=7.01766;score_UC=1.09278]
7	122970349	122970350	3	1.08389	+	[score_CL=2.68855;score_E=1.08389;score_B=3.76499;score_UC=1.08389]
7	122970631	122970632	3	10.3668	+	[score_CL=10.3668;score_E=29.6679;score_B=40.0344;score_UC=10.3668]
7	122970632	122970633	3	17.1147	+	[score_CL=17.1147;score_E=29.6677;score_B=46.7823;score_UC=17.1147]
7	122970633	122970634	3	2.66044	+	[score_CL=2.66044;score_E=34.3355;score_B=35.2382;score_UC=2.66044]
7	122970634	122970635	3	3.23029	+	[score_CL=3.23029;score_E=35.4538;score_B=34.3387;score_UC=3.23029]
7	122970635	122970636	3	15.5563	+	[score_CL=15.5563;score_E=31.2143;score_B=46.7705;score_UC=15.5563]
7	122970636	122970637	3	25.0222	+	[score_CL=25.0222;score_E=31.2142;score_B=56.2364;score_UC=25.0222]
7	122970646	122970647	3	0.60552	+	[score_CL=0.60552;score_E=26.5333;score_B=19.308;score_UC=0.60552]
7	122970652	122970653	3	8.23374	+	[score_CL=8.23374;score_E=30.2352;score_B=38.4113;score_UC=8.23374]
7	122970653	122970654	3	12.3275	+	[score_CL=12.3275;score_E=30.2295;score_B=42.5063;score_UC=12.3275]
7	122970699	122970700	3	2.52998	+	[score_CL=2.52998;score_E=27.4779;score_B=23.2937;score_UC=2.52998]
7	122970824	122970825	3	15.0282	+	[score_CL=15.0282;score_E=73.1798;score_B=86.1421;score_UC=15.0282]
7	122970825	122970826	3	12.4373	+	[score_CL=12.4373;score_E=75.3792;score_B=83.8388;score_UC=12.4373]
7	122970828	122970829	3	3.75024	+	[score_CL=3.75024;score_E=66.8099;score_B=58.3461;score_UC=3.75024]
7	122970829	122970830	3	4.56354	+	[score_CL=4.56354;score_E=65.0029;score_B=59.2536;score_UC=4.56354]
7	122970839	122970840	3	4.92252	+	[score_CL=4.92252;score_E=62.7238;score_B=59.5388;score_UC=4.92252]
7	122970840	122970841	3	1.9337	+	[score_CL=1.9337;score_E=68.7212;score_B=56.4179;score_UC=1.9337]
7	122970853	122970854	3	3.30493	+	[score_CL=3.30493;score_E=62.0224;score_B=53.2737;score_UC=3.30493]
7	122970854	122970855	3	3.49313	+	[score_CL=3.49313;score_E=65.8165;score_B=53.5147;score_UC=3.49313]
7	122970855	122970856	3	3.55789	+	[score_CL=3.55789;score_E=63.422;score_B=52.9699;score_UC=3.55789]
7	122970856	122970857	3	2.1124	+	[score_CL=2.1124;score_E=62.6094;score_B=50.7822;score_UC=2.1124]
7	122978774	122978775	3	5.88509	+	[score_CL=5.88509;score_E=121.985;score_B=120.409;score_UC=5.88509]
7	122978775	122978776	3	2.31644	+	[score_CL=2.31644;score_E=129.713;score_B=117.481;score_UC=2.31644]
7	122978804	122978805	3	7.32328	+	[score_CL=7.32328;score_E=135.909;score_B=139.569;score_UC=7.32328]
7	122978831	122978832	3	15.6162	+	[score_CL=15.6162;score_E=154.321;score_B=168.885;score_UC=15.6162]
7	122978832	122978833	3	7.43574	+	[score_CL=7.43574;score_E=163.035;score_B=161.574;score_UC=7.43574]
7	122978929	122978930	3	19.0054	+	[score_CL=19.0054;score_E=214.286;score_B=233.288;score_UC=19.0054]
7	122978930	122978931	3	2.30595	+	[score_CL=2.30595;score_E=249.479;score_B=235.657;score_UC=2.30595]
7	122978931	122978932	3	16.6063	+	[score_CL=16.6063;score_E=212.569;score_B=229.138;score_UC=16.6063]
7	122978935	122978936	3	11.9252	+	[score_CL=11.9252;score_E=206.637;score_B=218.241;score_UC=11.9252]
7	122978938	122978939	3	4.65146	+	[score_CL=4.65146;score_E=224.546;score_B=222.251;score_UC=4.65146]
7	122978939	122978940	3	24.1348	+	[score_CL=24.1348;score_E=207.829;score_B=231.964;score_UC=24.1348]
7	122978953	122978954	3	39.9815	+	[score_CL=39.9815;score_E=206.667;score_B=246.649;score_UC=39.9815]
7	122978954	122978955	3	15.643	+	[score_CL=15.643;score_E=209.415;score_B=225.058;score_UC=15.643]
7	122978956	122978957	3	22.5453	+	[score_CL=22.5453;score_E=208.979;score_B=231.524;score_UC=22.5453]
7	122978957	122978958	3	65.1191	+	[score_CL=65.1191;score_E=223.831;score_B=288.95;score_UC=65.1191]
7	122978958	122978959	3	17.1184	+	[score_CL=17.1184;score_E=220.723;score_B=237.841;score_UC=17.1184]
7	122978959	122978960	3	14.8116	+	[score_CL=14.8116;score_E=221.669;score_B=229.837;score_UC=14.8116]
7	122978960	122978961	3	19.0442	+	[score_CL=19.0442;score_E=220.282;score_B=239.327;score_UC=19.0442]
7	122978961	122978962	3	39.8836	+	[score_CL=39.8836;score_E=222.916;score_B=262.8;score_UC=39.8836]
7	122978962	122978963	3	22.4155	+	[score_CL=22.4155;score_E=209.718;score_B=232.134;score_UC=22.4155]
7	122978963	122978964	3	7.25946	+	[score_CL=7.25946;score_E=201.563;score_B=203.089;score_UC=7.25946]
7	122979037	122979038	3	15.8262	+	[score_CL=15.8262;score_E=147.761;score_B=163.587;score_UC=15.8262]
7	122979038	122979039	3	41.8131	+	[score_CL=41.8131;score_E=162.872;score_B=204.685;score_UC=41.8131]
7	122979039	122979040	3	32.0074	+	[score_CL=32.0074;score_E=165.625;score_B=197.633;score_UC=32.0074]
7	122979040	122979041	3	50.9321	+	[score_CL=50.9321;score_E=156.36;score_B=207.292;score_UC=50.9321]
7	122979041	122979042	3	11.9329	+	[score_CL=11.9329;score_E=143.749;score_B=155.682;score_UC=11.9329]
7	122979060	122979061	3	14.5615	+	[score_CL=14.5615;score_E=111.588;score_B=126.123;score_UC=14.5615]
7	122979076	122979077	3	3.15418	+	[score_CL=3.15418;score_E=101.09;score_B=96.4882;score_UC=3.15418]
7	122979166	122979167	3	1.84227	+	[score_CL=1.84227;score_E=79.5806;score_B=67.029;score_UC=1.84227]
7	122979167	122979168	3	2.60395	+	[score_CL=2.60395;score_E=75.835;score_B=67.6485;score_UC=2.60395]
7	122979177	122979178	3	17.831	+	[score_CL=17.831;score_E=82.6079;score_B=100.231;score_UC=17.831]
7	122979178	122979179	3	10.9016	+	[score_CL=10.9016;score_E=90.361;score_B=94.8035;score_UC=10.9016]
7	122979179	122979180	3	0.884706	+	[score_CL=0.884706;score_E=106.927;score_B=92.4527;score_UC=0.884706]
7	122979180	122979181	3	21.4917	+	[score_CL=21.4917;score_E=86.4789;score_B=107.951;score_UC=21.4917]
7	122979181	122979182	3	14.1079	+	[score_CL=14.1079;score_E=90.0735;score_B=103.542;score_UC=14.1079]
7	122979190	122979191	3	2.61018	+	[score_CL=2.61018;score_E=70.0566;score_B=63.2789;score_UC=2.61018]
7	122979191	122979192	3	0.535199	+	[score_CL=0.535199;score_E=75.5795;score_B=60.9499;score_UC=0.535199]
7	122979617	122979618	3	7.26671	+	[score_CL=7.26671;score_E=49.1431;score_B=47.0473;score_UC=7.26671]
7	122979618	122979619	3	10.0513	+	[score_CL=10.0513;score_E=53.1269;score_B=51.7749;score_UC=10.0513]
7	122979619	122979620	3	7.06105	+	[score_CL=7.06105;score_E=53.4308;score_B=47.1723;score_UC=7.06105]
7	122979620	122979621	3	4.25027	+	[score_CL=4.25027;score_E=57.924;score_B=44.7176;score_UC=4.25027]
7	122979621	122979622	3	9.05731	+	[score_CL=9.05731;score_E=53.7142;score_B=51.4766;score_UC=9.05731]
7	122979622	122979623	3	10.3029	+	[score_CL=10.3029;score_E=57.4912;score_B=56.384;score_UC=10.3029]
7	122979623	122979624	3	9.21044	+	[score_CL=9.21044;score_E=49.6528;score_B=51.7179;score_UC=9.21044]
7	122979820	122979821	3	0.542108	+	[score_CL=0.542108;score_E=39.8129;score_B=30.3275;score_UC=0.542108]
7	122979862	122979863	3	7.2064	+	[score_CL=7.2064;score_E=56.6144;score_B=54.6674;score_UC=7.2064]
7	122979863	122979864	3	14.1378	+	[score_CL=14.1378;score_E=60.5397;score_B=67.1974;score_UC=14.1378]
7	122979864	122979865	3	10.933	+	[score_CL=10.933;score_E=60.5214;score_B=62.3163;score_UC=10.933]
7	122979865	122979866	3	3.89188	+	[score_CL=3.89188;score_E=55.226;score_B=46.6193;score_UC=3.89188]
7	122980011	122980012	3	13.1162	+	[score_CL=13.1162;score_E=73.1622;score_B=83.4706;score_UC=13.1162]
7	122980012	122980013	3	5.12979	+	[score_CL=5.12979;score_E=85.8248;score_B=75.8336;score_UC=5.12979]
7	122980013	122980014	3	3.87315	+	[score_CL=3.87315;score_E=80.2725;score_B=67.01;score_UC=3.87315]
7	122980014	122980015	3	4.52404	+	[score_CL=4.52404;score_E=72.5439;score_B=66.1994;score_UC=4.52404]
7	122980019	122980020	3	38.676	+	[score_CL=38.676;score_E=79.286;score_B=117.962;score_UC=38.676]
7	122980020	122980021	3	11.5614	+	[score_CL=11.5614;score_E=88.9903;score_B=100.552;score_UC=11.5614]
7	122980021	122980022	3	1.96453	+	[score_CL=1.96453;score_E=83.1751;score_B=70.2204;score_UC=1.96453]
7	122980023	122980024	3	1.00054	+	[score_CL=1.00054;score_E=68.3311;score_B=58.8145;score_UC=1.00054]
7	122980027	122980028	3	2.22049	+	[score_CL=2.22049;score_E=66.9719;score_B=60.5649;score_UC=2.22049]
7	122982369	122982370	3	6.26021	+	[score_CL=6.26021;score_E=40.6794;score_B=37.5295;score_UC=6.26021]
7	122982370	122982371	3	5.23354	+	[score_CL=5.23354;score_E=43.8134;score_B=36.3676;score_UC=5.23354]
7	122982371	122982372	3	1.66137	+	[score_CL=1.66137;score_E=44.7997;score_B=30.9154;score_UC=1.66137]
7	122982372	122982373	3	0.208586	+	[score_CL=0.208586;score_E=40.7833;score_B=25.8642;score_UC=0.208586]
7	122982374	122982375	3	2.99601	+	[score_CL=2.99601;score_E=38.9354;score_B=29.8401;score_UC=2.99601]
7	122982375	122982376	3	3.08272	+	[score_CL=3.08272;score_E=40.5779;score_B=29.7749;score_UC=3.08272]
7	122982376	122982377	3	1.72291	+	[score_CL=1.72291;score_E=40.3651;score_B=27.9617;score_UC=1.72291]
7	122982379	122982380	3	1.59437	+	[score_CL=1.59437;score_E=35.5138;score_B=25.8902;score_UC=1.59437]
7	122982380	122982381	3	1.03485	+	[score_CL=1.03485;score_E=39.2127;score_B=25.1368;score_UC=1.03485]
7	122982381	122982382	3	0.0631244	+	[score_CL=0.0631244;score_E=38.2532;score_B=23.4861;score_UC=0.0631244]
7	122983431	122983432	3	3.80315	+	[score_CL=3.80315;score_E=61.9088;score_B=53.9669;score_UC=3.80315]
7	122983432	122983433	3	4.03993	+	[score_CL=4.03993;score_E=70.0984;score_B=57.6293;score_UC=4.03993]
7	122983433	122983434	3	7.17216	+	[score_CL=7.17216;score_E=71.3932;score_B=65.5231;score_UC=7.17216]
7	122983434	122983435	3	10.3138	+	[score_CL=10.3138;score_E=75.4731;score_B=74.4857;score_UC=10.3138]
7	122983435	122983436	3	11.4077	+	[score_CL=11.4077;score_E=72.4646;score_B=74.2954;score_UC=11.4077]
7	122983436	122983437	3	5.22885	+	[score_CL=5.22885;score_E=84.794;score_B=73.4928;score_UC=5.22885]
7	122983437	122983438	3	14.897	+	[score_CL=14.897;score_E=76.2463;score_B=85.0487;score_UC=14.897]
7	122983438	122983439	3	14.0752	+	[score_CL=14.0752;score_E=82.8635;score_B=89.2561;score_UC=14.0752]
7	122983439	122983440	3	11.0496	+	[score_CL=11.0496;score_E=73.4752;score_B=76.7704;score_UC=11.0496]
7	122983440	122983441	3	2.4093	+	[score_CL=2.4093;score_E=70.8786;score_B=59.4264;score_UC=2.4093]
7	122983703	122983704	3	1.76411	+	[score_CL=1.76411;score_E=23.8563;score_B=20.804;score_UC=1.76411]
7	122983704	122983705	3	3.83944	+	[score_CL=3.83944;score_E=23.6404;score_B=22.9917;score_UC=3.83944]
7	122983707	122983708	3	2.71554	+	[score_CL=2.71554;score_E=23.3226;score_B=20.8527;score_UC=2.71554]
7	122983717	122983718	3	7.17914	+	[score_CL=7.17914;score_E=30.2513;score_B=37.4289;score_UC=7.17914]
7	122983718	122983719	3	24.5154	+	[score_CL=24.5154;score_E=30.2497;score_B=54.7651;score_UC=24.5154]
7	122983719	122983720	3	26.3928	+	[score_CL=26.3928;score_E=30.2497;score_B=56.6425;score_UC=26.3928]
7	122983720	122983721	3	19.4998	+	[score_CL=19.4998;score_E=30.2497;score_B=49.7495;score_UC=19.4998]
7	122983721	122983722	3	17.7661	+	[score_CL=17.7661;score_E=30.2497;score_B=48.0158;score_UC=17.7661]
7	122983722	122983723	3	27.5465	+	[score_CL=27.5465;score_E=30.2497;score_B=57.7962;score_UC=27.5465]
7	122983723	122983724	3	8.98673	+	[score_CL=8.98673;score_E=30.2504;score_B=39.2373;score_UC=8.98673]
7	122983724	122983725	3	10.2649	+	[score_CL=10.2649;score_E=30.2463;score_B=39.2779;score_UC=10.2649]
7	122983725	122983726	3	5.17638	+	[score_CL=5.17638;score_E=30.2485;score_B=30.3514;score_UC=5.17638]
7	122983726	122983727	3	1.44612	+	[score_CL=1.44612;score_E=30.263;score_B=20.2077;score_UC=1.44612]
7	122984040	122984041	3	1.17052	+	[score_CL=1.17052;score_E=51.7161;score_B=38.0441;score_UC=1.17052]
7	122984041	122984042	3	3.97493	+	[score_CL=3.97493;score_E=51.6341;score_B=42.234;score_UC=3.97493]
7	122984042	122984043	3	4.61763	+	[score_CL=4.61763;score_E=52.1443;score_B=43.3739;score_UC=4.61763]
7	122984043	122984044	3	2.78682	+	[score_CL=2.78682;score_E=52.2145;score_B=41.6529;score_UC=2.78682]
7	123127310	123127311	3	0.58829	+	[score_CL=0.58829;score_E=27.41;score_B=18.6278;score_UC=0.58829]
7	123127311	123127312	3	1.16041	+	[score_CL=1.16041;score_E=26.2494;score_B=19.2303;score_UC=1.16041]
7	123133065	123133066	3	0.526425	+	[score_CL=0.526425;score_E=37.5064;score_B=24.8348;score_UC=0.526425]
7	123133066	123133067	3	0.465109	+	[score_CL=0.465109;score_E=37.4108;score_B=24.7654;score_UC=0.465109]
7	123134182	123134183	3	2.00911	+	[score_CL=2.00911;score_E=35.5214;score_B=24.6446;score_UC=2.00911]
7	123134183	123134184	3	3.03588	+	[score_CL=3.03588;score_E=35.6888;score_B=25.849;score_UC=3.03588]
7	123134184	123134185	3	2.68161	+	[score_CL=2.68161;score_E=35.7528;score_B=25.4739;score_UC=2.68161]
7	123134185	123134186	3	0.592248	+	[score_CL=0.592248;score_E=36.8486;score_B=22.9146;score_UC=0.592248]
7	123134527	123134528	3	3.61078	+	[score_CL=3.61078;score_E=41.4547;score_B=37.7193;score_UC=3.61078]
7	123134566	123134567	3	3.18173	+	[score_CL=3.18173;score_E=60.6838;score_B=50.4253;score_UC=3.18173]
7	123134567	123134568	3	15.4254	+	[score_CL=15.4254;score_E=50.5021;score_B=62.9682;score_UC=15.4254]
7	123134568	123134569	3	4.62492	+	[score_CL=4.62492;score_E=69.7617;score_B=57.3494;score_UC=4.62492]
7	123134569	123134570	3	9.51115	+	[score_CL=9.51115;score_E=49.8404;score_B=51.0996;score_UC=9.51115]
7	123134570	123134571	3	2.52501	+	[score_CL=2.52501;score_E=54.9432;score_B=43.7098;score_UC=2.52501]
7	123134572	123134573	3	8.63629	+	[score_CL=8.63629;score_E=59.6154;score_B=60.576;score_UC=8.63629]
7	123134573	123134574	3	17.1204	+	[score_CL=17.1204;score_E=55.6514;score_B=69.3393;score_UC=17.1204]
7	123134574	123134575	3	4.53299	+	[score_CL=4.53299;score_E=60.4238;score_B=53.483;score_UC=4.53299]
7	123134737	123134738	3	0.642917	+	[score_CL=0.642917;score_E=27.226;score_B=19.4009;score_UC=0.642917]
7	123135929	123135930	3	0.934789	+	[score_CL=0.934789;score_E=28.6324;score_B=20.3329;score_UC=0.934789]
7	123135930	123135931	3	0.0329861	+	[score_CL=0.0329861;score_E=30.5341;score_B=19.2757;score_UC=0.0329861]
7	123138402	123138403	3	2.11344	+	[score_CL=2.11344;score_E=41.4081;score_B=29.6193;score_UC=2.11344]
7	123138403	123138404	3	6.06471	+	[score_CL=6.06471;score_E=39.8573;score_B=34.5903;score_UC=6.06471]
7	123138404	123138405	3	5.85464	+	[score_CL=5.85464;score_E=38.303;score_B=34.23;score_UC=5.85464]
7	123138407	123138408	3	3.99889	+	[score_CL=3.99889;score_E=39.0497;score_B=31.0653;score_UC=3.99889]
7	123138408	123138409	3	5.99778	+	[score_CL=5.99778;score_E=43.4855;score_B=36.6558;score_UC=5.99778]
7	123138409	123138410	3	8.67298	+	[score_CL=8.67298;score_E=40.1444;score_B=39.0391;score_UC=8.67298]
7	123138410	123138411	3	2.83201	+	[score_CL=2.83201;score_E=42.7028;score_B=32.0346;score_UC=2.83201]
7	123138447	123138448	3	0.988542	+	[score_CL=0.988542;score_E=9.41799;score_B=4.43309;score_UC=0.988542]
7	123138986	123138987	3	8.53061	+	[score_CL=8.53061;score_E=25.9046;score_B=34.4256;score_UC=8.53061]
7	123138987	123138988	3	11.7327	+	[score_CL=11.7327;score_E=25.904;score_B=37.6281;score_UC=11.7327]
7	123138988	123138989	3	3.32229	+	[score_CL=3.32229;score_E=25.9953;score_B=29.1596;score_UC=3.32229]
7	123139572	123139573	3	1.42753	+	[score_CL=1.42753;score_E=24.8092;score_B=19.9873;score_UC=1.42753]
7	123142303	123142304	3	8.42385	+	[score_CL=8.42385;score_E=26.235;score_B=34.6563;score_UC=8.42385]
7	123142304	123142305	3	13.5785	+	[score_CL=13.5785;score_E=26.2343;score_B=39.8111;score_UC=13.5785]
7	123142305	123142306	3	1.69882	+	[score_CL=1.69882;score_E=26.7115;score_B=28.4039;score_UC=1.69882]
7	123142474	123142475	3	5.78203	+	[score_CL=5.78203;score_E=36.226;score_B=36.3371;score_UC=5.78203]
7	123142523	123142524	3	0.810111	+	[score_CL=0.810111;score_E=36.0474;score_B=22.9739;score_UC=0.810111]
7	123142524	123142525	3	1.52202	+	[score_CL=1.52202;score_E=34.5151;score_B=23.6234;score_UC=1.52202]
7	123142525	123142526	3	0.820473	+	[score_CL=0.820473;score_E=35.8184;score_B=22.814;score_UC=0.820473]
7	123165992	123165993	3	1.50549	+	[score_CL=1.50549;score_E=76.0786;score_B=62.5531;score_UC=1.50549]
7	123165993	123165994	3	4.57979	+	[score_CL=4.57979;score_E=89.6536;score_B=87.9665;score_UC=4.57979]
7	123165994	123165995	3	26.5763	+	[score_CL=26.5763;score_E=92.4759;score_B=119.052;score_UC=26.5763]
7	123165995	123165996	3	30.4298	+	[score_CL=30.4298;score_E=106.165;score_B=136.594;score_UC=30.4298]
7	123165996	123165997	3	20.1158	+	[score_CL=20.1158;score_E=103.166;score_B=123.282;score_UC=20.1158]
7	123165997	123165998	3	16.6664	+	[score_CL=16.6664;score_E=101.035;score_B=113.813;score_UC=16.6664]
7	123165998	123165999	3	14.9117	+	[score_CL=14.9117;score_E=104.29;score_B=117.031;score_UC=14.9117]
7	123165999	123166000	3	25.2504	+	[score_CL=25.2504;score_E=102.532;score_B=127.782;score_UC=25.2504]
7	123166000	123166001	3	29.773	+	[score_CL=29.773;score_E=89.3966;score_B=119.17;score_UC=29.773]
7	123166001	123166002	3	3.10512	+	[score_CL=3.10512;score_E=94.8694;score_B=92.2897;score_UC=3.10512]
7	123166002	123166003	3	6.38964	+	[score_CL=6.38964;score_E=90.1047;score_B=84.5049;score_UC=6.38964]
7	123166003	123166004	3	20.85	+	[score_CL=20.85;score_E=93.192;score_B=113.553;score_UC=20.85]
7	123166004	123166005	3	21.167	+	[score_CL=21.167;score_E=102.599;score_B=123.509;score_UC=21.167]
7	123166005	123166006	3	17.0166	+	[score_CL=17.0166;score_E=100.44;score_B=114.714;score_UC=17.0166]
7	123166006	123166007	3	14.9312	+	[score_CL=14.9312;score_E=86.5071;score_B=96.8851;score_UC=14.9312]
7	123166007	123166008	3	3.29259	+	[score_CL=3.29259;score_E=83.1142;score_B=73.4827;score_UC=3.29259]
7	123166120	123166121	3	10.4621	+	[score_CL=10.4621;score_E=27.8599;score_B=38.3134;score_UC=10.4621]
7	123166121	123166122	3	10.5445	+	[score_CL=10.5445;score_E=27.8598;score_B=38.3952;score_UC=10.5445]
7	123166157	123166158	3	0.794046	+	[score_CL=0.794046;score_E=18.5208;score_B=18.9566;score_UC=0.794046]
7	123166158	123166159	3	6.19325	+	[score_CL=6.19325;score_E=18.2081;score_B=24.3955;score_UC=6.19325]
7	123166159	123166160	3	13.2556	+	[score_CL=13.2556;score_E=18.2033;score_B=31.4566;score_UC=13.2556]
7	123192913	123192914	3	9.95935	+	[score_CL=9.95935;score_E=45.1419;score_B=49.0062;score_UC=9.95935]
7	123192914	123192915	3	14.4511	+	[score_CL=14.4511;score_E=56.356;score_B=70.7937;score_UC=14.4511]
7	123192915	123192916	3	27.0412	+	[score_CL=27.0412;score_E=60.8725;score_B=87.9137;score_UC=27.0412]
7	123192916	123192917	3	45.4922	+	[score_CL=45.4922;score_E=61.5992;score_B=107.091;score_UC=45.4922]
7	123192917	123192918	3	30.9323	+	[score_CL=30.9323;score_E=60.2283;score_B=91.1606;score_UC=30.9323]
7	123192918	123192919	3	11.8359	+	[score_CL=11.8359;score_E=55.651;score_B=67.4056;score_UC=11.8359]
7	123192919	123192920	3	5.63711	+	[score_CL=5.63711;score_E=46.0436;score_B=38.278;score_UC=5.63711]
7	123192920	123192921	3	2.73661	+	[score_CL=2.73661;score_E=39.1129;score_B=28.3412;score_UC=2.73661]
7	123192923	123192924	3	7.12624	+	[score_CL=7.12624;score_E=39.282;score_B=38.6925;score_UC=7.12624]
7	123192924	123192925	3	9.88705	+	[score_CL=9.88705;score_E=39.6981;score_B=43.1241;score_UC=9.88705]
7	123192925	123192926	3	6.92162	+	[score_CL=6.92162;score_E=39.459;score_B=38.237;score_UC=6.92162]
7	123193880	123193881	3	2.08808	+	[score_CL=2.08808;score_E=6.97636;score_B=4.69478;score_UC=2.08808]
7	123194045	123194046	3	5.32077	+	[score_CL=5.32077;score_E=43.4589;score_B=43.0068;score_UC=5.32077]
7	123194080	123194081	3	0.606445	+	[score_CL=0.606445;score_E=49.944;score_B=40.6397;score_UC=0.606445]
7	123194083	123194084	3	4.70348	+	[score_CL=4.70348;score_E=50.5985;score_B=48.8354;score_UC=4.70348]
7	123194087	123194088	3	10.2457	+	[score_CL=10.2457;score_E=59.2986;score_B=63.2618;score_UC=10.2457]
7	123194088	123194089	3	8.16024	+	[score_CL=8.16024;score_E=61.3378;score_B=61.3034;score_UC=8.16024]
7	123194108	123194109	3	5.87908	+	[score_CL=5.87908;score_E=53.0077;score_B=53.799;score_UC=5.87908]
7	123194146	123194147	3	0.300825	+	[score_CL=0.300825;score_E=65.4507;score_B=50.2433;score_UC=0.300825]
7	123194147	123194148	3	7.25358	+	[score_CL=7.25358;score_E=70.4626;score_B=67.7697;score_UC=7.25358]
7	123194148	123194149	3	15.8843	+	[score_CL=15.8843;score_E=79.6159;score_B=89.9543;score_UC=15.8843]
7	123194149	123194150	3	19.0236	+	[score_CL=19.0236;score_E=69.3371;score_B=88.2954;score_UC=19.0236]
7	123194161	123194162	3	2.74103	+	[score_CL=2.74103;score_E=56.2465;score_B=47.3242;score_UC=2.74103]
7	123194162	123194163	3	2.50488	+	[score_CL=2.50488;score_E=58.1596;score_B=46.9944;score_UC=2.50488]
7	123194163	123194164	3	0.404879	+	[score_CL=0.404879;score_E=59.2473;score_B=44.4109;score_UC=0.404879]
7	123415746	123415747	3	1.01074	+	[score_CL=1.01074;score_E=59.5174;score_B=46.0963;score_UC=1.01074]
7	123415747	123415748	3	1.94368	+	[score_CL=1.94368;score_E=55.6947;score_B=46.987;score_UC=1.94368]
7	123415756	123415757	3	1.06438	+	[score_CL=1.06438;score_E=54.3027;score_B=45.0387;score_UC=1.06438]
7	123415810	123415811	3	1.08256	+	[score_CL=1.08256;score_E=58.268;score_B=44.9494;score_UC=1.08256]
7	123415811	123415812	3	2.0338	+	[score_CL=2.0338;score_E=54.4813;score_B=45.9022;score_UC=2.0338]
7	123416034	123416035	3	0.959386	+	[score_CL=0.959386;score_E=52.4194;score_B=38.931;score_UC=0.959386]
7	123416035	123416036	3	1.8731	+	[score_CL=1.8731;score_E=48.7393;score_B=39.9238;score_UC=1.8731]
7	123416098	123416099	3	0.411735	+	[score_CL=0.411735;score_E=55.8399;score_B=41.6195;score_UC=0.411735]
7	123416099	123416100	3	1.23229	+	[score_CL=1.23229;score_E=52.1645;score_B=42.4693;score_UC=1.23229]
7	123416162	123416163	3	0.472712	+	[score_CL=0.472712;score_E=56.6697;score_B=42.5197;score_UC=0.472712]
7	123416163	123416164	3	1.30796	+	[score_CL=1.30796;score_E=52.942;score_B=43.3562;score_UC=1.30796]
7	123416226	123416227	3	1.29464	+	[score_CL=1.29464;score_E=56.5705;score_B=43.5629;score_UC=1.29464]
7	123416227	123416228	3	2.30468	+	[score_CL=2.30468;score_E=52.7322;score_B=44.5446;score_UC=2.30468]
7	123416258	123416259	3	3.04474	+	[score_CL=3.04474;score_E=46.1441;score_B=41.3289;score_UC=3.04474]
7	123869431	123869432	3	6.83404	+	[score_CL=6.83404;score_E=48.3858;score_B=45.744;score_UC=6.83404]
7	123869432	123869433	3	8.14285	+	[score_CL=8.14285;score_E=50.7623;score_B=47.2574;score_UC=8.14285]
7	123869433	123869434	3	3.7807	+	[score_CL=3.7807;score_E=57.9459;score_B=43.8428;score_UC=3.7807]
7	123869434	123869435	3	6.2173	+	[score_CL=6.2173;score_E=51.9286;score_B=44.3917;score_UC=6.2173]
7	123869435	123869436	3	7.60917	+	[score_CL=7.60917;score_E=60.292;score_B=54.0842;score_UC=7.60917]
7	123869436	123869437	3	13.7886	+	[score_CL=13.7886;score_E=53.7002;score_B=60.0542;score_UC=13.7886]
7	123869437	123869438	3	5.97486	+	[score_CL=5.97486;score_E=74.8627;score_B=80.8182;score_UC=5.97486]
7	123869438	123869439	3	60.3773	+	[score_CL=63.889;score_E=60.3773;score_B=124.266;score_UC=60.3773]
7	123869439	123869440	3	59.0247	+	[score_CL=71.4408;score_E=59.0247;score_B=130.465;score_UC=59.0247]
7	123996183	123996184	3	0.43462	+	[score_CL=0.43462;score_E=25.8834;score_B=18.653;score_UC=0.43462]
7	124373689	124373690	3	0.527409	+	[score_CL=0.527409;score_E=51.7537;score_B=37.3555;score_UC=0.527409]
7	124373690	124373691	3	1.6988	+	[score_CL=1.6988;score_E=48.8118;score_B=38.7113;score_UC=1.6988]
7	124373691	124373692	3	0.561572	+	[score_CL=0.561572;score_E=59.7311;score_B=40.1636;score_UC=0.561572]
7	124373692	124373693	3	3.40639	+	[score_CL=3.40639;score_E=49.1304;score_B=42.3224;score_UC=3.40639]
7	124373693	124373694	3	1.29112	+	[score_CL=1.29112;score_E=56.7061;score_B=40.436;score_UC=1.29112]
7	124373694	124373695	3	1.15543	+	[score_CL=1.15543;score_E=50.7548;score_B=38.5301;score_UC=1.15543]
7	124373698	124373699	3	8.8832	+	[score_CL=8.8832;score_E=63.6576;score_B=65.0772;score_UC=8.8832]
7	124373699	124373700	3	16.3706	+	[score_CL=16.3706;score_E=68.3873;score_B=79.3816;score_UC=16.3706]
7	124373700	124373701	3	12.1042	+	[score_CL=12.1042;score_E=71.9228;score_B=74.4794;score_UC=12.1042]
7	124373701	124373702	3	8.08355	+	[score_CL=8.08355;score_E=75.6523;score_B=70.0569;score_UC=8.08355]
7	124373702	124373703	3	15.7869	+	[score_CL=15.7869;score_E=61.7571;score_B=72.0865;score_UC=15.7869]
7	124373703	124373704	3	5.92087	+	[score_CL=5.92087;score_E=71.5181;score_B=61.7593;score_UC=5.92087]
7	124373704	124373705	3	7.03433	+	[score_CL=7.03433;score_E=56.7393;score_B=52.1925;score_UC=7.03433]
7	124373705	124373706	3	2.66047	+	[score_CL=2.66047;score_E=57.8184;score_B=46.8571;score_UC=2.66047]
7	124373707	124373708	3	13.0167	+	[score_CL=13.0167;score_E=68.1187;score_B=78.4835;score_UC=13.0167]
7	124373708	124373709	3	20.6639	+	[score_CL=20.6639;score_E=75.5249;score_B=94.7972;score_UC=20.6639]
7	124373709	124373710	3	14.2136	+	[score_CL=14.2136;score_E=87.9022;score_B=102.114;score_UC=14.2136]
7	124373710	124373711	3	32.6643	+	[score_CL=32.6643;score_E=83.1622;score_B=115.826;score_UC=32.6643]
7	124373711	124373712	3	26.9222	+	[score_CL=26.9222;score_E=88.2392;score_B=115.161;score_UC=26.9222]
7	124373712	124373713	3	28.9651	+	[score_CL=28.9651;score_E=88.2273;score_B=117.192;score_UC=28.9651]
7	124373713	124373714	3	23.4124	+	[score_CL=23.4124;score_E=69.9471;score_B=93.3595;score_UC=23.4124]
7	124373714	124373715	3	2.00094	+	[score_CL=2.00094;score_E=71.5663;score_B=63.2965;score_UC=2.00094]
7	124373715	124373716	3	1.96582	+	[score_CL=1.96582;score_E=53.5803;score_B=41.9878;score_UC=1.96582]
7	124373716	124373717	3	0.243268	+	[score_CL=0.243268;score_E=55.0762;score_B=40.1016;score_UC=0.243268]
7	124412624	124412625	3	3.82185	+	[score_CL=3.82185;score_E=20.0005;score_B=20.1498;score_UC=3.82185]
7	124412625	124412626	3	3.2802	+	[score_CL=3.2802;score_E=20.0714;score_B=20.7676;score_UC=3.2802]
7	124412628	124412629	3	5.33817	+	[score_CL=5.33817;score_E=26.0808;score_B=28.3624;score_UC=5.33817]
7	124412629	124412630	3	6.57201	+	[score_CL=6.57201;score_E=26.0664;score_B=29.5685;score_UC=6.57201]
7	124412630	124412631	3	1.39577	+	[score_CL=1.39577;score_E=26.5517;score_B=23.8565;score_UC=1.39577]
7	125076198	125076199	3	13.6972	+	[score_CL=13.6972;score_E=164.571;score_B=175.621;score_UC=13.6972]
7	125076199	125076200	3	7.66084	+	[score_CL=7.66084;score_E=172.563;score_B=171.527;score_UC=7.66084]
7	125076207	125076208	3	1.33412	+	[score_CL=1.33412;score_E=186.229;score_B=172.769;score_UC=1.33412]
7	125076208	125076209	3	8.96586	+	[score_CL=8.96586;score_E=187.583;score_B=187.605;score_UC=8.96586]
7	125076209	125076210	3	10.8201	+	[score_CL=10.8201;score_E=196.794;score_B=196.692;score_UC=10.8201]
7	125076210	125076211	3	10.9091	+	[score_CL=10.9091;score_E=192.881;score_B=195.04;score_UC=10.9091]
7	125076211	125076212	3	3.3923	+	[score_CL=3.3923;score_E=197.907;score_B=184.154;score_UC=3.3923]
7	125076212	125076213	3	3.37881	+	[score_CL=3.37881;score_E=205.493;score_B=191.9;score_UC=3.37881]
7	125076213	125076214	3	16.9874	+	[score_CL=16.9874;score_E=205.838;score_B=220.274;score_UC=16.9874]
7	125076214	125076215	3	18.9809	+	[score_CL=18.9809;score_E=222.657;score_B=241.638;score_UC=18.9809]
7	125076215	125076216	3	58.5699	+	[score_CL=58.5699;score_E=225.751;score_B=284.321;score_UC=58.5699]
7	125076216	125076217	3	39.668	+	[score_CL=39.668;score_E=228.115;score_B=267.783;score_UC=39.668]
7	125076217	125076218	3	33.8613	+	[score_CL=33.8613;score_E=229.622;score_B=263.484;score_UC=33.8613]
7	125076218	125076219	3	37.8399	+	[score_CL=37.8399;score_E=231.09;score_B=268.93;score_UC=37.8399]
7	125076219	125076220	3	87.6436	+	[score_CL=87.6436;score_E=232.517;score_B=320.161;score_UC=87.6436]
7	125076220	125076221	3	91.4073	+	[score_CL=91.4073;score_E=233.901;score_B=325.308;score_UC=91.4073]
7	125076221	125076222	3	35.6045	+	[score_CL=35.6045;score_E=221.444;score_B=257.048;score_UC=35.6045]
7	125076222	125076223	3	6.7247	+	[score_CL=6.7247;score_E=229.981;score_B=236.518;score_UC=6.7247]
7	125076223	125076224	3	13.7368	+	[score_CL=13.7368;score_E=205.094;score_B=216.04;score_UC=13.7368]
7	125076247	125076248	3	14.7678	+	[score_CL=14.7678;score_E=228.759;score_B=243.527;score_UC=14.7678]
7	125076248	125076249	3	32.5159	+	[score_CL=32.5159;score_E=232.142;score_B=264.658;score_UC=32.5159]
7	125076249	125076250	3	9.72532	+	[score_CL=9.72532;score_E=234.567;score_B=244.053;score_UC=9.72532]
7	125076250	125076251	3	8.29173	+	[score_CL=8.29173;score_E=216.115;score_B=216.349;score_UC=8.29173]
7	125076257	125076258	3	10.8685	+	[score_CL=10.8685;score_E=209.45;score_B=214.652;score_UC=10.8685]
7	125076258	125076259	3	10.0862	+	[score_CL=10.0862;score_E=229.234;score_B=231.696;score_UC=10.0862]
7	125076259	125076260	3	24.5548	+	[score_CL=24.5548;score_E=227.06;score_B=251.615;score_UC=24.5548]
7	125076260	125076261	3	35.2499	+	[score_CL=35.2499;score_E=225.249;score_B=260.499;score_UC=35.2499]
7	125076261	125076262	3	11.0483	+	[score_CL=11.0483;score_E=212.668;score_B=223.716;score_UC=11.0483]
7	125434304	125434305	3	58.969	+	[score_CL=105.763;score_E=58.969;score_B=164.732;score_UC=58.969]
7	125434305	125434306	3	58.919	+	[score_CL=205.048;score_E=58.919;score_B=263.967;score_UC=58.919]
7	125461308	125461309	3	1.93681	+	[score_CL=1.93681;score_E=30.3393;score_B=23.965;score_UC=1.93681]
7	125831234	125831235	3	3.98283	+	[score_CL=3.98283;score_E=24.5457;score_B=24.3394;score_UC=3.98283]
7	125831239	125831240	3	0.335209	+	[score_CL=0.335209;score_E=25.7442;score_B=17.5683;score_UC=0.335209]
7	125831240	125831241	3	0.351688	+	[score_CL=0.351688;score_E=25.7073;score_B=17.5554;score_UC=0.351688]
7	125855292	125855293	3	12.6784	+	[score_CL=12.6784;score_E=62.2039;score_B=71.1778;score_UC=12.6784]
7	125855293	125855294	3	10.791	+	[score_CL=10.791;score_E=64.3152;score_B=69.3668;score_UC=10.791]
7	125857505	125857506	3	2.31297	+	[score_CL=2.31297;score_E=32.7305;score_B=23.5038;score_UC=2.31297]
7	125857506	125857507	3	2.46236	+	[score_CL=2.46236;score_E=37.647;score_B=25.0426;score_UC=2.46236]
7	125857507	125857508	3	3.8611	+	[score_CL=3.8611;score_E=36.9789;score_B=27.9463;score_UC=3.8611]
7	125857508	125857509	3	5.34395	+	[score_CL=5.34395;score_E=35.0899;score_B=29.4957;score_UC=5.34395]
7	125857509	125857510	3	3.52572	+	[score_CL=3.52572;score_E=35.0583;score_B=27.4262;score_UC=3.52572]
7	125871157	125871158	3	1.61957	+	[score_CL=1.61957;score_E=24.0055;score_B=19.53;score_UC=1.61957]
7	125871166	125871167	3	0.568813	+	[score_CL=0.568813;score_E=28.682;score_B=27.8627;score_UC=0.568813]
7	125871167	125871168	3	12.05	+	[score_CL=12.05;score_E=27.5165;score_B=39.5662;score_UC=12.05]
7	125871168	125871169	3	13.0185	+	[score_CL=13.0185;score_E=27.5164;score_B=40.5347;score_UC=13.0185]
7	125873564	125873565	3	0.275596	+	[score_CL=0.275596;score_E=25.179;score_B=20.3201;score_UC=0.275596]
7	125873565	125873566	3	4.07972	+	[score_CL=4.07972;score_E=24.3387;score_B=24.2406;score_UC=4.07972]
7	125873572	125873573	3	0.707048	+	[score_CL=0.707048;score_E=28.7028;score_B=18.702;score_UC=0.707048]
7	125873573	125873574	3	0.866855	+	[score_CL=0.866855;score_E=30.1179;score_B=19.0976;score_UC=0.866855]
7	125873574	125873575	3	0.997408	+	[score_CL=0.997408;score_E=29.9426;score_B=19.4232;score_UC=0.997408]
7	125873575	125873576	3	1.15899	+	[score_CL=1.15899;score_E=28.1535;score_B=19.593;score_UC=1.15899]
7	125873663	125873664	3	4.56356	+	[score_CL=4.56356;score_E=31.8266;score_B=29.916;score_UC=4.56356]
7	125873777	125873778	3	4.07013	+	[score_CL=4.07013;score_E=38.0727;score_B=35.2734;score_UC=4.07013]
7	125873938	125873939	3	1.78802	+	[score_CL=1.78802;score_E=73.8537;score_B=61.0887;score_UC=1.78802]
7	125873939	125873940	3	10.7531	+	[score_CL=10.7531;score_E=70.1925;score_B=73.4515;score_UC=10.7531]
7	125873940	125873941	3	8.82407	+	[score_CL=8.82407;score_E=70.1439;score_B=71.4339;score_UC=8.82407]
7	125873950	125873951	3	6.46513	+	[score_CL=6.46513;score_E=78.6025;score_B=80.79;score_UC=6.46513]
7	125873951	125873952	3	25.8531	+	[score_CL=25.8531;score_E=70.9615;score_B=96.805;score_UC=25.8531]
7	125873952	125873953	3	6.59641	+	[score_CL=6.59641;score_E=76.9212;score_B=80.594;score_UC=6.59641]
7	125873954	125873955	3	2.84352	+	[score_CL=2.84352;score_E=57.2756;score_B=52.0681;score_UC=2.84352]
7	125874070	125874071	3	0.290397	+	[score_CL=0.290397;score_E=55.3741;score_B=51.3324;score_UC=0.290397]
7	125874071	125874072	3	22.6433	+	[score_CL=22.6433;score_E=41.4576;score_B=64.1009;score_UC=22.6433]
7	125874078	125874079	3	9.11024	+	[score_CL=9.11024;score_E=40.8871;score_B=48.009;score_UC=9.11024]
7	125874086	125874087	3	3.24026	+	[score_CL=3.24026;score_E=44.1271;score_B=36.8935;score_UC=3.24026]
7	125874087	125874088	3	2.32047	+	[score_CL=2.32047;score_E=66.5875;score_B=50.4504;score_UC=2.32047]
7	125874088	125874089	3	16.7972	+	[score_CL=16.7972;score_E=54.4622;score_B=69.2004;score_UC=16.7972]
7	125874089	125874090	3	10.7033	+	[score_CL=10.7033;score_E=57.8662;score_B=63.2443;score_UC=10.7033]
7	125874161	125874162	3	3.52232	+	[score_CL=3.52232;score_E=49.5506;score_B=44.9608;score_UC=3.52232]
7	125874209	125874210	3	1.20617	+	[score_CL=1.20617;score_E=67.2331;score_B=54.0575;score_UC=1.20617]
7	125874210	125874211	3	2.25213	+	[score_CL=2.25213;score_E=63.6325;score_B=55.4269;score_UC=2.25213]
7	125874232	125874233	3	24.4482	+	[score_CL=24.4482;score_E=89.2554;score_B=113.704;score_UC=24.4482]
7	125874233	125874234	3	21.742	+	[score_CL=21.742;score_E=90.1124;score_B=111.854;score_UC=21.742]
7	125874234	125874235	3	1.4537	+	[score_CL=1.4537;score_E=88.7603;score_B=81.8033;score_UC=1.4537]
7	125874274	125874275	3	1.25595	+	[score_CL=1.25595;score_E=82.7325;score_B=69.3235;score_UC=1.25595]
7	125874275	125874276	3	3.19148	+	[score_CL=3.19148;score_E=86.5036;score_B=74.9486;score_UC=3.19148]
7	125874276	125874277	3	6.89637	+	[score_CL=6.89637;score_E=95.2953;score_B=89.5949;score_UC=6.89637]
7	125874277	125874278	3	16.264	+	[score_CL=16.264;score_E=102.902;score_B=119.166;score_UC=16.264]
7	125874278	125874279	3	45.6961	+	[score_CL=45.6961;score_E=112.095;score_B=157.791;score_UC=45.6961]
7	125874279	125874280	3	93.9108	+	[score_CL=93.9108;score_E=114.966;score_B=208.877;score_UC=93.9108]
7	125874280	125874281	3	69.3821	+	[score_CL=69.3821;score_E=100.339;score_B=169.721;score_UC=69.3821]
7	125874281	125874282	3	6.04487	+	[score_CL=6.04487;score_E=101.746;score_B=107.793;score_UC=6.04487]
7	125874282	125874283	3	7.23318	+	[score_CL=7.23318;score_E=80.8696;score_B=79.362;score_UC=7.23318]
7	125874438	125874439	3	4.11336	+	[score_CL=4.11336;score_E=96.4623;score_B=95.8533;score_UC=4.11336]
7	125874439	125874440	3	26.517	+	[score_CL=26.517;score_E=94.385;score_B=120.9;score_UC=26.517]
7	125874440	125874441	3	14.177	+	[score_CL=14.177;score_E=95.4319;score_B=109.603;score_UC=14.177]
7	125874446	125874447	3	3.8448	+	[score_CL=3.8448;score_E=84.5875;score_B=76.0223;score_UC=3.8448]
7	125874447	125874448	3	6.1299	+	[score_CL=6.1299;score_E=80.8428;score_B=78.3717;score_UC=6.1299]
7	125874449	125874450	3	15.9849	+	[score_CL=15.9849;score_E=97.513;score_B=113.498;score_UC=15.9849]
7	125874450	125874451	3	32.1337	+	[score_CL=32.1337;score_E=113.455;score_B=145.589;score_UC=32.1337]
7	125874451	125874452	3	25.6828	+	[score_CL=25.6828;score_E=116.765;score_B=142.448;score_UC=25.6828]
7	125874452	125874453	3	67.4214	+	[score_CL=67.4214;score_E=116.782;score_B=184.203;score_UC=67.4214]
7	125874453	125874454	3	30.0449	+	[score_CL=30.0449;score_E=116.793;score_B=146.837;score_UC=30.0449]
7	125874454	125874455	3	44.3455	+	[score_CL=44.3455;score_E=116.786;score_B=161.131;score_UC=44.3455]
7	125874455	125874456	3	25.4858	+	[score_CL=25.4858;score_E=116.785;score_B=142.27;score_UC=25.4858]
7	125874456	125874457	3	64.8815	+	[score_CL=64.8815;score_E=116.765;score_B=181.647;score_UC=64.8815]
7	125874457	125874458	3	31.7857	+	[score_CL=31.7857;score_E=116.741;score_B=148.527;score_UC=31.7857]
7	125874458	125874459	3	54.4513	+	[score_CL=54.4513;score_E=116.707;score_B=171.158;score_UC=54.4513]
7	125874459	125874460	3	66.8786	+	[score_CL=66.8786;score_E=116.664;score_B=183.542;score_UC=66.8786]
7	125874460	125874461	3	37.9974	+	[score_CL=37.9974;score_E=116.613;score_B=154.61;score_UC=37.9974]
7	125874461	125874462	3	51.2314	+	[score_CL=51.2314;score_E=96.0332;score_B=147.265;score_UC=51.2314]
7	125874464	125874465	3	16.1297	+	[score_CL=16.1297;score_E=84.1281;score_B=99.2655;score_UC=16.1297]
7	125874465	125874466	3	7.07332	+	[score_CL=7.07332;score_E=111.904;score_B=104.627;score_UC=7.07332]
7	125874466	125874467	3	19.2872	+	[score_CL=19.2872;score_E=103.988;score_B=123.274;score_UC=19.2872]
7	125874467	125874468	3	29.5879	+	[score_CL=29.5879;score_E=110.652;score_B=140.239;score_UC=29.5879]
7	125874468	125874469	3	15.8112	+	[score_CL=15.8112;score_E=95.3966;score_B=111.208;score_UC=15.8112]
7	125874571	125874572	3	2.10636	+	[score_CL=2.10636;score_E=73.0128;score_B=61.0747;score_UC=2.10636]
7	125874572	125874573	3	4.53883	+	[score_CL=4.53883;score_E=86.7738;score_B=77.5132;score_UC=4.53883]
7	125874573	125874574	3	18.1932	+	[score_CL=18.1932;score_E=77.8597;score_B=93.6621;score_UC=18.1932]
7	125874574	125874575	3	7.95561	+	[score_CL=7.95561;score_E=85.3266;score_B=83.2081;score_UC=7.95561]
7	125874575	125874576	3	1.87693	+	[score_CL=1.87693;score_E=78.9238;score_B=64.3118;score_UC=1.87693]
7	125874576	125874577	3	1.23226	+	[score_CL=1.23226;score_E=72.6847;score_B=57.7368;score_UC=1.23226]
7	125874577	125874578	3	0.817315	+	[score_CL=0.817315;score_E=69.9384;score_B=56.7539;score_UC=0.817315]
7	125874579	125874580	3	12.4048	+	[score_CL=12.4048;score_E=83.1864;score_B=91.6432;score_UC=12.4048]
7	125874580	125874581	3	17.8666	+	[score_CL=17.8666;score_E=93.705;score_B=107.657;score_UC=17.8666]
7	125874581	125874582	3	15.9787	+	[score_CL=15.9787;score_E=103.47;score_B=118.878;score_UC=15.9787]
7	125874582	125874583	3	26.3475	+	[score_CL=26.3475;score_E=101.752;score_B=128.1;score_UC=26.3475]
7	125874583	125874584	3	34.8436	+	[score_CL=34.8436;score_E=105.005;score_B=139.849;score_UC=34.8436]
7	125874584	125874585	3	84.3503	+	[score_CL=84.3503;score_E=104.973;score_B=189.323;score_UC=84.3503]
7	125874585	125874586	3	55.7097	+	[score_CL=55.7097;score_E=104.935;score_B=160.645;score_UC=55.7097]
7	125874586	125874587	3	38.9197	+	[score_CL=38.9197;score_E=87.3718;score_B=126.291;score_UC=38.9197]
7	125874587	125874588	3	2.95094	+	[score_CL=2.95094;score_E=84.3214;score_B=87.3231;score_UC=2.95094]
7	125874590	125874591	3	1.87521	+	[score_CL=1.87521;score_E=64.9246;score_B=57.8616;score_UC=1.87521]
7	125874609	125874610	3	12.8324	+	[score_CL=12.8324;score_E=79.3631;score_B=88.6613;score_UC=12.8324]
7	125874610	125874611	3	16.8764	+	[score_CL=16.8764;score_E=75.1519;score_B=91.5604;score_UC=16.8764]
7	126176582	126176583	3	9.99401	+	[score_CL=9.99401;score_E=248.422;score_B=258.416;score_UC=9.99401]
7	126176583	126176584	3	42.9583	+	[score_CL=42.9583;score_E=259.267;score_B=302.225;score_UC=42.9583]
7	126176584	126176585	3	70.557	+	[score_CL=70.557;score_E=269.268;score_B=339.825;score_UC=70.557]
7	126176585	126176586	3	67.1139	+	[score_CL=67.1139;score_E=269.959;score_B=337.073;score_UC=67.1139]
7	126176586	126176587	3	67.1103	+	[score_CL=67.1103;score_E=270.568;score_B=337.679;score_UC=67.1103]
7	126176587	126176588	3	55.0338	+	[score_CL=55.0338;score_E=266.817;score_B=321.851;score_UC=55.0338]
7	126176588	126176589	3	16.2571	+	[score_CL=16.2571;score_E=260.053;score_B=276.31;score_UC=16.2571]
7	126176589	126176590	3	9.0342	+	[score_CL=9.0342;score_E=268.904;score_B=270.241;score_UC=9.0342]
7	126176590	126176591	3	25.4804	+	[score_CL=25.4804;score_E=261.99;score_B=287.471;score_UC=25.4804]
7	126176591	126176592	3	27.5933	+	[score_CL=27.5933;score_E=272.372;score_B=299.965;score_UC=27.5933]
7	126176592	126176593	3	44.3234	+	[score_CL=44.3234;score_E=272.483;score_B=316.807;score_UC=44.3234]
7	126176593	126176594	3	58.624	+	[score_CL=58.624;score_E=272.509;score_B=331.133;score_UC=58.624]
7	126176594	126176595	3	63.1609	+	[score_CL=63.1609;score_E=272.449;score_B=335.61;score_UC=63.1609]
7	126176595	126176596	3	27.5289	+	[score_CL=27.5289;score_E=272.307;score_B=299.836;score_UC=27.5289]
7	126176596	126176597	3	40.2375	+	[score_CL=40.2375;score_E=272.073;score_B=312.311;score_UC=40.2375]
7	126176597	126176598	3	25.4638	+	[score_CL=25.4638;score_E=258.08;score_B=283.544;score_UC=25.4638]
7	126176598	126176599	3	6.83056	+	[score_CL=6.83056;score_E=257.867;score_B=256.396;score_UC=6.83056]
7	126176599	126176600	3	6.83056	+	[score_CL=6.83056;score_E=258.691;score_B=265.475;score_UC=6.83056]
7	126176600	126176601	3	38.086	+	[score_CL=38.086;score_E=257.95;score_B=296.036;score_UC=38.086]
7	126176601	126176602	3	46.4087	+	[score_CL=46.4087;score_E=269.651;score_B=316.059;score_UC=46.4087]
7	126176602	126176603	3	23.4854	+	[score_CL=23.4854;score_E=268.98;score_B=292.465;score_UC=23.4854]
7	126176603	126176604	3	37.786	+	[score_CL=37.786;score_E=268.165;score_B=305.951;score_UC=37.786]
7	126176604	126176605	3	31.7638	+	[score_CL=31.7638;score_E=261.202;score_B=292.966;score_UC=31.7638]
7	126176605	126176606	3	14.426	+	[score_CL=14.426;score_E=246.283;score_B=260.709;score_UC=14.426]
7	126272485	126272486	3	3.84834	+	[score_CL=3.84834;score_E=18.8541;score_B=20.4893;score_UC=3.84834]
7	126272486	126272487	3	6.34268	+	[score_CL=6.34268;score_E=18.8583;score_B=24.1099;score_UC=6.34268]
7	126272487	126272488	3	1.95936	+	[score_CL=1.95936;score_E=19.2016;score_B=20.6763;score_UC=1.95936]
7	126272824	126272825	3	0.598456	+	[score_CL=0.598456;score_E=9.35557;score_B=4.67874;score_UC=0.598456]
7	126272825	126272826	3	0.740689	+	[score_CL=0.740689;score_E=9.37567;score_B=8.12802;score_UC=0.740689]
7	126272826	126272827	3	5.02055	+	[score_CL=5.02055;score_E=9.44154;score_B=12.7818;score_UC=5.02055]
7	126272827	126272828	3	2.49663	+	[score_CL=2.49663;score_E=9.48531;score_B=10.7269;score_UC=2.49663]
7	126272833	126272834	3	13.089	+	[score_CL=13.089;score_E=20.1851;score_B=33.274;score_UC=13.089]
7	126272834	126272835	3	10.9094	+	[score_CL=10.9094;score_E=20.1851;score_B=31.0945;score_UC=10.9094]
7	126272835	126272836	3	4.65145	+	[score_CL=4.65145;score_E=20.1981;score_B=24.8496;score_UC=4.65145]
7	126272986	126272987	3	7.44841	+	[score_CL=7.44841;score_E=41.6117;score_B=41.0199;score_UC=7.44841]
7	126272987	126272988	3	5.01791	+	[score_CL=5.01791;score_E=51.3004;score_B=40.0063;score_UC=5.01791]
7	126272988	126272989	3	5.73614	+	[score_CL=5.73614;score_E=44.2981;score_B=37.8609;score_UC=5.73614]
7	126272989	126272990	3	2.19584	+	[score_CL=2.19584;score_E=45.5637;score_B=33.7314;score_UC=2.19584]
7	126273051	126273052	3	0.560602	+	[score_CL=0.560602;score_E=44.3176;score_B=29.694;score_UC=0.560602]
7	126273052	126273053	3	2.89755	+	[score_CL=2.89755;score_E=38.5482;score_B=31.9805;score_UC=2.89755]
7	126289907	126289908	3	13.0295	+	[score_CL=13.0295;score_E=39.1562;score_B=49.9651;score_UC=13.0295]
7	126289908	126289909	3	8.0865	+	[score_CL=8.0865;score_E=39.6269;score_B=45.0905;score_UC=8.0865]
7	126289909	126289910	3	0.758804	+	[score_CL=0.758804;score_E=44.081;score_B=30.1687;score_UC=0.758804]
7	126292085	126292086	3	2.36782	+	[score_CL=2.36782;score_E=40.6613;score_B=32.5955;score_UC=2.36782]
7	126292086	126292087	3	1.31925	+	[score_CL=1.31925;score_E=44.749;score_B=31.7613;score_UC=1.31925]
7	126292139	126292140	3	2.38086	+	[score_CL=2.38086;score_E=47.5164;score_B=41.2766;score_UC=2.38086]
7	126292172	126292173	3	5.48521	+	[score_CL=5.48521;score_E=57.4546;score_B=52.0761;score_UC=5.48521]
7	126292173	126292174	3	9.41896	+	[score_CL=9.41896;score_E=53.2527;score_B=55.953;score_UC=9.41896]
7	126292349	126292350	3	1.20722	+	[score_CL=1.20722;score_E=41.8754;score_B=33.4336;score_UC=1.20722]
7	126292461	126292462	3	0.809105	+	[score_CL=0.809105;score_E=53.9545;score_B=44.4841;score_UC=0.809105]
7	126292464	126292465	3	1.44226	+	[score_CL=1.44226;score_E=72.5999;score_B=59.5231;score_UC=1.44226]
7	126292465	126292466	3	15.1775	+	[score_CL=15.1775;score_E=63.0998;score_B=75.5091;score_UC=15.1775]
7	126292466	126292467	3	7.48938	+	[score_CL=7.48938;score_E=69.346;score_B=67.9822;score_UC=7.48938]
7	126292544	126292545	3	2.03884	+	[score_CL=2.03884;score_E=71.0214;score_B=58.875;score_UC=2.03884]
7	126292545	126292546	3	13.1153	+	[score_CL=13.1153;score_E=56.862;score_B=69.3025;score_UC=13.1153]
7	126292638	126292639	3	11.9375	+	[score_CL=11.9375;score_E=127.54;score_B=135.043;score_UC=11.9375]
7	126292639	126292640	3	13.832	+	[score_CL=13.832;score_E=127.361;score_B=138.588;score_UC=13.832]
7	126292714	126292715	3	8.19416	+	[score_CL=8.19416;score_E=336.409;score_B=336.489;score_UC=8.19416]
7	126292715	126292716	3	17.5847	+	[score_CL=17.5847;score_E=349.845;score_B=367.429;score_UC=17.5847]
7	126292716	126292717	3	88.5617	+	[score_CL=88.5617;score_E=361.306;score_B=449.868;score_UC=88.5617]
7	126292717	126292718	3	154.533	+	[score_CL=154.533;score_E=365.308;score_B=519.841;score_UC=154.533]
7	126292718	126292719	3	162.744	+	[score_CL=162.744;score_E=367.431;score_B=530.175;score_UC=162.744]
7	126292719	126292720	3	44.5099	+	[score_CL=44.5099;score_E=364.457;score_B=408.967;score_UC=44.5099]
7	126292720	126292721	3	15.4971	+	[score_CL=15.4971;score_E=363.843;score_B=379.34;score_UC=15.4971]
7	126292721	126292722	3	12.8887	+	[score_CL=12.8887;score_E=355.017;score_B=359.522;score_UC=12.8887]
7	126292722	126292723	3	5.88812	+	[score_CL=5.88812;score_E=348.864;score_B=344.284;score_UC=5.88812]
7	126292726	126292727	3	47.5774	+	[score_CL=47.5774;score_E=362.686;score_B=410.263;score_UC=47.5774]
7	126292727	126292728	3	85.805	+	[score_CL=85.805;score_E=380.305;score_B=466.11;score_UC=85.805]
7	126292728	126292729	3	17.4859	+	[score_CL=17.4859;score_E=384.789;score_B=402.275;score_UC=17.4859]
7	126292729	126292730	3	33.8645	+	[score_CL=33.8645;score_E=374.421;score_B=408.286;score_UC=33.8645]
7	126292730	126292731	3	10.7286	+	[score_CL=10.7286;score_E=373.656;score_B=384.363;score_UC=10.7286]
7	126292731	126292732	3	6.81443	+	[score_CL=6.81443;score_E=380.246;score_B=386.492;score_UC=6.81443]
7	126292732	126292733	3	35.523	+	[score_CL=35.523;score_E=377.201;score_B=412.724;score_UC=35.523]
7	126292733	126292734	3	33.6192	+	[score_CL=33.6192;score_E=376.958;score_B=410.577;score_UC=33.6192]
7	126292734	126292735	3	6.8656	+	[score_CL=6.8656;score_E=391.535;score_B=398.402;score_UC=6.8656]
7	126292735	126292736	3	67.0622	+	[score_CL=67.0622;score_E=380.02;score_B=447.082;score_UC=67.0622]
7	126292736	126292737	3	56.9497	+	[score_CL=56.9497;score_E=393.135;score_B=450.084;score_UC=56.9497]
7	126292737	126292738	3	42.1583	+	[score_CL=42.1583;score_E=390.838;score_B=432.997;score_UC=42.1583]
7	126292738	126292739	3	17.6012	+	[score_CL=17.6012;score_E=394.404;score_B=412.005;score_UC=17.6012]
7	126292739	126292740	3	75.8817	+	[score_CL=75.8817;score_E=393.112;score_B=468.994;score_UC=75.8817]
7	126292740	126292741	3	73.9676	+	[score_CL=73.9676;score_E=395.294;score_B=469.262;score_UC=73.9676]
7	126292741	126292742	3	23.5669	+	[score_CL=23.5669;score_E=395.683;score_B=419.25;score_UC=23.5669]
7	126292742	126292743	3	46.5375	+	[score_CL=46.5375;score_E=395.93;score_B=442.468;score_UC=46.5375]
7	126292743	126292744	3	88.2565	+	[score_CL=88.2565;score_E=395.122;score_B=483.379;score_UC=88.2565]
7	126292744	126292745	3	19.9847	+	[score_CL=19.9847;score_E=396.226;score_B=416.211;score_UC=19.9847]
7	126292745	126292746	3	41.7584	+	[score_CL=41.7584;score_E=375.345;score_B=417.104;score_UC=41.7584]
7	126292749	126292750	3	3.89707	+	[score_CL=3.89707;score_E=362.832;score_B=354.449;score_UC=3.89707]
7	126292750	126292751	3	5.55943	+	[score_CL=5.55943;score_E=360.297;score_B=355.715;score_UC=5.55943]
7	126292751	126292752	3	0.390115	+	[score_CL=0.390115;score_E=369.342;score_B=350.152;score_UC=0.390115]
7	126292752	126292753	3	0.849041	+	[score_CL=0.849041;score_E=356.096;score_B=345.383;score_UC=0.849041]
7	126293073	126293074	3	1.53894	+	[score_CL=1.53894;score_E=69.5609;score_B=60.4243;score_UC=1.53894]
7	126293074	126293075	3	0.565175	+	[score_CL=0.565175;score_E=73.8653;score_B=59.7313;score_UC=0.565175]
7	126293087	126293088	3	9.96154	+	[score_CL=9.96154;score_E=83.9778;score_B=87.1334;score_UC=9.96154]
7	126293088	126293089	3	12.0841	+	[score_CL=12.0841;score_E=86.8903;score_B=90.0619;score_UC=12.0841]
7	126293089	126293090	3	5.25657	+	[score_CL=5.25657;score_E=84.6958;score_B=78.854;score_UC=5.25657]
7	126293096	126293097	3	11.5793	+	[score_CL=11.5793;score_E=93.3057;score_B=102.522;score_UC=11.5793]
7	126293097	126293098	3	22.9543	+	[score_CL=22.9543;score_E=93.3135;score_B=116.009;score_UC=22.9543]
7	126293098	126293099	3	8.75751	+	[score_CL=8.75751;score_E=93.6829;score_B=97.2259;score_UC=8.75751]
7	126293099	126293100	3	1.12609	+	[score_CL=1.12609;score_E=85.94;score_B=72.1127;score_UC=1.12609]
7	126293108	126293109	3	3.17313	+	[score_CL=3.17313;score_E=90.3633;score_B=80.3647;score_UC=3.17313]
7	126293109	126293110	3	14.5348	+	[score_CL=14.5348;score_E=87.6595;score_B=97.2504;score_UC=14.5348]
7	126293110	126293111	3	10.9546	+	[score_CL=10.9546;score_E=89.4312;score_B=93.5629;score_UC=10.9546]
7	126293111	126293112	3	1.16633	+	[score_CL=1.16633;score_E=88.356;score_B=74.6111;score_UC=1.16633]
7	126293117	126293118	3	3.43344	+	[score_CL=3.43344;score_E=89.0654;score_B=79.5585;score_UC=3.43344]
7	126293118	126293119	3	13.9719	+	[score_CL=13.9719;score_E=80.9958;score_B=90.3592;score_UC=13.9719]
7	126293119	126293120	3	4.66015	+	[score_CL=4.66015;score_E=106.746;score_B=94.5441;score_UC=4.66015]
7	126293120	126293121	3	18.0262	+	[score_CL=18.0262;score_E=96.3593;score_B=111.947;score_UC=18.0262]
7	126293121	126293122	3	19.3627	+	[score_CL=19.3627;score_E=101.045;score_B=118.154;score_UC=19.3627]
7	126293122	126293123	3	10.8291	+	[score_CL=10.8291;score_E=103.409;score_B=104.061;score_UC=10.8291]
7	126293123	126293124	3	12.5047	+	[score_CL=12.5047;score_E=89.6994;score_B=93.1741;score_UC=12.5047]
7	126293124	126293125	3	6.73407	+	[score_CL=6.73407;score_E=93.6267;score_B=85.3531;score_UC=6.73407]
7	126293125	126293126	3	8.70278	+	[score_CL=8.70278;score_E=89.4336;score_B=85.2981;score_UC=8.70278]
7	126293126	126293127	3	10.8632	+	[score_CL=10.8632;score_E=89.8954;score_B=89.8986;score_UC=10.8632]
7	126293127	126293128	3	9.61136	+	[score_CL=9.61136;score_E=82.2512;score_B=85.1073;score_UC=9.61136]
7	126293221	126293222	3	3.41121	+	[score_CL=3.41121;score_E=57.5208;score_B=47.7024;score_UC=3.41121]
7	126293222	126293223	3	8.7437	+	[score_CL=8.7437;score_E=59.2882;score_B=57.1091;score_UC=8.7437]
7	126293223	126293224	3	9.47627	+	[score_CL=9.47627;score_E=55.1046;score_B=57.6784;score_UC=9.47627]
7	126293393	126293394	3	1.3092	+	[score_CL=1.3092;score_E=58.2548;score_B=49.5457;score_UC=1.3092]
7	126293439	126293440	3	1.51371	+	[score_CL=1.51371;score_E=65.3729;score_B=52.3349;score_UC=1.51371]
7	126293440	126293441	3	4.03608	+	[score_CL=4.03608;score_E=59.5656;score_B=54.9328;score_UC=4.03608]
7	126293518	126293519	3	13.7225	+	[score_CL=13.7225;score_E=90.9193;score_B=101.937;score_UC=13.7225]
7	126293519	126293520	3	10.7734	+	[score_CL=10.7734;score_E=109.084;score_B=108.864;score_UC=10.7734]
7	126293520	126293521	3	14.8472	+	[score_CL=14.8472;score_E=101.91;score_B=109.842;score_UC=14.8472]
7	126293521	126293522	3	10.261	+	[score_CL=10.261;score_E=110.368;score_B=109.13;score_UC=10.261]
7	126293522	126293523	3	14.2973	+	[score_CL=14.2973;score_E=91.818;score_B=103.938;score_UC=14.2973]
7	126293535	126293536	3	3.64714	+	[score_CL=3.64714;score_E=85.897;score_B=80.7515;score_UC=3.64714]
7	126293536	126293537	3	1.1752	+	[score_CL=1.1752;score_E=91.9686;score_B=78.337;score_UC=1.1752]
7	126293570	126293571	3	0.385697	+	[score_CL=0.385697;score_E=69.3271;score_B=59.5946;score_UC=0.385697]
7	126293749	126293750	3	2.22202	+	[score_CL=2.22202;score_E=67.0061;score_B=56.0046;score_UC=2.22202]
7	126293750	126293751	3	2.71936	+	[score_CL=2.71936;score_E=65.3163;score_B=56.8415;score_UC=2.71936]
7	126293858	126293859	3	1.11114	+	[score_CL=1.11114;score_E=99.755;score_B=87.2633;score_UC=1.11114]
7	126293859	126293860	3	1.41769	+	[score_CL=1.41769;score_E=98.3366;score_B=87.9339;score_UC=1.41769]
7	126293929	126293930	3	17.5045	+	[score_CL=17.5045;score_E=145.293;score_B=162.531;score_UC=17.5045]
7	126293930	126293931	3	17.4766	+	[score_CL=17.4766;score_E=145.638;score_B=162.868;score_UC=17.4766]
7	126293973	126293974	3	18.2496	+	[score_CL=18.2496;score_E=154.891;score_B=173.141;score_UC=18.2496]
7	126293974	126293975	3	41.4989	+	[score_CL=41.4989;score_E=172.493;score_B=213.992;score_UC=41.4989]
7	126293975	126293976	3	22.3381	+	[score_CL=22.3381;score_E=156.36;score_B=178.698;score_UC=22.3381]
7	126293976	126293977	3	3.01166	+	[score_CL=3.01166;score_E=153.177;score_B=148.444;score_UC=3.01166]
7	126294060	126294061	3	57.2579	+	[score_CL=57.2579;score_E=164.447;score_B=221.705;score_UC=57.2579]
7	126294061	126294062	3	59.5366	+	[score_CL=59.5366;score_E=163.707;score_B=223.243;score_UC=59.5366]
7	126294201	126294202	3	168.743	+	[score_CL=168.743;score_E=623.496;score_B=792.239;score_UC=168.743]
7	126294202	126294203	3	363.252	+	[score_CL=363.252;score_E=643.594;score_B=1006.85;score_UC=363.252]
7	126294203	126294204	3	335.954	+	[score_CL=335.954;score_E=637.444;score_B=973.399;score_UC=335.954]
7	126294204	126294205	3	13.6003	+	[score_CL=13.6003;score_E=624.891;score_B=638.491;score_UC=13.6003]
7	126294206	126294207	3	2.94655	+	[score_CL=2.94655;score_E=627.157;score_B=630.155;score_UC=2.94655]
7	126294207	126294208	3	67.425	+	[score_CL=67.425;score_E=630.025;score_B=697.45;score_UC=67.425]
7	126294208	126294209	3	163.287	+	[score_CL=163.287;score_E=646.438;score_B=809.725;score_UC=163.287]
7	126294209	126294210	3	202.893	+	[score_CL=202.893;score_E=646.513;score_B=849.406;score_UC=202.893]
7	126294210	126294211	3	138.377	+	[score_CL=138.377;score_E=646.477;score_B=784.854;score_UC=138.377]
7	126294211	126294212	3	119.388	+	[score_CL=119.388;score_E=646.33;score_B=765.718;score_UC=119.388]
7	126294212	126294213	3	200.391	+	[score_CL=200.391;score_E=646.074;score_B=846.465;score_UC=200.391]
7	126294213	126294214	3	262.816	+	[score_CL=262.816;score_E=645.709;score_B=908.525;score_UC=262.816]
7	126294214	126294215	3	133.705	+	[score_CL=133.705;score_E=645.236;score_B=778.941;score_UC=133.705]
7	126294215	126294216	3	67.3648	+	[score_CL=67.3648;score_E=644.656;score_B=712.021;score_UC=67.3648]
7	126294216	126294217	3	119.92	+	[score_CL=119.92;score_E=643.971;score_B=763.891;score_UC=119.92]
7	126294217	126294218	3	76.2682	+	[score_CL=76.2682;score_E=643.181;score_B=719.449;score_UC=76.2682]
7	126294218	126294219	3	45.173	+	[score_CL=45.173;score_E=642.287;score_B=687.46;score_UC=45.173]
7	126294219	126294220	3	37.4354	+	[score_CL=37.4354;score_E=641.291;score_B=678.726;score_UC=37.4354]
7	126294220	126294221	3	126.167	+	[score_CL=126.167;score_E=640.193;score_B=766.36;score_UC=126.167]
7	126294221	126294222	3	68.3934	+	[score_CL=68.3934;score_E=618.474;score_B=686.868;score_UC=68.3934]
7	126294223	126294224	3	25.1835	+	[score_CL=25.1835;score_E=617.083;score_B=642.266;score_UC=25.1835]
7	126294224	126294225	3	86.5753	+	[score_CL=86.5753;score_E=634.813;score_B=721.388;score_UC=86.5753]
7	126294225	126294226	3	90.9894	+	[score_CL=90.9894;score_E=633.242;score_B=724.232;score_UC=90.9894]
7	126294226	126294227	3	39.0217	+	[score_CL=39.0217;score_E=631.563;score_B=670.585;score_UC=39.0217]
7	126294227	126294228	3	124.231	+	[score_CL=124.231;score_E=629.791;score_B=754.022;score_UC=124.231]
```
