## Supplemental data set 1. Bed files (GRCm38) with MSI1 binding sites and regions identified by eCLIP for "The Musashi proteins are post-transcriptional activators of protein expression and alternative exon splicing in vertebrate photoreceptors": MSI1-with_input.sites.bed (part 70 of 85)

```
7	126294228	126294229	3	61.0428	+	[score_CL=61.0428;score_E=607.408;score_B=668.451;score_UC=61.0428]
7	126294237	126294238	3	0.390283	+	[score_CL=0.390283;score_E=567.588;score_B=557.935;score_UC=0.390283]
7	126294239	126294240	3	25.3989	+	[score_CL=25.3989;score_E=582.663;score_B=608.062;score_UC=25.3989]
7	126294240	126294241	3	25.0511	+	[score_CL=25.0511;score_E=578.548;score_B=603.599;score_UC=25.0511]
7	126294247	126294248	3	76.3228	+	[score_CL=76.3228;score_E=558.247;score_B=634.57;score_UC=76.3228]
7	126294248	126294249	3	90.903	+	[score_CL=90.903;score_E=553.625;score_B=644.528;score_UC=90.903]
7	126294355	126294356	3	42.6829	+	[score_CL=42.6829;score_E=232.826;score_B=275.509;score_UC=42.6829]
7	126294356	126294357	3	34.5471	+	[score_CL=34.5471;score_E=230.011;score_B=264.558;score_UC=34.5471]
7	126294371	126294372	3	15.8753	+	[score_CL=15.8753;score_E=206.849;score_B=222.724;score_UC=15.8753]
7	126294372	126294373	3	95.7851	+	[score_CL=95.7851;score_E=220.254;score_B=316.039;score_UC=95.7851]
7	126294373	126294374	3	20.3657	+	[score_CL=20.3657;score_E=202.324;score_B=222.69;score_UC=20.3657]
7	126294463	126294464	3	10.5676	+	[score_CL=10.5676;score_E=81.2919;score_B=90.6591;score_UC=10.5676]
7	126294465	126294466	3	5.59157	+	[score_CL=5.59157;score_E=100.566;score_B=96.5349;score_UC=5.59157]
7	126294466	126294467	3	20.9099	+	[score_CL=20.9099;score_E=93.0676;score_B=113.205;score_UC=20.9099]
7	126294467	126294468	3	7.57464	+	[score_CL=7.57464;score_E=98.6811;score_B=99.414;score_UC=7.57464]
7	126294611	126294612	3	12.5403	+	[score_CL=12.5403;score_E=108.568;score_B=117.27;score_UC=12.5403]
7	126294612	126294613	3	10.7547	+	[score_CL=10.7547;score_E=112.899;score_B=115.834;score_UC=10.7547]
7	126294613	126294614	3	2.13905	+	[score_CL=2.13905;score_E=116.556;score_B=100.642;score_UC=2.13905]
7	126294614	126294615	3	2.25641	+	[score_CL=2.25641;score_E=102.345;score_B=92.5264;score_UC=2.25641]
7	126294659	126294660	3	4.95526	+	[score_CL=4.95526;score_E=123.22;score_B=121.718;score_UC=4.95526]
7	126294701	126294702	3	13.7696	+	[score_CL=13.7696;score_E=154.131;score_B=167.843;score_UC=13.7696]
7	126294709	126294710	3	0.207471	+	[score_CL=0.207471;score_E=159.288;score_B=148.453;score_UC=0.207471]
7	126294713	126294714	3	2.53472	+	[score_CL=2.53472;score_E=174.274;score_B=163.059;score_UC=2.53472]
7	126294714	126294715	3	11.3489	+	[score_CL=11.3489;score_E=183.453;score_B=189.396;score_UC=11.3489]
7	126294715	126294716	3	22.5665	+	[score_CL=22.5665;score_E=188.526;score_B=210.725;score_UC=22.5665]
7	126294716	126294717	3	16.4001	+	[score_CL=16.4001;score_E=200.829;score_B=217.227;score_UC=16.4001]
7	126294717	126294718	3	28.851	+	[score_CL=28.851;score_E=198.286;score_B=227.137;score_UC=28.851]
7	126294718	126294719	3	45.6677	+	[score_CL=45.6677;score_E=201.448;score_B=247.116;score_UC=45.6677]
7	126294719	126294720	3	41.5416	+	[score_CL=41.5416;score_E=199.494;score_B=241.035;score_UC=41.5416]
7	126294720	126294721	3	18.425	+	[score_CL=18.425;score_E=201.94;score_B=220.365;score_UC=18.425]
7	126294721	126294722	3	35.0081	+	[score_CL=35.0081;score_E=200.982;score_B=235.991;score_UC=35.0081]
7	126294722	126294723	3	133.539	+	[score_CL=133.539;score_E=202.338;score_B=335.877;score_UC=133.539]
7	126294723	126294724	3	193.775	+	[score_CL=193.775;score_E=202.501;score_B=396.276;score_UC=193.775]
7	126294724	126294725	3	95.6527	+	[score_CL=95.6527;score_E=202.638;score_B=298.291;score_UC=95.6527]
7	126294725	126294726	3	27.6241	+	[score_CL=27.6241;score_E=182.231;score_B=209.855;score_UC=27.6241]
7	126294737	126294738	3	1.02962	+	[score_CL=1.02962;score_E=182.903;score_B=184.238;score_UC=1.02962]
7	126294738	126294739	3	44.0079	+	[score_CL=44.0079;score_E=177.047;score_B=221.055;score_UC=44.0079]
7	126294739	126294740	3	13.551	+	[score_CL=13.551;score_E=181.141;score_B=194.691;score_UC=13.551]
7	126294830	126294831	3	2.16654	+	[score_CL=2.16654;score_E=112.093;score_B=105.582;score_UC=2.16654]
7	126294858	126294859	3	1.53943	+	[score_CL=1.53943;score_E=132.541;score_B=119.454;score_UC=1.53943]
7	126294859	126294860	3	7.62635	+	[score_CL=7.62635;score_E=132.009;score_B=129.227;score_UC=7.62635]
7	126294860	126294861	3	8.45703	+	[score_CL=8.45703;score_E=129.898;score_B=130.543;score_UC=8.45703]
7	126294865	126294866	3	1.89998	+	[score_CL=1.89998;score_E=124.871;score_B=117.858;score_UC=1.89998]
7	126294871	126294872	3	4.80298	+	[score_CL=4.80298;score_E=142.761;score_B=136.016;score_UC=4.80298]
7	126294872	126294873	3	13.4827	+	[score_CL=13.4827;score_E=146.896;score_B=153.122;score_UC=13.4827]
7	126294873	126294874	3	13.2581	+	[score_CL=13.2581;score_E=142.89;score_B=153.003;score_UC=13.2581]
7	126294889	126294890	3	2.79654	+	[score_CL=2.79654;score_E=139.163;score_B=133.841;score_UC=2.79654]
7	126294913	126294914	3	8.15173	+	[score_CL=8.15173;score_E=139.658;score_B=139.642;score_UC=8.15173]
7	126294914	126294915	3	8.4595	+	[score_CL=8.4595;score_E=138.382;score_B=138.758;score_UC=8.4595]
7	126392297	126392298	3	2.64747	+	[score_CL=2.64747;score_E=22.9873;score_B=20.6603;score_UC=2.64747]
7	126400355	126400356	3	37.0838	+	[score_CL=37.0838;score_E=113.049;score_B=150.132;score_UC=37.0838]
7	126400356	126400357	3	12.4172	+	[score_CL=12.4172;score_E=121.18;score_B=133.597;score_UC=12.4172]
7	126400357	126400358	3	0.0851036	+	[score_CL=0.0851036;score_E=118.812;score_B=103.381;score_UC=0.0851036]
7	126400441	126400442	3	2.53162	+	[score_CL=2.53162;score_E=198.589;score_B=188.507;score_UC=2.53162]
7	126400442	126400443	3	2.76485	+	[score_CL=2.76485;score_E=200.128;score_B=190.054;score_UC=2.76485]
7	126400443	126400444	3	0.640184	+	[score_CL=0.640184;score_E=214.318;score_B=194.437;score_UC=0.640184]
7	126400444	126400445	3	6.4244	+	[score_CL=6.4244;score_E=210.969;score_B=206.401;score_UC=6.4244]
7	126400445	126400446	3	11.7648	+	[score_CL=11.7648;score_E=205.544;score_B=213.005;score_UC=11.7648]
7	126400455	126400456	3	18.6605	+	[score_CL=18.6605;score_E=232.002;score_B=250.654;score_UC=18.6605]
7	126400456	126400457	3	22.8959	+	[score_CL=22.8959;score_E=233.196;score_B=256.084;score_UC=22.8959]
7	126400457	126400458	3	2.10083	+	[score_CL=2.10083;score_E=233.269;score_B=228.045;score_UC=2.10083]
7	126400461	126400462	3	2.4385	+	[score_CL=2.4385;score_E=218.652;score_B=212.661;score_UC=2.4385]
7	126400464	126400465	3	1.17701	+	[score_CL=1.17701;score_E=242.602;score_B=244.047;score_UC=1.17701]
7	126400465	126400466	3	51.7581	+	[score_CL=51.7581;score_E=233.895;score_B=285.653;score_UC=51.7581]
7	126400466	126400467	3	9.24301	+	[score_CL=9.24301;score_E=243.548;score_B=252.791;score_UC=9.24301]
7	126400475	126400476	3	29.539	+	[score_CL=29.539;score_E=254.58;score_B=284.119;score_UC=29.539]
7	126400476	126400477	3	34.819	+	[score_CL=34.819;score_E=274.389;score_B=309.208;score_UC=34.819]
7	126400477	126400478	3	21.0494	+	[score_CL=21.0494;score_E=275.786;score_B=296.835;score_UC=21.0494]
7	126400478	126400479	3	22.6722	+	[score_CL=22.6722;score_E=256.263;score_B=278.935;score_UC=22.6722]
7	126400483	126400484	3	12.8493	+	[score_CL=12.8493;score_E=242.326;score_B=255.034;score_UC=12.8493]
7	126400485	126400486	3	24.1456	+	[score_CL=24.1456;score_E=259.262;score_B=283.407;score_UC=24.1456]
7	126400486	126400487	3	14.9206	+	[score_CL=14.9206;score_E=264.571;score_B=279.461;score_UC=14.9206]
7	126400529	126400530	3	16.284	+	[score_CL=16.284;score_E=312.783;score_B=329.067;score_UC=16.284]
7	126400530	126400531	3	31.351	+	[score_CL=31.351;score_E=310.656;score_B=342.007;score_UC=31.351]
7	126400531	126400532	3	0.407924	+	[score_CL=0.407924;score_E=313.98;score_B=314.486;score_UC=0.407924]
7	126400547	126400548	3	10.9791	+	[score_CL=10.9791;score_E=316.72;score_B=326.086;score_UC=10.9791]
7	126400548	126400549	3	1.06751	+	[score_CL=1.06751;score_E=331.618;score_B=317.684;score_UC=1.06751]
7	126400550	126400551	3	8.09671	+	[score_CL=8.09671;score_E=319.148;score_B=324.322;score_UC=8.09671]
7	126400557	126400558	3	12.1313	+	[score_CL=12.1313;score_E=348.405;score_B=360.536;score_UC=12.1313]
7	126400558	126400559	3	34.2296	+	[score_CL=34.2296;score_E=351.543;score_B=385.772;score_UC=34.2296]
7	126400559	126400560	3	10.3164	+	[score_CL=10.3164;score_E=349.519;score_B=359.836;score_UC=10.3164]
7	126400570	126400571	3	13.7259	+	[score_CL=13.7259;score_E=362.981;score_B=376.705;score_UC=13.7259]
7	126400571	126400572	3	29.4677	+	[score_CL=29.4677;score_E=377.69;score_B=407.158;score_UC=29.4677]
7	126400572	126400573	3	58.5722	+	[score_CL=58.5722;score_E=384.155;score_B=442.728;score_UC=58.5722]
7	126400573	126400574	3	29.8536	+	[score_CL=29.8536;score_E=377.747;score_B=407.601;score_UC=29.8536]
7	126400574	126400575	3	13.174	+	[score_CL=13.174;score_E=377.124;score_B=390.175;score_UC=13.174]
7	126400575	126400576	3	11.6355	+	[score_CL=11.6355;score_E=379.621;score_B=381.467;score_UC=11.6355]
7	126400576	126400577	3	19.6376	+	[score_CL=19.6376;score_E=368.004;score_B=385.442;score_UC=19.6376]
7	126400577	126400578	3	8.3538	+	[score_CL=8.3538;score_E=367.585;score_B=368.882;score_UC=8.3538]
7	126400579	126400580	3	18.9543	+	[score_CL=18.9543;score_E=370.98;score_B=389.934;score_UC=18.9543]
7	126400580	126400581	3	57.9892	+	[score_CL=57.9892;score_E=390.098;score_B=448.087;score_UC=57.9892]
7	126400581	126400582	3	24.9674	+	[score_CL=24.9674;score_E=387.879;score_B=412.846;score_UC=24.9674]
7	126400582	126400583	3	16.7655	+	[score_CL=16.7655;score_E=390.496;score_B=406.924;score_UC=16.7655]
7	126400583	126400584	3	18.855	+	[score_CL=18.855;score_E=380.584;score_B=396.55;score_UC=18.855]
7	126400584	126400585	3	10.6583	+	[score_CL=10.6583;score_E=392.706;score_B=398.288;score_UC=10.6583]
7	126400585	126400586	3	26.0302	+	[score_CL=26.0302;score_E=365.119;score_B=391.149;score_UC=26.0302]
7	126400587	126400588	3	0.327152	+	[score_CL=0.327152;score_E=376.057;score_B=376.475;score_UC=0.327152]
7	126400588	126400589	3	32.6084	+	[score_CL=32.6084;score_E=377.36;score_B=409.969;score_UC=32.6084]
7	126400589	126400590	3	64.9267	+	[score_CL=64.9267;score_E=375.642;score_B=440.569;score_UC=64.9267]
7	126400591	126400592	3	1.04473	+	[score_CL=1.04473;score_E=359.414;score_B=348.649;score_UC=1.04473]
7	126400592	126400593	3	0.704928	+	[score_CL=0.704928;score_E=361.776;score_B=348.633;score_UC=0.704928]
7	126680164	126680165	3	0.175417	+	[score_CL=0.175417;score_E=16.8884;score_B=11.6777;score_UC=0.175417]
7	126715249	126715250	3	36.3219	+	[score_CL=36.3219;score_E=43.5315;score_B=79.8534;score_UC=36.3219]
7	126715250	126715251	3	12.7464	+	[score_CL=12.7464;score_E=47.0657;score_B=59.8121;score_UC=12.7464]
7	126715251	126715252	3	23.1537	+	[score_CL=23.1537;score_E=46.971;score_B=70.1247;score_UC=23.1537]
7	126715252	126715253	3	15.6354	+	[score_CL=15.6354;score_E=46.9396;score_B=62.5737;score_UC=15.6354]
7	126765253	126765254	3	0.665775	+	[score_CL=0.665775;score_E=36.5939;score_B=26.9587;score_UC=0.665775]
7	126765281	126765282	3	3.96128	+	[score_CL=3.96128;score_E=38.3011;score_B=35.0115;score_UC=3.96128]
7	126765287	126765288	3	1.78065	+	[score_CL=1.78065;score_E=45.418;score_B=32.449;score_UC=1.78065]
7	126765288	126765289	3	3.50171	+	[score_CL=3.50171;score_E=40.2859;score_B=34.1626;score_UC=3.50171]
7	126765379	126765380	3	1.81683	+	[score_CL=1.81683;score_E=57.6304;score_B=45.0594;score_UC=1.81683]
7	126765380	126765381	3	12.1115	+	[score_CL=12.1115;score_E=54.1485;score_B=60.0788;score_UC=12.1115]
7	126765381	126765382	3	9.96922	+	[score_CL=9.96922;score_E=54.4912;score_B=58.0695;score_UC=9.96922]
7	126765397	126765398	3	10.089	+	[score_CL=10.089;score_E=63.0784;score_B=67.2458;score_UC=10.089]
7	126765398	126765399	3	18.316	+	[score_CL=18.316;score_E=55.3763;score_B=73.5609;score_UC=18.316]
7	126765406	126765407	3	1.00699	+	[score_CL=1.00699;score_E=47.3304;score_B=38.123;score_UC=1.00699]
7	126765466	126765467	3	2.49262	+	[score_CL=2.49262;score_E=57.1937;score_B=51.1997;score_UC=2.49262]
7	126765521	126765522	3	2.46874	+	[score_CL=2.46874;score_E=58.9134;score_B=52.5709;score_UC=2.46874]
7	126765622	126765623	3	3.06142	+	[score_CL=3.06142;score_E=102.254;score_B=91.6168;score_UC=3.06142]
7	126765623	126765624	3	14.1096	+	[score_CL=14.1096;score_E=92.6545;score_B=103.188;score_UC=14.1096]
7	126765624	126765625	3	3.86126	+	[score_CL=3.86126;score_E=122.192;score_B=110.211;score_UC=3.86126]
7	126765625	126765626	3	20.6745	+	[score_CL=20.6745;score_E=110.755;score_B=131.429;score_UC=20.6745]
7	126765626	126765627	3	34.7825	+	[score_CL=34.7825;score_E=126.187;score_B=160.97;score_UC=34.7825]
7	126765627	126765628	3	24.3745	+	[score_CL=24.3745;score_E=125.88;score_B=150.255;score_UC=24.3745]
7	126765628	126765629	3	20.2348	+	[score_CL=20.2348;score_E=107.516;score_B=127.75;score_UC=20.2348]
7	126765629	126765630	3	0.576363	+	[score_CL=0.576363;score_E=106.773;score_B=97.4233;score_UC=0.576363]
7	126765633	126765634	3	3.66457	+	[score_CL=3.66457;score_E=88.7065;score_B=84.9103;score_UC=3.66457]
7	126765639	126765640	3	25.3524	+	[score_CL=25.3524;score_E=109.949;score_B=135.301;score_UC=25.3524]
7	126765640	126765641	3	30.9287	+	[score_CL=30.9287;score_E=126.275;score_B=157.204;score_UC=30.9287]
7	126765641	126765642	3	17.6275	+	[score_CL=17.6275;score_E=113.769;score_B=131.396;score_UC=17.6275]
7	126765642	126765643	3	4.99649	+	[score_CL=4.99649;score_E=112.534;score_B=102.199;score_UC=4.99649]
7	126765643	126765644	3	4.37905	+	[score_CL=4.37905;score_E=95.6398;score_B=88.4731;score_UC=4.37905]
7	126765692	126765693	3	1.59504	+	[score_CL=1.59504;score_E=73.2354;score_B=64.0563;score_UC=1.59504]
7	126765693	126765694	3	0.709507	+	[score_CL=0.709507;score_E=76.4745;score_B=62.6227;score_UC=0.709507]
7	126777382	126777383	3	6.20797	+	[score_CL=6.20797;score_E=51.5493;score_B=47.7831;score_UC=6.20797]
7	126777383	126777384	3	16.594	+	[score_CL=16.594;score_E=50.8248;score_B=67.4174;score_UC=16.594]
7	126777384	126777385	3	22.8764	+	[score_CL=22.8764;score_E=50.5919;score_B=73.4677;score_UC=22.8764]
7	126777392	126777393	3	3.90123	+	[score_CL=3.90123;score_E=47.0357;score_B=38.413;score_UC=3.90123]
7	126777393	126777394	3	9.70613	+	[score_CL=9.70613;score_E=49.376;score_B=53.079;score_UC=9.70613]
7	126777394	126777395	3	14.205	+	[score_CL=14.205;score_E=45.3509;score_B=57.3219;score_UC=14.205]
7	126777406	126777407	3	7.944	+	[score_CL=7.944;score_E=46.6524;score_B=53.7831;score_UC=7.944]
7	126777407	126777408	3	18.8571	+	[score_CL=18.8571;score_E=44.3534;score_B=63.095;score_UC=18.8571]
7	126780153	126780154	3	0.143413	+	[score_CL=0.143413;score_E=36.9214;score_B=25.6486;score_UC=0.143413]
7	126780203	126780204	3	1.73306	+	[score_CL=1.73306;score_E=54.0296;score_B=44.2111;score_UC=1.73306]
7	126780204	126780205	3	1.32817	+	[score_CL=1.32817;score_E=56.3896;score_B=44.0275;score_UC=1.32817]
7	126780344	126780345	3	4.79012	+	[score_CL=4.79012;score_E=96.9395;score_B=96.5981;score_UC=4.79012]
7	126780345	126780346	3	25.9157	+	[score_CL=25.9157;score_E=101.861;score_B=127.776;score_UC=25.9157]
7	126780346	126780347	3	42.1703	+	[score_CL=42.1703;score_E=110.268;score_B=152.438;score_UC=42.1703]
7	126780347	126780348	3	14.3934	+	[score_CL=14.3934;score_E=103.346;score_B=117.74;score_UC=14.3934]
7	126780348	126780349	3	7.36	+	[score_CL=7.36;score_E=111.274;score_B=104.993;score_UC=7.36]
7	126780349	126780350	3	20.5247	+	[score_CL=20.5247;score_E=84.3171;score_B=104.828;score_UC=20.5247]
7	126780355	126780356	3	0.49448	+	[score_CL=0.49448;score_E=77.3905;score_B=67.8811;score_UC=0.49448]
7	126780358	126780359	3	2.41912	+	[score_CL=2.41912;score_E=98.4981;score_B=89.8048;score_UC=2.41912]
7	126780359	126780360	3	20.8098	+	[score_CL=20.8098;score_E=97.7237;score_B=118.413;score_UC=20.8098]
7	126780360	126780361	3	17.786	+	[score_CL=17.786;score_E=110.247;score_B=125.715;score_UC=17.786]
7	126780361	126780362	3	13.7004	+	[score_CL=13.7004;score_E=115.612;score_B=129.283;score_UC=13.7004]
7	126780362	126780363	3	31.8928	+	[score_CL=31.8928;score_E=104.218;score_B=136.11;score_UC=31.8928]
7	126780363	126780364	3	13.0041	+	[score_CL=13.0041;score_E=97.3667;score_B=110.371;score_UC=13.0041]
7	126780366	126780367	3	9.8755	+	[score_CL=9.8755;score_E=85.5411;score_B=88.976;score_UC=9.8755]
7	126780367	126780368	3	8.06471	+	[score_CL=8.06471;score_E=87.3551;score_B=87.1312;score_UC=8.06471]
7	126780374	126780375	3	43.0637	+	[score_CL=43.0637;score_E=97.4978;score_B=140.562;score_UC=43.0637]
7	126780375	126780376	3	59.204	+	[score_CL=59.204;score_E=116.616;score_B=175.82;score_UC=59.204]
7	126780376	126780377	3	24.6954	+	[score_CL=24.6954;score_E=96.1414;score_B=120.837;score_UC=24.6954]
7	126780379	126780380	3	0.232245	+	[score_CL=0.232245;score_E=80.6635;score_B=66.7631;score_UC=0.232245]
7	126780380	126780381	3	0.505602	+	[score_CL=0.505602;score_E=78.4392;score_B=66.9163;score_UC=0.505602]
7	126780459	126780460	3	8.90847	+	[score_CL=8.90847;score_E=63.5037;score_B=65.609;score_UC=8.90847]
7	126780460	126780461	3	5.33807	+	[score_CL=5.33807;score_E=67.4342;score_B=61.7591;score_UC=5.33807]
7	126797774	126797775	3	1.95204	+	[score_CL=1.95204;score_E=6.89131;score_B=4.40974;score_UC=1.95204]
7	126797913	126797914	3	5.27458	+	[score_CL=5.27458;score_E=39.083;score_B=37.4481;score_UC=5.27458]
7	126797914	126797915	3	0.8944	+	[score_CL=0.8944;score_E=49.0097;score_B=33.1272;score_UC=0.8944]
7	126797915	126797916	3	0.382956	+	[score_CL=0.382956;score_E=42.8257;score_B=28.5969;score_UC=0.382956]
7	126797932	126797933	3	5.64275	+	[score_CL=5.64275;score_E=56.9919;score_B=52.2067;score_UC=5.64275]
7	126797933	126797934	3	18.8397	+	[score_CL=18.8397;score_E=57.1219;score_B=75.767;score_UC=18.8397]
7	126797934	126797935	3	17.548	+	[score_CL=17.548;score_E=56.728;score_B=73.987;score_UC=17.548]
7	126797935	126797936	3	1.51154	+	[score_CL=1.51154;score_E=56.8286;score_B=45.8562;score_UC=1.51154]
7	126797948	126797949	3	9.76943	+	[score_CL=9.76943;score_E=56.8974;score_B=66.6572;score_UC=9.76943]
7	126797949	126797950	3	31.6408	+	[score_CL=31.6408;score_E=56.764;score_B=88.4048;score_UC=31.6408]
7	126797950	126797951	3	38.6659	+	[score_CL=38.6659;score_E=55.4112;score_B=94.0771;score_UC=38.6659]
7	126798001	126798002	3	1.04667	+	[score_CL=1.04667;score_E=22.8249;score_B=16.6663;score_UC=1.04667]
7	126820610	126820611	3	3.28635	+	[score_CL=3.28635;score_E=26.8921;score_B=23.1181;score_UC=3.28635]
7	126820611	126820612	3	3.43966	+	[score_CL=3.43966;score_E=27.0369;score_B=23.395;score_UC=3.43966]
7	126820612	126820613	3	2.24205	+	[score_CL=2.24205;score_E=27.368;score_B=22.0323;score_UC=2.24205]
7	126820719	126820720	3	4.58206	+	[score_CL=4.58206;score_E=34.753;score_B=31.1138;score_UC=4.58206]
7	126820720	126820721	3	1.77892	+	[score_CL=1.77892;score_E=39.4751;score_B=28.2875;score_UC=1.77892]
7	126820731	126820732	3	18.4208	+	[score_CL=18.4208;score_E=41.1117;score_B=59.4352;score_UC=18.4208]
7	126820732	126820733	3	8.91437	+	[score_CL=8.91437;score_E=44.2617;score_B=52.5015;score_UC=8.91437]
7	126820733	126820734	3	5.89465	+	[score_CL=5.89465;score_E=41.7203;score_B=37.1051;score_UC=5.89465]
7	126820744	126820745	3	2.20095	+	[score_CL=2.20095;score_E=38.7635;score_B=27.35;score_UC=2.20095]
7	126820745	126820746	3	4.62524	+	[score_CL=4.62524;score_E=44.0711;score_B=43.6721;score_UC=4.62524]
7	126820746	126820747	3	18.3152	+	[score_CL=18.3152;score_E=40.7701;score_B=59.0852;score_UC=18.3152]
7	126820747	126820748	3	19.1426	+	[score_CL=19.1426;score_E=40.7698;score_B=59.9124;score_UC=19.1426]
7	126821028	126821029	3	0.47166	+	[score_CL=0.47166;score_E=6.48613;score_B=1.2611;score_UC=0.47166]
7	126821029	126821030	3	0.610332	+	[score_CL=0.610332;score_E=6.46435;score_B=0.960818;score_UC=0.610332]
7	126821382	126821383	3	0.524167	+	[score_CL=0.524167;score_E=43.8118;score_B=34.3742;score_UC=0.524167]
7	126821387	126821388	3	3.019	+	[score_CL=3.019;score_E=54.1662;score_B=43.8978;score_UC=3.019]
7	126821388	126821389	3	7.74873	+	[score_CL=7.74873;score_E=65.7544;score_B=62.0724;score_UC=7.74873]
7	126821389	126821390	3	18.7407	+	[score_CL=18.7407;score_E=63.6737;score_B=79.4226;score_UC=18.7407]
7	126821390	126821391	3	11.8873	+	[score_CL=11.8873;score_E=80.1488;score_B=82.7006;score_UC=11.8873]
7	126821391	126821392	3	17.9025	+	[score_CL=17.9025;score_E=76.0984;score_B=91.2253;score_UC=17.9025]
7	126821392	126821393	3	21.3032	+	[score_CL=21.3032;score_E=82.2633;score_B=103.566;score_UC=21.3032]
7	126821393	126821394	3	70.0188	+	[score_CL=70.0188;score_E=83.7075;score_B=153.726;score_UC=70.0188]
7	126821394	126821395	3	66.6779	+	[score_CL=66.6779;score_E=81.4772;score_B=148.155;score_UC=66.6779]
7	126821395	126821396	3	34.3879	+	[score_CL=34.3879;score_E=63.3036;score_B=97.6915;score_UC=34.3879]
7	126821459	126821460	3	0.457827	+	[score_CL=0.457827;score_E=42.9889;score_B=28.9157;score_UC=0.457827]
7	126821460	126821461	3	1.1748	+	[score_CL=1.1748;score_E=51.5943;score_B=36.2811;score_UC=1.1748]
7	126821461	126821462	3	8.22264	+	[score_CL=8.22264;score_E=47.8533;score_B=46.5413;score_UC=8.22264]
7	126821462	126821463	3	8.69589	+	[score_CL=8.69589;score_E=61.2825;score_B=57.0235;score_UC=8.69589]
7	126821463	126821464	3	15.543	+	[score_CL=15.543;score_E=52.9954;score_B=62.5394;score_UC=15.543]
7	126821464	126821465	3	6.93238	+	[score_CL=6.93238;score_E=54.7299;score_B=50.4878;score_UC=6.93238]
7	126821465	126821466	3	1.62451	+	[score_CL=1.62451;score_E=47.6358;score_B=34.7081;score_UC=1.62451]
7	126821519	126821520	3	4.36009	+	[score_CL=4.36009;score_E=29.2003;score_B=27.8178;score_UC=4.36009]
7	126822459	126822460	3	4.46833	+	[score_CL=4.46833;score_E=20.6286;score_B=24.9532;score_UC=4.46833]
7	126822460	126822461	3	8.92423	+	[score_CL=8.92423;score_E=20.617;score_B=29.3322;score_UC=8.92423]
7	126822741	126822742	3	2.99993	+	[score_CL=2.99993;score_E=20.1398;score_B=19.5442;score_UC=2.99993]
7	126822742	126822743	3	3.71038	+	[score_CL=3.71038;score_E=20.1477;score_B=21.3297;score_UC=3.71038]
7	126822797	126822798	3	13.6217	+	[score_CL=13.6217;score_E=30.7581;score_B=44.3332;score_UC=13.6217]
7	126822798	126822799	3	8.18658	+	[score_CL=8.18658;score_E=30.7895;score_B=38.9293;score_UC=8.18658]
7	126822799	126822800	3	3.03621	+	[score_CL=3.03621;score_E=31.2436;score_B=28.6626;score_UC=3.03621]
7	126822867	126822868	3	3.01987	+	[score_CL=3.01987;score_E=9.3784;score_B=12.3706;score_UC=3.01987]
7	126822868	126822869	3	2.35151	+	[score_CL=2.35151;score_E=9.32849;score_B=11.6736;score_UC=2.35151]
7	126822869	126822870	3	2.49846	+	[score_CL=2.49846;score_E=9.31363;score_B=11.7659;score_UC=2.49846]
7	126822870	126822871	3	9.26695	+	[score_CL=16.0305;score_E=9.26695;score_B=25.2974;score_UC=9.26695]
7	126822871	126822872	3	9.26695	+	[score_CL=19.9577;score_E=9.26695;score_B=29.2247;score_UC=9.26695]
7	126823138	126823139	3	3.28994	+	[score_CL=3.28994;score_E=3.79158;score_B=7.10564;score_UC=3.28994]
7	126823139	126823140	3	3.81119	+	[score_CL=8.07061;score_E=3.81119;score_B=11.8147;score_UC=3.81119]
7	126823140	126823141	3	3.81075	+	[score_CL=7.10714;score_E=3.81075;score_B=10.923;score_UC=3.81075]
7	126823141	126823142	3	3.79981	+	[score_CL=4.30246;score_E=3.79981;score_B=8.13767;score_UC=3.79981]
7	126823142	126823143	3	3.8131	+	[score_CL=8.9419;score_E=3.8131;score_B=12.7728;score_UC=3.8131]
7	126823143	126823144	3	3.81327	+	[score_CL=7.18614;score_E=3.81327;score_B=11.001;score_UC=3.81327]
7	126823177	126823178	3	0.0894116	+	[score_CL=0.0894116;score_E=21.3843;score_B=17.6191;score_UC=0.0894116]
7	126823178	126823179	3	3.07914	+	[score_CL=3.07914;score_E=21.1257;score_B=22.6938;score_UC=3.07914]
7	126823179	126823180	3	6.17142	+	[score_CL=6.17142;score_E=21.0805;score_B=25.7769;score_UC=6.17142]
7	126823323	126823324	3	18.472	+	[score_CL=18.472;score_E=36.4998;score_B=54.9645;score_UC=18.472]
7	126823324	126823325	3	2.6373	+	[score_CL=2.6373;score_E=41.931;score_B=43.6551;score_UC=2.6373]
7	126823330	126823331	3	3.03727	+	[score_CL=3.03727;score_E=34.4877;score_B=29.6802;score_UC=3.03727]
7	126823333	126823334	3	5.49285	+	[score_CL=5.49285;score_E=40.4854;score_B=35.7035;score_UC=5.49285]
7	126823334	126823335	3	5.31107	+	[score_CL=5.31107;score_E=40.8682;score_B=35.6168;score_UC=5.31107]
7	126823416	126823417	3	1.74146	+	[score_CL=1.74146;score_E=64.4246;score_B=51.7082;score_UC=1.74146]
7	126823417	126823418	3	8.41452	+	[score_CL=8.41452;score_E=54.8657;score_B=58.8531;score_UC=8.41452]
7	126823473	126823474	3	1.98617	+	[score_CL=1.98617;score_E=103.98;score_B=106.076;score_UC=1.98617]
7	126823474	126823475	3	35.5242	+	[score_CL=35.5242;score_E=85.8999;score_B=121.424;score_UC=35.5242]
7	126823488	126823489	3	22.7726	+	[score_CL=22.7726;score_E=107.672;score_B=130.445;score_UC=22.7726]
7	126823489	126823490	3	126.333	+	[score_CL=128.711;score_E=126.333;score_B=255.044;score_UC=126.333]
7	126823490	126823491	3	126.411	+	[score_CL=141.215;score_E=126.411;score_B=267.626;score_UC=126.411]
7	126823491	126823492	3	90.2484	+	[score_CL=90.2484;score_E=105.921;score_B=196.17;score_UC=90.2484]
7	126823495	126823496	3	0.386757	+	[score_CL=0.386757;score_E=104.767;score_B=89.5535;score_UC=0.386757]
7	126823496	126823497	3	13.4539	+	[score_CL=13.4539;score_E=96.5624;score_B=106.214;score_UC=13.4539]
7	126823497	126823498	3	9.05613	+	[score_CL=9.05613;score_E=105.919;score_B=102.734;score_UC=9.05613]
7	126823498	126823499	3	5.89125	+	[score_CL=5.89125;score_E=95.9762;score_B=91.4151;score_UC=5.89125]
7	126823503	126823504	3	4.82222	+	[score_CL=4.82222;score_E=88.8788;score_B=84.5779;score_UC=4.82222]
7	126823504	126823505	3	2.89619	+	[score_CL=2.89619;score_E=92.8418;score_B=82.4749;score_UC=2.89619]
7	126823510	126823511	3	4.89192	+	[score_CL=4.89192;score_E=84.2545;score_B=83.0926;score_UC=4.89192]
7	126823513	126823514	3	2.67859	+	[score_CL=2.67859;score_E=83.977;score_B=77.8842;score_UC=2.67859]
7	126823740	126823741	3	97.6268	+	[score_CL=97.6268;score_E=209.104;score_B=306.73;score_UC=97.6268]
7	126823741	126823742	3	20.6812	+	[score_CL=20.6812;score_E=210.677;score_B=231.358;score_UC=20.6812]
7	126823767	126823768	3	169.292	+	[score_CL=169.292;score_E=267.306;score_B=436.598;score_UC=169.292]
7	126823768	126823769	3	288.39	+	[score_CL=594.896;score_E=288.39;score_B=883.287;score_UC=288.39]
7	126823769	126823770	3	269.7	+	[score_CL=445.558;score_E=269.7;score_B=715.258;score_UC=269.7]
7	126823775	126823776	3	56.0626	+	[score_CL=56.0626;score_E=281.273;score_B=337.335;score_UC=56.0626]
7	126823776	126823777	3	96.748	+	[score_CL=96.748;score_E=290.648;score_B=387.396;score_UC=96.748]
7	126823777	126823778	3	9.09156	+	[score_CL=9.09156;score_E=303.62;score_B=312.711;score_UC=9.09156]
7	126823778	126823779	3	186.81	+	[score_CL=186.81;score_E=294.99;score_B=481.8;score_UC=186.81]
7	126823779	126823780	3	141.066	+	[score_CL=141.066;score_E=306.578;score_B=447.645;score_UC=141.066]
7	126823780	126823781	3	226.258	+	[score_CL=226.258;score_E=307.991;score_B=534.249;score_UC=226.258]
7	126823781	126823782	3	309.358	+	[score_CL=708.396;score_E=309.358;score_B=1017.75;score_UC=309.358]
7	126823782	126823783	3	310.679	+	[score_CL=708.396;score_E=310.679;score_B=1019.08;score_UC=310.679]
7	126823783	126823784	3	311.951	+	[score_CL=424.061;score_E=311.951;score_B=736.012;score_UC=311.951]
7	126823784	126823785	3	313.175	+	[score_CL=647.763;score_E=313.175;score_B=960.938;score_UC=313.175]
7	126823785	126823786	3	278.147	+	[score_CL=278.147;score_E=314.348;score_B=592.495;score_UC=278.147]
7	126823786	126823787	3	31.9329	+	[score_CL=31.9329;score_E=294.948;score_B=326.881;score_UC=31.9329]
7	126823791	126823792	3	103.427	+	[score_CL=103.427;score_E=301.033;score_B=404.46;score_UC=103.427]
7	126823792	126823793	3	321.041	+	[score_CL=536.07;score_E=321.041;score_B=857.111;score_UC=321.041]
7	126823793	126823794	3	316.044	+	[score_CL=316.044;score_E=321.765;score_B=637.809;score_UC=316.044]
7	126823794	126823795	3	50.4743	+	[score_CL=50.4743;score_E=322.429;score_B=372.903;score_UC=50.4743]
7	126823795	126823796	3	105.687	+	[score_CL=105.687;score_E=303.669;score_B=409.356;score_UC=105.687]
7	126823796	126823797	3	0.786072	+	[score_CL=0.786072;score_E=303.045;score_B=304.207;score_UC=0.786072]
7	126823852	126823853	3	43.4098	+	[score_CL=43.4098;score_E=232.756;score_B=276.166;score_UC=43.4098]
7	126823853	126823854	3	249.662	+	[score_CL=288.123;score_E=249.662;score_B=537.785;score_UC=249.662]
7	126823854	126823855	3	138.872	+	[score_CL=138.872;score_E=226.831;score_B=365.703;score_UC=138.872]
7	126823857	126823858	3	13.8237	+	[score_CL=13.8237;score_E=200.745;score_B=214.514;score_UC=13.8237]
7	126823871	126823872	3	23.1581	+	[score_CL=23.1581;score_E=171.018;score_B=194.176;score_UC=23.1581]
7	126823886	126823887	3	12.3734	+	[score_CL=12.3734;score_E=165.499;score_B=177.872;score_UC=12.3734]
7	126823887	126823888	3	139.46	+	[score_CL=139.46;score_E=162.416;score_B=301.876;score_UC=139.46]
7	126823888	126823889	3	6.57454	+	[score_CL=6.57454;score_E=181.729;score_B=188.304;score_UC=6.57454]
7	126823889	126823890	3	32.9497	+	[score_CL=32.9497;score_E=147.105;score_B=180.054;score_UC=32.9497]
7	126823954	126823955	3	33.4251	+	[score_CL=33.4251;score_E=111.277;score_B=144.702;score_UC=33.4251]
7	126823955	126823956	3	78.9126	+	[score_CL=78.9126;score_E=109.765;score_B=188.678;score_UC=78.9126]
7	126824030	126824031	3	10.3817	+	[score_CL=10.3817;score_E=117.418;score_B=127.8;score_UC=10.3817]
7	126824031	126824032	3	100.483	+	[score_CL=100.483;score_E=127.774;score_B=228.257;score_UC=100.483]
7	126824032	126824033	3	105.949	+	[score_CL=105.949;score_E=116.054;score_B=222.003;score_UC=105.949]
7	126824050	126824051	3	82.9132	+	[score_CL=82.9132;score_E=93.6038;score_B=176.517;score_UC=82.9132]
7	126824079	126824080	3	10.1027	+	[score_CL=10.1027;score_E=80.9679;score_B=89.8661;score_UC=10.1027]
7	126824089	126824090	3	93.293	+	[score_CL=93.293;score_E=96.2816;score_B=189.575;score_UC=93.293]
7	126824090	126824091	3	114.981	+	[score_CL=217.869;score_E=114.981;score_B=332.85;score_UC=114.981]
7	126824091	126824092	3	114.458	+	[score_CL=140.633;score_E=114.458;score_B=255.091;score_UC=114.458]
7	126824092	126824093	3	63.2164	+	[score_CL=63.2164;score_E=93.4422;score_B=156.659;score_UC=63.2164]
7	126824099	126824100	3	84.1515	+	[score_CL=84.1515;score_E=91.1776;score_B=175.329;score_UC=84.1515]
7	126824100	126824101	3	34.7662	+	[score_CL=34.7662;score_E=89.283;score_B=124.049;score_UC=34.7662]
7	126824200	126824201	3	4.21214	+	[score_CL=4.21214;score_E=52.2558;score_B=53.6401;score_UC=4.21214]
7	126824201	126824202	3	21.4402	+	[score_CL=21.4402;score_E=43.0408;score_B=64.4795;score_UC=21.4402]
7	126824265	126824266	3	2.62237	+	[score_CL=2.62237;score_E=41.1514;score_B=35.0813;score_UC=2.62237]
7	126824273	126824274	3	1.32398	+	[score_CL=1.32398;score_E=41.5956;score_B=33.5244;score_UC=1.32398]
7	126824283	126824284	3	10.4937	+	[score_CL=10.4937;score_E=60.3194;score_B=70.8097;score_UC=10.4937]
7	126824284	126824285	3	32.4892	+	[score_CL=32.4892;score_E=54.1757;score_B=86.6649;score_UC=32.4892]
7	126824285	126824286	3	0.692965	+	[score_CL=0.692965;score_E=61.9069;score_B=62.8647;score_UC=0.692965]
7	126824485	126824486	3	14.1322	+	[score_CL=14.1322;score_E=39.1047;score_B=53.0202;score_UC=14.1322]
7	126824486	126824487	3	15.3151	+	[score_CL=15.3151;score_E=39.8526;score_B=55.1677;score_UC=15.3151]
7	126824487	126824488	3	23.5738	+	[score_CL=23.5738;score_E=39.8536;score_B=63.4275;score_UC=23.5738]
7	126824488	126824489	3	35.9604	+	[score_CL=35.9604;score_E=39.8538;score_B=75.8142;score_UC=35.9604]
7	126824489	126824490	3	25.0092	+	[score_CL=25.0092;score_E=39.8538;score_B=64.863;score_UC=25.0092]
7	126824490	126824491	3	30.2146	+	[score_CL=30.2146;score_E=39.8538;score_B=70.0684;score_UC=30.2146]
7	126824491	126824492	3	16.3998	+	[score_CL=16.3998;score_E=39.8539;score_B=56.2537;score_UC=16.3998]
7	126824492	126824493	3	9.11261	+	[score_CL=9.11261;score_E=39.8645;score_B=45.9648;score_UC=9.11261]
7	126824493	126824494	3	3.35131	+	[score_CL=3.35131;score_E=39.9074;score_B=33.7608;score_UC=3.35131]
7	126824494	126824495	3	7.99833	+	[score_CL=7.99833;score_E=30.8696;score_B=32.5888;score_UC=7.99833]
7	126824505	126824506	3	1.92873	+	[score_CL=1.92873;score_E=25.6104;score_B=27.0915;score_UC=1.92873]
7	126824506	126824507	3	13.1079	+	[score_CL=13.1079;score_E=25.1652;score_B=38.2563;score_UC=13.1079]
7	126824547	126824548	3	2.9951	+	[score_CL=2.9951;score_E=22.6074;score_B=25.5504;score_UC=2.9951]
7	126824548	126824549	3	20.186	+	[score_CL=20.186;score_E=22.5546;score_B=42.7406;score_UC=20.186]
7	126824549	126824550	3	7.65364	+	[score_CL=7.65364;score_E=22.5554;score_B=30.2089;score_UC=7.65364]
7	126824550	126824551	3	2.82737	+	[score_CL=2.82737;score_E=22.5918;score_B=24.5264;score_UC=2.82737]
7	126824595	126824596	3	1.34924	+	[score_CL=1.34924;score_E=15.5736;score_B=12.078;score_UC=1.34924]
7	126824602	126824603	3	4.70605	+	[score_CL=4.70605;score_E=10.513;score_B=15.1604;score_UC=4.70605]
7	126824603	126824604	3	8.83504	+	[score_CL=8.83504;score_E=10.5123;score_B=19.2722;score_UC=8.83504]
7	126824604	126824605	3	0.62207	+	[score_CL=0.62207;score_E=10.5009;score_B=11.0641;score_UC=0.62207]
7	126825034	126825035	3	18.627	+	[score_CL=18.627;score_E=118.868;score_B=137.495;score_UC=18.627]
7	126825035	126825036	3	137.711	+	[score_CL=150.987;score_E=137.711;score_B=288.697;score_UC=137.711]
7	126825036	126825037	3	118.867	+	[score_CL=148.097;score_E=118.867;score_B=266.963;score_UC=118.867]
7	126825045	126825046	3	125.37	+	[score_CL=135.347;score_E=125.37;score_B=260.717;score_UC=125.37]
7	126825046	126825047	3	138.618	+	[score_CL=231.802;score_E=138.618;score_B=370.42;score_UC=138.618]
7	126825047	126825048	3	14.0399	+	[score_CL=14.0399;score_E=137.5;score_B=151.54;score_UC=14.0399]
7	126825048	126825049	3	12.4273	+	[score_CL=12.4273;score_E=120.363;score_B=128.841;score_UC=12.4273]
7	126825052	126825053	3	3.67383	+	[score_CL=3.67383;score_E=128.597;score_B=132.296;score_UC=3.67383]
7	126825053	126825054	3	80.277	+	[score_CL=80.277;score_E=132.692;score_B=212.969;score_UC=80.277]
7	126825054	126825055	3	127.049	+	[score_CL=127.049;score_E=145.342;score_B=272.39;score_UC=127.049]
7	126825055	126825056	3	17.3078	+	[score_CL=17.3078;score_E=148.956;score_B=166.264;score_UC=17.3078]
7	126825056	126825057	3	89.9476	+	[score_CL=89.9476;score_E=147.248;score_B=237.195;score_UC=89.9476]
7	126825057	126825058	3	149.626	+	[score_CL=197.962;score_E=149.626;score_B=347.588;score_UC=149.626]
7	126825058	126825059	3	149.935	+	[score_CL=216.774;score_E=149.935;score_B=366.709;score_UC=149.935]
7	126825059	126825060	3	150.225	+	[score_CL=256.106;score_E=150.225;score_B=406.331;score_UC=150.225]
7	126825060	126825061	3	150.497	+	[score_CL=284.813;score_E=150.497;score_B=435.31;score_UC=150.497]
7	126825061	126825062	3	150.751	+	[score_CL=156.282;score_E=150.751;score_B=307.033;score_UC=150.751]
7	126825062	126825063	3	86.1695	+	[score_CL=86.1695;score_E=130.465;score_B=216.634;score_UC=86.1695]
7	126825065	126825066	3	20.0053	+	[score_CL=20.0053;score_E=129.089;score_B=149.069;score_UC=20.0053]
7	126825066	126825067	3	17.2924	+	[score_CL=17.2924;score_E=144.072;score_B=158.007;score_UC=17.2924]
7	126825067	126825068	3	13.2316	+	[score_CL=13.2316;score_E=148.903;score_B=154.24;score_UC=13.2316]
7	126825068	126825069	3	20.1229	+	[score_CL=20.1229;score_E=125.485;score_B=145.585;score_UC=20.1229]
7	126825074	126825075	3	6.20446	+	[score_CL=6.20446;score_E=133.098;score_B=139.301;score_UC=6.20446]
7	126825075	126825076	3	36.1053	+	[score_CL=36.1053;score_E=118.768;score_B=154.873;score_UC=36.1053]
7	126825080	126825081	3	33.8598	+	[score_CL=33.8598;score_E=132.716;score_B=166.576;score_UC=33.8598]
7	126825081	126825082	3	45.4613	+	[score_CL=45.4613;score_E=139.53;score_B=184.992;score_UC=45.4613]
7	126825082	126825083	3	8.24371	+	[score_CL=8.24371;score_E=151.657;score_B=159.901;score_UC=8.24371]
7	126825083	126825084	3	140.509	+	[score_CL=172.106;score_E=140.509;score_B=312.614;score_UC=140.509]
7	126825084	126825085	3	151.299	+	[score_CL=445.902;score_E=151.299;score_B=597.201;score_UC=151.299]
7	126825085	126825086	3	151.091	+	[score_CL=286.032;score_E=151.091;score_B=437.123;score_UC=151.091]
7	126825086	126825087	3	134.937	+	[score_CL=134.937;score_E=150.865;score_B=285.802;score_UC=134.937]
7	126825087	126825088	3	91.7099	+	[score_CL=91.7099;score_E=150.49;score_B=242.199;score_UC=91.7099]
7	126825088	126825089	3	22.4883	+	[score_CL=22.4883;score_E=129.835;score_B=152.324;score_UC=22.4883]
7	126826375	126826376	3	8.90003	+	[score_CL=8.90003;score_E=91.8658;score_B=100.76;score_UC=8.90003]
7	126826376	126826377	3	33.0301	+	[score_CL=33.0301;score_E=100.605;score_B=133.635;score_UC=33.0301]
7	126826377	126826378	3	43.0812	+	[score_CL=43.0812;score_E=104.36;score_B=147.441;score_UC=43.0812]
7	126826378	126826379	3	14.1064	+	[score_CL=14.1064;score_E=110.128;score_B=124.234;score_UC=14.1064]
7	126826379	126826380	3	20.9966	+	[score_CL=20.9966;score_E=93.7258;score_B=113.591;score_UC=20.9966]
7	126826380	126826381	3	8.93931	+	[score_CL=8.93931;score_E=107.843;score_B=106.015;score_UC=8.93931]
7	126826381	126826382	3	18.3652	+	[score_CL=18.3652;score_E=95.2392;score_B=110.202;score_UC=18.3652]
7	126826382	126826383	3	16.0289	+	[score_CL=16.0289;score_E=106.178;score_B=116.903;score_UC=16.0289]
7	126826383	126826384	3	18.2007	+	[score_CL=18.2007;score_E=106.329;score_B=124.436;score_UC=18.2007]
7	126826384	126826385	3	26.3725	+	[score_CL=26.3725;score_E=107.985;score_B=134.358;score_UC=26.3725]
7	126826385	126826386	3	40.8019	+	[score_CL=40.8019;score_E=109.05;score_B=149.852;score_UC=40.8019]
7	126826386	126826387	3	34.9308	+	[score_CL=34.9308;score_E=108.774;score_B=143.705;score_UC=34.9308]
7	126826387	126826388	3	41.1437	+	[score_CL=41.1437;score_E=99.8634;score_B=141.007;score_UC=41.1437]
7	126826388	126826389	3	11.8996	+	[score_CL=11.8996;score_E=101.859;score_B=113.758;score_UC=11.8996]
7	126826389	126826390	3	14.1977	+	[score_CL=14.1977;score_E=92.1373;score_B=98.7615;score_UC=14.1977]
7	126826390	126826391	3	12.1147	+	[score_CL=12.1147;score_E=102.51;score_B=114.625;score_UC=12.1147]
7	126826391	126826392	3	39.0789	+	[score_CL=39.0789;score_E=92.3603;score_B=131.439;score_UC=39.0789]
7	126826392	126826393	3	12.7888	+	[score_CL=12.7888;score_E=86.331;score_B=99.1199;score_UC=12.7888]
7	126826396	126826397	3	6.53598	+	[score_CL=6.53598;score_E=66.5083;score_B=67.7247;score_UC=6.53598]
7	126826397	126826398	3	0.0113839	+	[score_CL=0.0113839;score_E=80.3455;score_B=60.9982;score_UC=0.0113839]
7	126826398	126826399	3	0.32409	+	[score_CL=0.32409;score_E=75.6633;score_B=58.6569;score_UC=0.32409]
7	126826399	126826400	3	4.45121	+	[score_CL=4.45121;score_E=65.257;score_B=62.3386;score_UC=4.45121]
7	126826573	126826574	3	5.79659	+	[score_CL=5.79659;score_E=49.6099;score_B=44.9261;score_UC=5.79659]
7	126826574	126826575	3	6.49717	+	[score_CL=6.49717;score_E=56.5259;score_B=48.2622;score_UC=6.49717]
7	126826575	126826576	3	7.70751	+	[score_CL=7.70751;score_E=49.1336;score_B=48.438;score_UC=7.70751]
7	126826588	126826589	3	1.18728	+	[score_CL=1.18728;score_E=44.7758;score_B=33.7006;score_UC=1.18728]
7	126826589	126826590	3	0.957804	+	[score_CL=0.957804;score_E=48.1749;score_B=33.4312;score_UC=0.957804]
7	126826590	126826591	3	0.643653	+	[score_CL=0.643653;score_E=45.9841;score_B=32.8121;score_UC=0.643653]
7	126826595	126826596	3	2.15602	+	[score_CL=2.15602;score_E=51.9638;score_B=40.0352;score_UC=2.15602]
7	126826596	126826597	3	7.44267	+	[score_CL=7.44267;score_E=43.6796;score_B=45.2197;score_UC=7.44267]
7	126826612	126826613	3	0.531179	+	[score_CL=0.531179;score_E=45.4056;score_B=30.7563;score_UC=0.531179]
7	126826613	126826614	3	1.73948	+	[score_CL=1.73948;score_E=53.4431;score_B=41.222;score_UC=1.73948]
7	126826614	126826615	3	11.279	+	[score_CL=11.279;score_E=40.8726;score_B=50.4108;score_UC=11.279]
7	126827464	126827465	3	2.05922	+	[score_CL=2.05922;score_E=31.9714;score_B=24.1547;score_UC=2.05922]
7	126827465	126827466	3	1.03635	+	[score_CL=1.03635;score_E=34.9602;score_B=23.2004;score_UC=1.03635]
7	126827468	126827469	3	16.0061	+	[score_CL=16.0061;score_E=40.992;score_B=56.9767;score_UC=16.0061]
7	126827469	126827470	3	14.0754	+	[score_CL=14.0754;score_E=41.0095;score_B=55.074;score_UC=14.0754]
7	126827470	126827471	3	5.3184	+	[score_CL=5.3184;score_E=41.7356;score_B=40.3079;score_UC=5.3184]
7	126827475	126827476	3	0.118469	+	[score_CL=0.118469;score_E=31.7276;score_B=21.3925;score_UC=0.118469]
7	126827477	126827478	3	5.03759	+	[score_CL=5.03759;score_E=37.4009;score_B=41.8222;score_UC=5.03759]
7	126827478	126827479	3	22.2666	+	[score_CL=22.2666;score_E=36.0169;score_B=58.2828;score_UC=22.2666]
7	126827485	126827486	3	2.85483	+	[score_CL=2.85483;score_E=37.6526;score_B=35.1549;score_UC=2.85483]
7	126827486	126827487	3	11.3846	+	[score_CL=11.3846;score_E=34.5104;score_B=43.6308;score_UC=11.3846]
7	126827491	126827492	3	5.87447	+	[score_CL=5.87447;score_E=52.033;score_B=55.0627;score_UC=5.87447]
7	126827492	126827493	3	27.2937	+	[score_CL=27.2937;score_E=52.8746;score_B=80.1682;score_UC=27.2937]
7	126827493	126827494	3	21.4128	+	[score_CL=21.4128;score_E=52.8871;score_B=74.2999;score_UC=21.4128]
7	126827494	126827495	3	40.0009	+	[score_CL=40.0009;score_E=52.7176;score_B=92.7185;score_UC=40.0009]
7	126827495	126827496	3	3.4838	+	[score_CL=3.4838;score_E=51.2289;score_B=54.7426;score_UC=3.4838]
7	126827515	126827516	3	11.4903	+	[score_CL=11.4903;score_E=31.8795;score_B=42.9807;score_UC=11.4903]
7	126827523	126827524	3	6.61746	+	[score_CL=6.61746;score_E=39.6959;score_B=36.8731;score_UC=6.61746]
7	126827524	126827525	3	7.62816	+	[score_CL=7.62816;score_E=43.8127;score_B=49.7716;score_UC=7.62816]
7	126827525	126827526	3	18.9151	+	[score_CL=18.9151;score_E=39.6012;score_B=58.4524;score_UC=18.9151]
7	126827561	126827562	3	6.30676	+	[score_CL=6.30676;score_E=49.6808;score_B=50.0629;score_UC=6.30676]
7	126827562	126827563	3	21.5736	+	[score_CL=21.5736;score_E=49.1896;score_B=70.7196;score_UC=21.5736]
7	126827563	126827564	3	13.9521	+	[score_CL=13.9521;score_E=49.3462;score_B=63.2973;score_UC=13.9521]
7	126827564	126827565	3	10.6107	+	[score_CL=10.6107;score_E=45.8251;score_B=50.715;score_UC=10.6107]
7	126827572	126827573	3	12.739	+	[score_CL=12.739;score_E=37.8128;score_B=50.5194;score_UC=12.739]
7	126827573	126827574	3	12.9384	+	[score_CL=12.9384;score_E=37.8126;score_B=50.7189;score_UC=12.9384]
7	126827581	126827582	3	2.61896	+	[score_CL=2.61896;score_E=44.2789;score_B=35.1971;score_UC=2.61896]
7	126827582	126827583	3	11.5136	+	[score_CL=11.5136;score_E=40.9815;score_B=48.2808;score_UC=11.5136]
7	126827583	126827584	3	9.59559	+	[score_CL=9.59559;score_E=40.9689;score_B=46.3122;score_UC=9.59559]
7	126827592	126827593	3	2.86435	+	[score_CL=2.86435;score_E=46.0138;score_B=44.2273;score_UC=2.86435]
7	126827593	126827594	3	20.2829	+	[score_CL=20.2829;score_E=42.6893;score_B=62.7562;score_UC=20.2829]
7	126827594	126827595	3	8.02205	+	[score_CL=8.02205;score_E=46.6131;score_B=52.8804;score_UC=8.02205]
7	126827595	126827596	3	5.92665	+	[score_CL=5.92665;score_E=41.4034;score_B=36.0533;score_UC=5.92665]
7	126827596	126827597	3	0.368268	+	[score_CL=0.368268;score_E=43.9184;score_B=27.4124;score_UC=0.368268]
7	126827650	126827651	3	0.175277	+	[score_CL=0.175277;score_E=42.4964;score_B=33.4406;score_UC=0.175277]
7	126827651	126827652	3	12.0263	+	[score_CL=12.0263;score_E=36.8947;score_B=45.5153;score_UC=12.0263]
7	126827652	126827653	3	4.21881	+	[score_CL=4.21881;score_E=39.1516;score_B=37.7207;score_UC=4.21881]
7	126827661	126827662	3	2.92326	+	[score_CL=2.92326;score_E=37.9655;score_B=38.9301;score_UC=2.92326]
7	126827662	126827663	3	16.8148	+	[score_CL=16.8148;score_E=34.6986;score_B=51.4746;score_UC=16.8148]
7	126827664	126827665	3	5.32204	+	[score_CL=5.32204;score_E=33.4086;score_B=31.644;score_UC=5.32204]
7	126827665	126827666	3	1.20657	+	[score_CL=1.20657;score_E=37.9835;score_B=27.4997;score_UC=1.20657]
7	126828828	126828829	3	2.35803	+	[score_CL=2.35803;score_E=25.8604;score_B=21.5861;score_UC=2.35803]
7	126828829	126828830	3	2.81295	+	[score_CL=2.81295;score_E=25.7314;score_B=22.0798;score_UC=2.81295]
7	126828842	126828843	3	2.11005	+	[score_CL=2.11005;score_E=33.683;score_B=25.2396;score_UC=2.11005]
7	126828843	126828844	3	6.41555	+	[score_CL=6.41555;score_E=33.8878;score_B=40.2592;score_UC=6.41555]
7	126828844	126828845	3	23.8566	+	[score_CL=23.8566;score_E=33.8418;score_B=57.6984;score_UC=23.8566]
7	126828845	126828846	3	33.8418	+	[score_CL=53.2187;score_E=33.8418;score_B=87.0604;score_UC=33.8418]
7	126828846	126828847	3	33.8418	+	[score_CL=59.6149;score_E=33.8418;score_B=93.4567;score_UC=33.8418]
7	126828847	126828848	3	8.28244	+	[score_CL=8.28244;score_E=33.8433;score_B=42.1258;score_UC=8.28244]
7	126828867	126828868	3	18.0509	+	[score_CL=18.0509;score_E=28.0021;score_B=46.0519;score_UC=18.0509]
7	126828868	126828869	3	5.39788	+	[score_CL=5.39788;score_E=28.4054;score_B=33.8065;score_UC=5.39788]
7	126828869	126828870	3	9.00284	+	[score_CL=9.00284;score_E=28.4094;score_B=37.395;score_UC=9.00284]
7	126828870	126828871	3	12.5088	+	[score_CL=12.5088;score_E=28.4056;score_B=40.8828;score_UC=12.5088]
7	126828871	126828872	3	2.19001	+	[score_CL=2.19001;score_E=28.6188;score_B=29.932;score_UC=2.19001]
7	126828890	126828891	3	4.16467	+	[score_CL=4.16467;score_E=6.94558;score_B=10.6502;score_UC=4.16467]
7	126828891	126828892	3	6.81924	+	[score_CL=6.81924;score_E=6.94093;score_B=12.7653;score_UC=6.81924]
7	126829306	126829307	3	26.8506	+	[score_CL=26.8506;score_E=57.6152;score_B=84.4658;score_UC=26.8506]
7	126829307	126829308	3	12.1602	+	[score_CL=12.1602;score_E=64.152;score_B=76.2928;score_UC=12.1602]
7	126829371	126829372	3	55.7995	+	[score_CL=55.7995;score_E=78.0745;score_B=133.874;score_UC=55.7995]
7	126829372	126829373	3	28.1919	+	[score_CL=28.1919;score_E=76.4616;score_B=104.653;score_UC=28.1919]
7	126829425	126829426	3	90.7693	+	[score_CL=135.016;score_E=90.7693;score_B=225.785;score_UC=90.7693]
7	126829426	126829427	3	105.434	+	[score_CL=248.584;score_E=105.434;score_B=354.018;score_UC=105.434]
7	126829427	126829428	3	15.7654	+	[score_CL=15.7654;score_E=89.9015;score_B=105.667;score_UC=15.7654]
7	126829450	126829451	3	71.7746	+	[score_CL=71.7746;score_E=95.0512;score_B=166.826;score_UC=71.7746]
7	126829451	126829452	3	32.6295	+	[score_CL=32.6295;score_E=93.8814;score_B=126.511;score_UC=32.6295]
7	126829480	126829481	3	8.71438	+	[score_CL=8.71438;score_E=79.2292;score_B=83.4089;score_UC=8.71438]
7	126829481	126829482	3	2.21196	+	[score_CL=2.21196;score_E=94.5686;score_B=77.8426;score_UC=2.21196]
7	126829482	126829483	3	3.10626	+	[score_CL=3.10626;score_E=79.7404;score_B=72.3189;score_UC=3.10626]
7	126829484	126829485	3	20.0441	+	[score_CL=20.0441;score_E=97.5006;score_B=117.545;score_UC=20.0441]
7	126829485	126829486	3	30.5809	+	[score_CL=30.5809;score_E=95.8491;score_B=126.43;score_UC=30.5809]
7	126829528	126829529	3	10.3957	+	[score_CL=10.3957;score_E=95.2582;score_B=103.78;score_UC=10.3957]
7	126829529	126829530	3	24.7599	+	[score_CL=24.7599;score_E=85.0512;score_B=109.811;score_UC=24.7599]
7	126829550	126829551	3	6.48973	+	[score_CL=6.48973;score_E=89.2211;score_B=85.8601;score_UC=6.48973]
7	126829551	126829552	3	16.3551	+	[score_CL=16.3551;score_E=78.993;score_B=94.7867;score_UC=16.3551]
7	126829597	126829598	3	3.85403	+	[score_CL=3.85403;score_E=69.5892;score_B=66.3655;score_UC=3.85403]
7	126829612	126829613	3	11.6441	+	[score_CL=11.6441;score_E=78.7739;score_B=85.7035;score_UC=11.6441]
7	126829613	126829614	3	9.75257	+	[score_CL=9.75257;score_E=80.6335;score_B=83.7773;score_UC=9.75257]
7	126829628	126829629	3	21.105	+	[score_CL=21.105;score_E=68.1643;score_B=89.2693;score_UC=21.105]
7	126829634	126829635	3	2.38343	+	[score_CL=2.38343;score_E=74.8079;score_B=63.469;score_UC=2.38343]
7	126829635	126829636	3	4.25993	+	[score_CL=4.25993;score_E=70.2481;score_B=65.2598;score_UC=4.25993]
7	126829651	126829652	3	38.5528	+	[score_CL=38.5528;score_E=86.3595;score_B=124.912;score_UC=38.5528]
7	126829652	126829653	3	82.7864	+	[score_CL=82.7864;score_E=105.437;score_B=188.224;score_UC=82.7864]
7	126829653	126829654	3	103.509	+	[score_CL=103.509;score_E=105.295;score_B=208.805;score_UC=103.509]
7	126829654	126829655	3	60.2325	+	[score_CL=60.2325;score_E=105.149;score_B=165.382;score_UC=60.2325]
7	126829655	126829656	3	54.5234	+	[score_CL=54.5234;score_E=96.6611;score_B=151.184;score_UC=54.5234]
7	126829656	126829657	3	12.1825	+	[score_CL=12.1825;score_E=84.3265;score_B=96.509;score_UC=12.1825]
7	126829785	126829786	3	18.0562	+	[score_CL=18.0562;score_E=56.5118;score_B=74.5671;score_UC=18.0562]
7	126829792	126829793	3	6.04563	+	[score_CL=6.04563;score_E=59.7437;score_B=58.7796;score_UC=6.04563]
7	126829793	126829794	3	1.99465	+	[score_CL=1.99465;score_E=80.8595;score_B=63.2228;score_UC=1.99465]
7	126829794	126829795	3	10.4285	+	[score_CL=10.4285;score_E=65.1188;score_B=68.3889;score_UC=10.4285]
7	126829795	126829796	3	5.07523	+	[score_CL=5.07523;score_E=69.3597;score_B=63.1562;score_UC=5.07523]
7	126829798	126829799	3	16.3131	+	[score_CL=16.3131;score_E=58.555;score_B=74.8632;score_UC=16.3131]
7	126829878	126829879	3	27.6548	+	[score_CL=27.6548;score_E=65.6698;score_B=93.3246;score_UC=27.6548]
7	126829882	126829883	3	19.6597	+	[score_CL=19.6597;score_E=71.543;score_B=91.1826;score_UC=19.6597]
7	126829883	126829884	3	5.59952	+	[score_CL=5.59952;score_E=84.9373;score_B=81.1062;score_UC=5.59952]
7	126829905	126829906	3	10.9624	+	[score_CL=10.9624;score_E=74.3459;score_B=80.1252;score_UC=10.9624]
7	126829906	126829907	3	6.79139	+	[score_CL=6.79139;score_E=78.8081;score_B=76.0329;score_UC=6.79139]
7	126829912	126829913	3	20.895	+	[score_CL=20.895;score_E=88.5928;score_B=109.488;score_UC=20.895]
7	126829913	126829914	3	24.3282	+	[score_CL=24.3282;score_E=102.014;score_B=126.33;score_UC=24.3282]
7	126829914	126829915	3	14.8127	+	[score_CL=14.8127;score_E=91.7918;score_B=105.637;score_UC=14.8127]
7	126829915	126829916	3	4.3288	+	[score_CL=4.3288;score_E=84.4408;score_B=76.7953;score_UC=4.3288]
7	126830027	126830028	3	14.1949	+	[score_CL=14.1949;score_E=121.534;score_B=135.728;score_UC=14.1949]
7	126830028	126830029	3	39.0018	+	[score_CL=39.0018;score_E=131.089;score_B=170.091;score_UC=39.0018]
7	126830029	126830030	3	15.5024	+	[score_CL=15.5024;score_E=126.492;score_B=141.994;score_UC=15.5024]
7	126830030	126830031	3	5.47363	+	[score_CL=5.47363;score_E=118.284;score_B=112.918;score_UC=5.47363]
7	126830040	126830041	3	7.17247	+	[score_CL=7.17247;score_E=117.955;score_B=115.939;score_UC=7.17247]
7	126830041	126830042	3	12.3213	+	[score_CL=12.3213;score_E=133.449;score_B=145.77;score_UC=12.3213]
7	126830042	126830043	3	39.8146	+	[score_CL=39.8146;score_E=138.581;score_B=178.396;score_UC=39.8146]
7	126830043	126830044	3	21.6536	+	[score_CL=21.6536;score_E=125.496;score_B=147.149;score_UC=21.6536]
7	126830076	126830077	3	7.31785	+	[score_CL=7.31785;score_E=107.987;score_B=110.806;score_UC=7.31785]
7	126830077	126830078	3	0.197695	+	[score_CL=0.197695;score_E=121.751;score_B=103.554;score_UC=0.197695]
7	126830078	126830079	3	0.206724	+	[score_CL=0.206724;score_E=129.668;score_B=112.722;score_UC=0.206724]
7	126830079	126830080	3	16.7131	+	[score_CL=16.7131;score_E=125.69;score_B=141.544;score_UC=16.7131]
7	126830080	126830081	3	18.5932	+	[score_CL=18.5932;score_E=122.808;score_B=141.307;score_UC=18.5932]
7	126830087	126830088	3	0.504389	+	[score_CL=0.504389;score_E=124.511;score_B=125.158;score_UC=0.504389]
7	126830088	126830089	3	32.878	+	[score_CL=32.878;score_E=125.124;score_B=158.002;score_UC=32.878]
7	126830089	126830090	3	112.121	+	[score_CL=112.121;score_E=142.995;score_B=255.116;score_UC=112.121]
7	126830090	126830091	3	142.608	+	[score_CL=169.979;score_E=142.608;score_B=312.587;score_UC=142.608]
7	126830091	126830092	3	142.208	+	[score_CL=178.59;score_E=142.208;score_B=320.798;score_UC=142.208]
7	126830092	126830093	3	124.688	+	[score_CL=124.688;score_E=139.163;score_B=263.85;score_UC=124.688]
7	126830093	126830094	3	17.9608	+	[score_CL=17.9608;score_E=120.855;score_B=138.815;score_UC=17.9608]
7	126830148	126830149	3	0.301437	+	[score_CL=0.301437;score_E=68.6522;score_B=58.4518;score_UC=0.301437]
7	126945234	126945235	3	7.82379	+	[score_CL=7.82379;score_E=44.3279;score_B=45.9883;score_UC=7.82379]
7	126945235	126945236	3	3.07447	+	[score_CL=3.07447;score_E=51.177;score_B=41.0225;score_UC=3.07447]
7	126945407	126945408	3	2.35322	+	[score_CL=2.35322;score_E=45.5213;score_B=35.6401;score_UC=2.35322]
7	126945408	126945409	3	2.32656	+	[score_CL=2.32656;score_E=45.6524;score_B=35.6181;score_UC=2.32656]
7	126959879	126959880	3	1.17124	+	[score_CL=1.17124;score_E=24.3072;score_B=18.5937;score_UC=1.17124]
7	126959884	126959885	3	17.9986	+	[score_CL=17.9986;score_E=25.5583;score_B=43.557;score_UC=17.9986]
7	126959885	126959886	3	12.4491	+	[score_CL=12.4491;score_E=25.5584;score_B=38.0075;score_UC=12.4491]
7	126959891	126959892	3	1.15983	+	[score_CL=1.15983;score_E=28.507;score_B=19.0589;score_UC=1.15983]
7	126959892	126959893	3	1.71885	+	[score_CL=1.71885;score_E=29.3674;score_B=23.1111;score_UC=1.71885]
7	126959893	126959894	3	5.42598	+	[score_CL=5.42598;score_E=28.2443;score_B=28.621;score_UC=5.42598]
7	126959894	126959895	3	6.48282	+	[score_CL=6.48282;score_E=28.2005;score_B=34.5848;score_UC=6.48282]
7	126959895	126959896	3	13.0459	+	[score_CL=13.0459;score_E=28.1536;score_B=41.199;score_UC=13.0459]
7	126959896	126959897	3	11.2335	+	[score_CL=11.2335;score_E=28.1535;score_B=39.387;score_UC=11.2335]
7	126959897	126959898	3	28.1533	+	[score_CL=34.0899;score_E=28.1533;score_B=62.2432;score_UC=28.1533]
7	126959898	126959899	3	28.1533	+	[score_CL=35.9989;score_E=28.1533;score_B=64.1522;score_UC=28.1533]
7	126959899	126959900	3	7.99411	+	[score_CL=7.99411;score_E=28.1533;score_B=36.1474;score_UC=7.99411]
7	126970168	126970169	3	2.08556	+	[score_CL=2.08556;score_E=40.0302;score_B=30.5593;score_UC=2.08556]
7	126970169	126970170	3	7.68221	+	[score_CL=7.68221;score_E=36.4577;score_B=36.3602;score_UC=7.68221]
7	126970170	126970171	3	2.64235	+	[score_CL=2.64235;score_E=42.5621;score_B=31.4891;score_UC=2.64235]
7	126970171	126970172	3	1.97193	+	[score_CL=1.97193;score_E=38.1936;score_B=25.9299;score_UC=1.97193]
7	126970258	126970259	3	0.873957	+	[score_CL=0.873957;score_E=30.5092;score_B=22.134;score_UC=0.873957]
7	126979676	126979677	3	4.71697	+	[score_CL=4.71697;score_E=14.209;score_B=15.9633;score_UC=4.71697]
7	126979677	126979678	3	4.47206	+	[score_CL=4.47206;score_E=14.2503;score_B=16.8174;score_UC=4.47206]
7	126979678	126979679	3	1.39018	+	[score_CL=1.39018;score_E=14.6779;score_B=14.8756;score_UC=1.39018]
7	126979798	126979799	3	2.53747	+	[score_CL=2.53747;score_E=79.9743;score_B=68.9732;score_UC=2.53747]
7	126979799	126979800	3	4.1861	+	[score_CL=4.1861;score_E=76.5586;score_B=71.2523;score_UC=4.1861]
7	126979846	126979847	3	5.1528	+	[score_CL=5.1528;score_E=111.345;score_B=105.292;score_UC=5.1528]
7	126979847	126979848	3	13.9052	+	[score_CL=13.9052;score_E=120.781;score_B=127.814;score_UC=13.9052]
7	126979848	126979849	3	18.859	+	[score_CL=18.859;score_E=131.674;score_B=150.533;score_UC=18.859]
7	126979849	126979850	3	31.0835	+	[score_CL=31.0835;score_E=117.159;score_B=148.242;score_UC=31.0835]
7	126979850	126979851	3	0.929697	+	[score_CL=0.929697;score_E=117.09;score_B=117.911;score_UC=0.929697]
7	126979860	126979861	3	2.76709	+	[score_CL=2.76709;score_E=121.186;score_B=120.576;score_UC=2.76709]
7	126979861	126979862	3	28.27	+	[score_CL=28.27;score_E=113.423;score_B=141.693;score_UC=28.27]
7	126979862	126979863	3	9.93112	+	[score_CL=9.93112;score_E=121.154;score_B=130.896;score_UC=9.93112]
7	126979863	126979864	3	0.639781	+	[score_CL=0.639781;score_E=115.342;score_B=100.69;score_UC=0.639781]
7	126979869	126979870	3	1.17852	+	[score_CL=1.17852;score_E=102.048;score_B=93.7222;score_UC=1.17852]
7	126979883	126979884	3	1.01421	+	[score_CL=1.01421;score_E=103.342;score_B=94.4748;score_UC=1.01421]
7	126979903	126979904	3	4.9433	+	[score_CL=4.9433;score_E=101.968;score_B=100.472;score_UC=4.9433]
7	126980042	126980043	3	6.25075	+	[score_CL=6.25075;score_E=216.223;score_B=222.475;score_UC=6.25075]
7	126980043	126980044	3	38.293	+	[score_CL=38.293;score_E=224.085;score_B=262.378;score_UC=38.293]
7	126980044	126980045	3	42.9291	+	[score_CL=42.9291;score_E=238.646;score_B=281.575;score_UC=42.9291]
7	126980045	126980046	3	46.6472	+	[score_CL=46.6472;score_E=233.588;score_B=280.236;score_UC=46.6472]
7	126980046	126980047	3	13.8959	+	[score_CL=13.8959;score_E=240.919;score_B=254.815;score_UC=13.8959]
7	126980047	126980048	3	20.241	+	[score_CL=20.241;score_E=218.444;score_B=238.63;score_UC=20.241]
7	126980048	126980049	3	0.566181	+	[score_CL=0.566181;score_E=226.703;score_B=214.942;score_UC=0.566181]
7	126980049	126980050	3	0.403247	+	[score_CL=0.403247;score_E=210.216;score_B=197.014;score_UC=0.403247]
7	126980055	126980056	3	8.1336	+	[score_CL=8.1336;score_E=221.026;score_B=221.252;score_UC=8.1336]
7	126980056	126980057	3	6.32665	+	[score_CL=6.32665;score_E=224.432;score_B=220.681;score_UC=6.32665]
7	126980060	126980061	3	5.43397	+	[score_CL=5.43397;score_E=222.976;score_B=220.397;score_UC=5.43397]
7	126980061	126980062	3	2.41712	+	[score_CL=2.41712;score_E=230.397;score_B=218.41;score_UC=2.41712]
7	126980065	126980066	3	12.0521	+	[score_CL=12.0521;score_E=227.943;score_B=238.129;score_UC=12.0521]
7	126980066	126980067	3	2.6897	+	[score_CL=2.6897;score_E=241.233;score_B=229.722;score_UC=2.6897]
7	126980070	126980071	3	4.3769	+	[score_CL=4.3769;score_E=232.476;score_B=226.499;score_UC=4.3769]
7	126980071	126980072	3	3.54992	+	[score_CL=3.54992;score_E=235.081;score_B=226.186;score_UC=3.54992]
7	126980075	126980076	3	0.708017	+	[score_CL=0.708017;score_E=230.481;score_B=221.33;score_UC=0.708017]
7	126980083	126980084	3	8.1249	+	[score_CL=8.1249;score_E=251.118;score_B=258.105;score_UC=8.1249]
7	126980084	126980085	3	27.9422	+	[score_CL=27.9422;score_E=245.408;score_B=273.349;score_UC=27.9422]
7	126980085	126980086	3	6.93502	+	[score_CL=6.93502;score_E=252.499;score_B=255.785;score_UC=6.93502]
7	126980086	126980087	3	3.14957	+	[score_CL=3.14957;score_E=254.419;score_B=239.014;score_UC=3.14957]
7	126980087	126980088	3	13.1741	+	[score_CL=13.1741;score_E=250.012;score_B=256.956;score_UC=13.1741]
7	126980088	126980089	3	17.5997	+	[score_CL=17.5997;score_E=255.221;score_B=268.635;score_UC=17.5997]
7	126980089	126980090	3	13.2569	+	[score_CL=13.2569;score_E=263.89;score_B=268.913;score_UC=13.2569]
7	126980090	126980091	3	18.3134	+	[score_CL=18.3134;score_E=242.93;score_B=260.539;score_UC=18.3134]
7	126980091	126980092	3	1.85809	+	[score_CL=1.85809;score_E=246.192;score_B=236.282;score_UC=1.85809]
7	126980189	126980190	3	0.0862203	+	[score_CL=0.0862203;score_E=183.037;score_B=168.384;score_UC=0.0862203]
7	126980190	126980191	3	0.91375	+	[score_CL=0.91375;score_E=179.686;score_B=169.568;score_UC=0.91375]
7	126980244	126980245	3	2.80255	+	[score_CL=2.80255;score_E=192.619;score_B=185.998;score_UC=2.80255]
7	126980245	126980246	3	0.173354	+	[score_CL=0.173354;score_E=199.097;score_B=183.338;score_UC=0.173354]
7	126980319	126980320	3	0.222676	+	[score_CL=0.222676;score_E=188.419;score_B=172.536;score_UC=0.222676]
7	126980320	126980321	3	4.6998	+	[score_CL=4.6998;score_E=196.999;score_B=189.294;score_UC=4.6998]
7	126980321	126980322	3	16.711	+	[score_CL=16.711;score_E=201.354;score_B=214.2;score_UC=16.711]
7	126980322	126980323	3	18.4436	+	[score_CL=18.4436;score_E=194.851;score_B=213.185;score_UC=18.4436]
7	126980325	126980326	3	0.489877	+	[score_CL=0.489877;score_E=177.975;score_B=168.468;score_UC=0.489877]
7	126980339	126980340	3	2.36024	+	[score_CL=2.36024;score_E=186.82;score_B=174.761;score_UC=2.36024]
7	126980340	126980341	3	5.25264	+	[score_CL=5.25264;score_E=180.75;score_B=177.756;score_UC=5.25264]
7	126980427	126980428	3	2.04413	+	[score_CL=2.04413;score_E=248.491;score_B=237.898;score_UC=2.04413]
7	126980428	126980429	3	18.566	+	[score_CL=18.566;score_E=249.329;score_B=267.357;score_UC=18.566]
7	126980429	126980430	3	19.3422	+	[score_CL=19.3422;score_E=266.593;score_B=285.935;score_UC=19.3422]
7	126980430	126980431	3	54.8285	+	[score_CL=54.8285;score_E=266.778;score_B=321.607;score_UC=54.8285]
7	126980431	126980432	3	23.9065	+	[score_CL=23.9065;score_E=267.174;score_B=291.08;score_UC=23.9065]
7	126980432	126980433	3	67.4967	+	[score_CL=67.4967;score_E=266.839;score_B=334.336;score_UC=67.4967]
7	126980433	126980434	3	59.1115	+	[score_CL=59.1115;score_E=266.443;score_B=325.555;score_UC=59.1115]
7	126980434	126980435	3	24.1679	+	[score_CL=24.1679;score_E=266.035;score_B=290.203;score_UC=24.1679]
7	126980435	126980436	3	63.7164	+	[score_CL=63.7164;score_E=265.539;score_B=329.256;score_UC=63.7164]
7	126980436	126980437	3	57.3616	+	[score_CL=57.3616;score_E=254.267;score_B=311.629;score_UC=57.3616]
7	126980437	126980438	3	9.78614	+	[score_CL=9.78614;score_E=260.792;score_B=270.579;score_UC=9.78614]
7	126980438	126980439	3	16.9251	+	[score_CL=16.9251;score_E=233.99;score_B=250.393;score_UC=16.9251]
7	126980441	126980442	3	1.24012	+	[score_CL=1.24012;score_E=221.726;score_B=213.495;score_UC=1.24012]
7	126980446	126980447	3	13.2771	+	[score_CL=13.2771;score_E=235.317;score_B=245.569;score_UC=13.2771]
7	126980447	126980448	3	18.6355	+	[score_CL=18.6355;score_E=243.029;score_B=258.488;score_UC=18.6355]
7	126980448	126980449	3	14.1103	+	[score_CL=14.1103;score_E=238.833;score_B=246.095;score_UC=14.1103]
7	126980449	126980450	3	6.18683	+	[score_CL=6.18683;score_E=240.184;score_B=230.795;score_UC=6.18683]
7	126980450	126980451	3	12.129	+	[score_CL=12.129;score_E=228.731;score_B=231.597;score_UC=12.129]
7	126980451	126980452	3	10.6386	+	[score_CL=10.6386;score_E=235.574;score_B=235.08;score_UC=10.6386]
7	126980452	126980453	3	12.8831	+	[score_CL=12.8831;score_E=221.25;score_B=229.209;score_UC=12.8831]
7	126980453	126980454	3	1.19318	+	[score_CL=1.19318;score_E=224.516;score_B=210.846;score_UC=1.19318]
7	126980532	126980533	3	1.40894	+	[score_CL=1.40894;score_E=48.4969;score_B=40.5825;score_UC=1.40894]
7	126991508	126991509	3	1.27763	+	[score_CL=1.27763;score_E=36.4075;score_B=24.5606;score_UC=1.27763]
7	126991509	126991510	3	4.88814	+	[score_CL=4.88814;score_E=36.6812;score_B=40.959;score_UC=4.88814]
7	126991510	126991511	3	26.371	+	[score_CL=26.371;score_E=35.9462;score_B=62.3172;score_UC=26.371]
7	126991511	126991512	3	7.58375	+	[score_CL=7.58375;score_E=35.9668;score_B=43.5507;score_UC=7.58375]
7	126991516	126991517	3	5.85797	+	[score_CL=5.85797;score_E=30.3957;score_B=30.5858;score_UC=5.85797]
7	126991517	126991518	3	1.22964	+	[score_CL=1.22964;score_E=33.0392;score_B=26.0158;score_UC=1.22964]
7	126991697	126991698	3	0.48356	+	[score_CL=0.48356;score_E=70.8887;score_B=56.1107;score_UC=0.48356]
7	126991698	126991699	3	2.95302	+	[score_CL=2.95302;score_E=64.8922;score_B=58.3648;score_UC=2.95302]
7	126991703	126991704	3	2.66931	+	[score_CL=2.66931;score_E=82.6325;score_B=75.8188;score_UC=2.66931]
7	126991704	126991705	3	21.9109	+	[score_CL=21.9109;score_E=75.4607;score_B=97.3169;score_UC=21.9109]
7	126991705	126991706	3	10.8673	+	[score_CL=10.8673;score_E=84.6984;score_B=89.0719;score_UC=10.8673]
7	126991706	126991707	3	3.94178	+	[score_CL=3.94178;score_E=74.917;score_B=65.3674;score_UC=3.94178]
7	126991707	126991708	3	0.640556	+	[score_CL=0.640556;score_E=69.2646;score_B=54.6625;score_UC=0.640556]
7	126991712	126991713	3	5.16817	+	[score_CL=5.16817;score_E=70.1452;score_B=63.8905;score_UC=5.16817]
7	126991713	126991714	3	9.66254	+	[score_CL=9.66254;score_E=82.7799;score_B=81.2861;score_UC=9.66254]
7	126991714	126991715	3	18.6373	+	[score_CL=18.6373;score_E=75.2939;score_B=90.9612;score_UC=18.6373]
7	126991715	126991716	3	6.88235	+	[score_CL=6.88235;score_E=78.6635;score_B=74.6728;score_UC=6.88235]
7	126991716	126991717	3	1.77814	+	[score_CL=1.77814;score_E=71.4346;score_B=55.8636;score_UC=1.77814]
7	126991717	126991718	3	1.54919	+	[score_CL=1.54919;score_E=61.9567;score_B=50.2961;score_UC=1.54919]
7	127236277	127236278	3	2.17151	+	[score_CL=2.17151;score_E=31.3592;score_B=26.3799;score_UC=2.17151]
7	127236278	127236279	3	6.06394	+	[score_CL=6.06394;score_E=30.0701;score_B=30.285;score_UC=6.06394]
7	127236279	127236280	3	0.0503124	+	[score_CL=0.0503124;score_E=32.7167;score_B=24.2438;score_UC=0.0503124]
7	127236359	127236360	3	3.85192	+	[score_CL=3.85192;score_E=11.8199;score_B=13.6782;score_UC=3.85192]
7	127236360	127236361	3	4.65779	+	[score_CL=4.65779;score_E=11.8049;score_B=13.9087;score_UC=4.65779]
7	127236361	127236362	3	3.75722	+	[score_CL=3.75722;score_E=11.8004;score_B=12.3343;score_UC=3.75722]
7	127237056	127237057	3	3.3198	+	[score_CL=3.3198;score_E=32.8914;score_B=26.8206;score_UC=3.3198]
7	127237057	127237058	3	1.85066	+	[score_CL=1.85066;score_E=35.7101;score_B=25.3883;score_UC=1.85066]
7	127237118	127237119	3	1.60032	+	[score_CL=1.60032;score_E=35.812;score_B=27.4666;score_UC=1.60032]
7	127237129	127237130	3	1.83795	+	[score_CL=1.83795;score_E=48.6098;score_B=36.5371;score_UC=1.83795]
7	127237130	127237131	3	9.28754	+	[score_CL=9.28754;score_E=41.064;score_B=44.1747;score_UC=9.28754]
7	127237131	127237132	3	2.53416	+	[score_CL=2.53416;score_E=54.0979;score_B=38.4549;score_UC=2.53416]
7	127237132	127237133	3	3.40922	+	[score_CL=3.40922;score_E=39.8364;score_B=32.7399;score_UC=3.40922]
7	127237244	127237245	3	5.94864	+	[score_CL=5.94864;score_E=110.483;score_B=106.113;score_UC=5.94864]
7	127237245	127237246	3	7.16245	+	[score_CL=7.16245;score_E=123.439;score_B=116.411;score_UC=7.16245]
7	127237246	127237247	3	13.7007	+	[score_CL=13.7007;score_E=131.328;score_B=138.062;score_UC=13.7007]
7	127237247	127237248	3	20.9812	+	[score_CL=20.9812;score_E=118.43;score_B=139.401;score_UC=20.9812]
7	127237253	127237254	3	0.994335	+	[score_CL=0.994335;score_E=122.351;score_B=107.381;score_UC=0.994335]
7	127237254	127237255	3	9.67928	+	[score_CL=9.67928;score_E=127.165;score_B=128.935;score_UC=9.67928]
7	127237255	127237256	3	17.8876	+	[score_CL=17.8876;score_E=138.585;score_B=156.472;score_UC=17.8876]
7	127237256	127237257	3	37.54	+	[score_CL=37.54;score_E=126.497;score_B=164.037;score_UC=37.54]
7	127237261	127237262	3	13.4627	+	[score_CL=13.4627;score_E=114.484;score_B=126.094;score_UC=13.4627]
7	127237262	127237263	3	4.52867	+	[score_CL=4.52867;score_E=124.951;score_B=117.496;score_UC=4.52867]
7	127237266	127237267	3	2.39558	+	[score_CL=2.39558;score_E=121.361;score_B=109.859;score_UC=2.39558]
7	127237267	127237268	3	7.86323	+	[score_CL=7.86323;score_E=122.422;score_B=119.366;score_UC=7.86323]
7	127237268	127237269	3	9.31612	+	[score_CL=9.31612;score_E=118.434;score_B=120.781;score_UC=9.31612]
7	127237272	127237273	3	1.87136	+	[score_CL=1.87136;score_E=119.368;score_B=106.918;score_UC=1.87136]
7	127237273	127237274	3	5.59516	+	[score_CL=5.59516;score_E=117.019;score_B=110.951;score_UC=5.59516]
7	127237274	127237275	3	4.44769	+	[score_CL=4.44769;score_E=116.903;score_B=109.651;score_UC=4.44769]
7	127237277	127237278	3	0.257419	+	[score_CL=0.257419;score_E=110.765;score_B=99.818;score_UC=0.257419]
7	127237359	127237360	3	6.31605	+	[score_CL=6.31605;score_E=65.8044;score_B=67.1293;score_UC=6.31605]
7	127237373	127237374	3	9.78994	+	[score_CL=9.78994;score_E=75.9208;score_B=79.9998;score_UC=9.78994]
7	127237374	127237375	3	20.8447	+	[score_CL=20.8447;score_E=70.9148;score_B=90.8368;score_UC=20.8447]
7	127237375	127237376	3	5.83336	+	[score_CL=5.83336;score_E=73.7655;score_B=71.308;score_UC=5.83336]
7	127346392	127346393	3	4.54705	+	[score_CL=4.54705;score_E=57.4567;score_B=61.5235;score_UC=4.54705]
7	127346393	127346394	3	31.6122	+	[score_CL=31.6122;score_E=54.6429;score_B=86.2552;score_UC=31.6122]
7	127346394	127346395	3	13.2804	+	[score_CL=13.2804;score_E=57.3195;score_B=70.5996;score_UC=13.2804]
7	127346395	127346396	3	4.92598	+	[score_CL=4.92598;score_E=51.1153;score_B=44.4332;score_UC=4.92598]
7	127346399	127346400	3	4.29237	+	[score_CL=4.29237;score_E=37.2159;score_B=33.9239;score_UC=4.29237]
7	127346400	127346401	3	0.426948	+	[score_CL=0.426948;score_E=44.7411;score_B=29.9399;score_UC=0.426948]
7	127348142	127348143	3	3.68129	+	[score_CL=3.68129;score_E=53.8825;score_B=44.9086;score_UC=3.68129]
7	127348143	127348144	3	11.2291	+	[score_CL=11.2291;score_E=59.6612;score_B=62.2183;score_UC=11.2291]
7	127348144	127348145	3	15.157	+	[score_CL=15.157;score_E=60.9699;score_B=69.5414;score_UC=15.157]
7	127348145	127348146	3	8.93089	+	[score_CL=8.93089;score_E=69.1944;score_B=65.3008;score_UC=8.93089]
7	127348146	127348147	3	13.1781	+	[score_CL=13.1781;score_E=60.8495;score_B=65.4639;score_UC=13.1781]
7	127348147	127348148	3	11.0924	+	[score_CL=11.0924;score_E=63.9724;score_B=64.4026;score_UC=11.0924]
7	127348148	127348149	3	9.96734	+	[score_CL=9.96734;score_E=51.9325;score_B=55.5067;score_UC=9.96734]
7	127348205	127348206	3	7.76227	+	[score_CL=7.76227;score_E=46.1867;score_B=45.3777;score_UC=7.76227]
7	127348206	127348207	3	8.89791	+	[score_CL=8.89791;score_E=57.6636;score_B=53.8081;score_UC=8.89791]
7	127348207	127348208	3	12.7925	+	[score_CL=12.7925;score_E=52.7628;score_B=56.8065;score_UC=12.7925]
7	127348208	127348209	3	6.89594	+	[score_CL=6.89594;score_E=67.062;score_B=59.1656;score_UC=6.89594]
7	127348209	127348210	3	17.1007	+	[score_CL=17.1007;score_E=53.1096;score_B=65.7498;score_UC=17.1007]
7	127348210	127348211	3	9.49121	+	[score_CL=9.49121;score_E=57.2282;score_B=56.5536;score_UC=9.49121]
7	127348211	127348212	3	3.96588	+	[score_CL=3.96588;score_E=52.5015;score_B=39.6632;score_UC=3.96588]
7	127348212	127348213	3	3.94272	+	[score_CL=3.94272;score_E=56.9699;score_B=49.2265;score_UC=3.94272]
7	127348213	127348214	3	19.1866	+	[score_CL=19.1866;score_E=45.44;score_B=63.8527;score_UC=19.1866]
7	127348214	127348215	3	5.2448	+	[score_CL=5.2448;score_E=54.2814;score_B=50.3745;score_UC=5.2448]
7	127348215	127348216	3	3.60662	+	[score_CL=3.60662;score_E=43.0022;score_B=34.0599;score_UC=3.60662]
7	127398295	127398296	3	23.3889	+	[score_CL=23.3889;score_E=78.4263;score_B=101.815;score_UC=23.3889]
7	127398296	127398297	3	38.9751	+	[score_CL=38.9751;score_E=98.2517;score_B=137.227;score_UC=38.9751]
7	127398297	127398298	3	22.6542	+	[score_CL=22.6542;score_E=87.8522;score_B=110.506;score_UC=22.6542]
7	127398298	127398299	3	9.26266	+	[score_CL=9.26266;score_E=84.0117;score_B=85.3396;score_UC=9.26266]
7	127398299	127398300	3	4.70412	+	[score_CL=4.70412;score_E=75.4084;score_B=64.5132;score_UC=4.70412]
7	127398300	127398301	3	3.81859	+	[score_CL=3.81859;score_E=76.7229;score_B=63.0197;score_UC=3.81859]
7	127398301	127398302	3	7.25914	+	[score_CL=7.25914;score_E=66.1703;score_B=66.0604;score_UC=7.25914]
7	127398346	127398347	3	6.76787	+	[score_CL=6.76787;score_E=86.2133;score_B=88.7841;score_UC=6.76787]
7	127398349	127398350	3	24.439	+	[score_CL=24.439;score_E=107.239;score_B=131.678;score_UC=24.439]
7	127398350	127398351	3	29.6353	+	[score_CL=29.6353;score_E=126.462;score_B=156.097;score_UC=29.6353]
7	127398351	127398352	3	25.8071	+	[score_CL=25.8071;score_E=126.549;score_B=152.356;score_UC=25.8071]
7	127398352	127398353	3	29.6353	+	[score_CL=29.6353;score_E=125.358;score_B=154.993;score_UC=29.6353]
7	127398353	127398354	3	19.6139	+	[score_CL=19.6139;score_E=126.64;score_B=146.254;score_UC=19.6139]
7	127398354	127398355	3	52.6875	+	[score_CL=52.6875;score_E=126.138;score_B=178.825;score_UC=52.6875]
7	127398355	127398356	3	32.0216	+	[score_CL=32.0216;score_E=126.647;score_B=158.668;score_UC=32.0216]
7	127398356	127398357	3	40.1732	+	[score_CL=40.1732;score_E=126.618;score_B=166.791;score_UC=40.1732]
7	127398357	127398358	3	27.7222	+	[score_CL=27.7222;score_E=126.276;score_B=153.998;score_UC=27.7222]
7	127398358	127398359	3	21.5934	+	[score_CL=21.5934;score_E=126.501;score_B=148.094;score_UC=21.5934]
7	127398359	127398360	3	52.3664	+	[score_CL=52.3664;score_E=126.322;score_B=178.688;score_UC=52.3664]
7	127398360	127398361	3	60.7496	+	[score_CL=60.7496;score_E=116.985;score_B=177.734;score_UC=60.7496]
7	127398361	127398362	3	11.2038	+	[score_CL=11.2038;score_E=116.92;score_B=128.124;score_UC=11.2038]
7	127398362	127398363	3	11.2675	+	[score_CL=11.2675;score_E=110.58;score_B=111.345;score_UC=11.2675]
7	127398363	127398364	3	13.0953	+	[score_CL=13.0953;score_E=100.536;score_B=107.298;score_UC=13.0953]
7	127398364	127398365	3	3.12034	+	[score_CL=3.12034;score_E=116.639;score_B=101.177;score_UC=3.12034]
7	127398365	127398366	3	12.9692	+	[score_CL=12.9692;score_E=103.366;score_B=109.876;score_UC=12.9692]
7	127398366	127398367	3	14.502	+	[score_CL=14.502;score_E=103.473;score_B=111.601;score_UC=14.502]
7	127398367	127398368	3	5.02676	+	[score_CL=5.02676;score_E=101.757;score_B=94.3288;score_UC=5.02676]
7	127398368	127398369	3	0.76082	+	[score_CL=0.76082;score_E=97.3448;score_B=79.8979;score_UC=0.76082]
7	127398369	127398370	3	0.746282	+	[score_CL=0.746282;score_E=103.39;score_B=85.8111;score_UC=0.746282]
7	127398370	127398371	3	11.2393	+	[score_CL=11.2393;score_E=99.6673;score_B=104.659;score_UC=11.2393]
7	127398371	127398372	3	14.1713	+	[score_CL=14.1713;score_E=107.746;score_B=114.319;score_UC=14.1713]
7	127398372	127398373	3	12.4715	+	[score_CL=12.4715;score_E=118.38;score_B=130.846;score_UC=12.4715]
7	127398373	127398374	3	35.0144	+	[score_CL=35.0144;score_E=114.16;score_B=149.175;score_UC=35.0144]
7	127398374	127398375	3	18.4791	+	[score_CL=18.4791;score_E=122.41;score_B=140.889;score_UC=18.4791]
7	127398375	127398376	3	21.6114	+	[score_CL=21.6114;score_E=100.7;score_B=122.308;score_UC=21.6114]
7	127398614	127398615	3	10.7257	+	[score_CL=10.7257;score_E=127.354;score_B=132.533;score_UC=10.7257]
7	127398615	127398616	3	18.1982	+	[score_CL=18.1982;score_E=140.4;score_B=156.686;score_UC=18.1982]
7	127398616	127398617	3	22.1624	+	[score_CL=22.1624;score_E=147.808;score_B=169.969;score_UC=22.1624]
7	127398617	127398618	3	26.0565	+	[score_CL=26.0565;score_E=146.56;score_B=172.616;score_UC=26.0565]
7	127398618	127398619	3	18.0157	+	[score_CL=18.0157;score_E=146.427;score_B=164.4;score_UC=18.0157]
7	127398619	127398620	3	17.7806	+	[score_CL=17.7806;score_E=147.782;score_B=165.56;score_UC=17.7806]
7	127398620	127398621	3	30.0833	+	[score_CL=30.0833;score_E=142.216;score_B=172.299;score_UC=30.0833]
7	127398621	127398622	3	15.1429	+	[score_CL=15.1429;score_E=129.516;score_B=144.659;score_UC=15.1429]
7	127398622	127398623	3	0.200972	+	[score_CL=0.200972;score_E=128.233;score_B=113.867;score_UC=0.200972]
7	127398738	127398739	3	14.1856	+	[score_CL=14.1856;score_E=126.125;score_B=140.31;score_UC=14.1856]
7	127398739	127398740	3	40.2441	+	[score_CL=40.2441;score_E=140.361;score_B=180.605;score_UC=40.2441]
7	127398740	127398741	3	27.5911	+	[score_CL=27.5911;score_E=145.55;score_B=173.141;score_UC=27.5911]
7	127398741	127398742	3	31.4325	+	[score_CL=31.4325;score_E=144.782;score_B=176.215;score_UC=31.4325]
7	127398742	127398743	3	20.1407	+	[score_CL=20.1407;score_E=125.287;score_B=145.427;score_UC=20.1407]
7	127398751	127398752	3	0.975385	+	[score_CL=0.975385;score_E=117.552;score_B=102.677;score_UC=0.975385]
7	127398752	127398753	3	5.89828	+	[score_CL=5.89828;score_E=112.202;score_B=107.858;score_UC=5.89828]
7	127398753	127398754	3	4.00387	+	[score_CL=4.00387;score_E=114.174;score_B=105.964;score_UC=4.00387]
7	127398764	127398765	3	0.0394469	+	[score_CL=0.0394469;score_E=127.104;score_B=112.767;score_UC=0.0394469]
7	127398765	127398766	3	17.4582	+	[score_CL=17.4582;score_E=119.714;score_B=136.654;score_UC=17.4582]
7	127398766	127398767	3	12.8989	+	[score_CL=12.8989;score_E=129.424;score_B=133.997;score_UC=12.8989]
7	127398767	127398768	3	6.13476	+	[score_CL=6.13476;score_E=139.67;score_B=145.807;score_UC=6.13476]
7	127398768	127398769	3	63.1181	+	[score_CL=63.1181;score_E=132.386;score_B=195.504;score_UC=63.1181]
7	127398769	127398770	3	32.277	+	[score_CL=32.277;score_E=145.332;score_B=177.609;score_UC=32.277]
7	127398770	127398771	3	43.0391	+	[score_CL=43.0391;score_E=124.722;score_B=167.761;score_UC=43.0391]
7	127398783	127398784	3	4.18138	+	[score_CL=4.18138;score_E=103.122;score_B=100.535;score_UC=4.18138]
7	127398786	127398787	3	5.43359	+	[score_CL=5.43359;score_E=102.599;score_B=102.464;score_UC=5.43359]
7	127398909	127398910	3	96.3477	+	[score_CL=96.3477;score_E=336.911;score_B=433.259;score_UC=96.3477]
7	127398910	127398911	3	188.868	+	[score_CL=188.868;score_E=357.99;score_B=546.858;score_UC=188.868]
7	127398911	127398912	3	178.26	+	[score_CL=178.26;score_E=359.797;score_B=538.057;score_UC=178.26]
7	127398912	127398913	3	82.6906	+	[score_CL=82.6906;score_E=361.556;score_B=444.247;score_UC=82.6906]
7	127398913	127398914	3	194.702	+	[score_CL=194.702;score_E=363.267;score_B=557.968;score_UC=194.702]
7	127398914	127398915	3	138.528	+	[score_CL=138.528;score_E=364.929;score_B=503.457;score_UC=138.528]
7	127398915	127398916	3	36.5597	+	[score_CL=36.5597;score_E=353.945;score_B=390.505;score_UC=36.5597]
7	127398916	127398917	3	7.92415	+	[score_CL=7.92415;score_E=368.106;score_B=376.03;score_UC=7.92415]
7	127398917	127398918	3	28.3803	+	[score_CL=28.3803;score_E=358.244;score_B=386.624;score_UC=28.3803]
7	127398918	127398919	3	23.0234	+	[score_CL=23.0234;score_E=350.566;score_B=373.589;score_UC=23.0234]
7	127398924	127398925	3	35.2904	+	[score_CL=35.2904;score_E=359.627;score_B=394.917;score_UC=35.2904]
7	127398925	127398926	3	84.5058	+	[score_CL=84.5058;score_E=379.971;score_B=464.477;score_UC=84.5058]
7	127398926	127398927	3	62.4302	+	[score_CL=62.4302;score_E=360.523;score_B=422.953;score_UC=62.4302]
7	127398929	127398930	3	28.0812	+	[score_CL=28.0812;score_E=364.737;score_B=392.818;score_UC=28.0812]
7	127398930	127398931	3	67.4677	+	[score_CL=67.4677;score_E=376.301;score_B=443.769;score_UC=67.4677]
7	127398931	127398932	3	11.989	+	[score_CL=11.989;score_E=365.137;score_B=377.126;score_UC=11.989]
7	127398933	127398934	3	3.09088	+	[score_CL=3.09088;score_E=347.415;score_B=342.69;score_UC=3.09088]
7	127398952	127398953	3	11.5948	+	[score_CL=11.5948;score_E=372.483;score_B=384.077;score_UC=11.5948]
7	127398953	127398954	3	32.3755	+	[score_CL=32.3755;score_E=363.318;score_B=395.693;score_UC=32.3755]
7	127398961	127398962	3	149.504	+	[score_CL=149.504;score_E=368.805;score_B=518.309;score_UC=149.504]
7	127398962	127398963	3	227.034	+	[score_CL=227.034;score_E=387.275;score_B=614.308;score_UC=227.034]
7	127398963	127398964	3	70.4302	+	[score_CL=70.4302;score_E=386.585;score_B=457.015;score_UC=70.4302]
7	127398964	127398965	3	30.9587	+	[score_CL=30.9587;score_E=385.852;score_B=416.81;score_UC=30.9587]
7	127398965	127398966	3	47.649	+	[score_CL=47.649;score_E=365.665;score_B=413.314;score_UC=47.649]
7	127398966	127398967	3	0.713449	+	[score_CL=0.713449;score_E=363.735;score_B=364.847;score_UC=0.713449]
7	127398968	127398969	3	11.2352	+	[score_CL=11.2352;score_E=363.269;score_B=374.502;score_UC=11.2352]
7	127398969	127398970	3	31.7554	+	[score_CL=31.7554;score_E=371.074;score_B=402.83;score_UC=31.7554]
7	127398970	127398971	3	18.1238	+	[score_CL=18.1238;score_E=360.04;score_B=378.163;score_UC=18.1238]
7	127398976	127398977	3	5.55966	+	[score_CL=5.55966;score_E=334.081;score_B=334.249;score_UC=5.55966]
7	127460729	127460730	3	9.54283	+	[score_CL=9.54283;score_E=63.8728;score_B=66.5156;score_UC=9.54283]
7	127460730	127460731	3	6.47598	+	[score_CL=6.47598;score_E=77.2185;score_B=68.4156;score_UC=6.47598]
7	127460731	127460732	3	10.2647	+	[score_CL=10.2647;score_E=73.9075;score_B=72.9599;score_UC=10.2647]
7	127460732	127460733	3	10.7954	+	[score_CL=10.7954;score_E=87.0148;score_B=88.696;score_UC=10.7954]
7	127460733	127460734	3	22.2043	+	[score_CL=22.2043;score_E=67.24;score_B=89.4405;score_UC=22.2043]
7	127460832	127460833	3	6.57004	+	[score_CL=6.57004;score_E=33.7028;score_B=35.595;score_UC=6.57004]
7	127460854	127460855	3	2.02638	+	[score_CL=2.02638;score_E=41.1309;score_B=29.862;score_UC=2.02638]
7	127460855	127460856	3	2.50134	+	[score_CL=2.50134;score_E=39.2532;score_B=30.4784;score_UC=2.50134]
7	127460892	127460893	3	0.643552	+	[score_CL=0.643552;score_E=55.8646;score_B=41.2102;score_UC=0.643552]
7	127460893	127460894	3	10.0614	+	[score_CL=10.0614;score_E=56.9186;score_B=59.624;score_UC=10.0614]
7	127460894	127460895	3	14.2784	+	[score_CL=14.2784;score_E=72.2667;score_B=84.9294;score_UC=14.2784]
7	127460895	127460896	3	26.6098	+	[score_CL=26.6098;score_E=74.3395;score_B=100.942;score_UC=26.6098]
7	127460896	127460897	3	18.3738	+	[score_CL=18.3738;score_E=81.5646;score_B=99.9366;score_UC=18.3738]
7	127460897	127460898	3	22.7818	+	[score_CL=22.7818;score_E=77.3674;score_B=100.149;score_UC=22.7818]
7	127460898	127460899	3	24.3837	+	[score_CL=24.3837;score_E=62.3607;score_B=86.7444;score_UC=24.3837]
7	127460899	127460900	3	0.575647	+	[score_CL=0.575647;score_E=61.4763;score_B=56.2682;score_UC=0.575647]
7	127460911	127460912	3	1.51811	+	[score_CL=1.51811;score_E=43.4686;score_B=35.6507;score_UC=1.51811]
7	127460916	127460917	3	3.04219	+	[score_CL=3.04219;score_E=57.7876;score_B=47.2323;score_UC=3.04219]
7	127460917	127460918	3	11.3432	+	[score_CL=11.3432;score_E=52.2144;score_B=56.254;score_UC=11.3432]
7	127460918	127460919	3	5.35481	+	[score_CL=5.35481;score_E=60.9083;score_B=50.7484;score_UC=5.35481]
7	127460919	127460920	3	4.66852	+	[score_CL=4.66852;score_E=50.3506;score_B=43.4651;score_UC=4.66852]
7	127460924	127460925	3	2.98794	+	[score_CL=2.98794;score_E=53.3362;score_B=43.0196;score_UC=2.98794]
7	127460925	127460926	3	6.82956	+	[score_CL=6.82956;score_E=47.1536;score_B=46.8872;score_UC=6.82956]
7	127461920	127461921	3	2.03775	+	[score_CL=2.03775;score_E=19.4691;score_B=16.301;score_UC=2.03775]
7	127461921	127461922	3	1.69064	+	[score_CL=1.69064;score_E=19.6248;score_B=17.1618;score_UC=1.69064]
7	127461948	127461949	3	3.34132	+	[score_CL=3.34132;score_E=27.3026;score_B=25.3121;score_UC=3.34132]
7	127461949	127461950	3	5.00044	+	[score_CL=5.00044;score_E=27.1044;score_B=26.9686;score_UC=5.00044]
7	127476672	127476673	3	3.29435	+	[score_CL=3.29435;score_E=26.8586;score_B=24.497;score_UC=3.29435]
7	127476673	127476674	3	4.93493	+	[score_CL=4.93493;score_E=26.8201;score_B=27.9185;score_UC=4.93493]
7	127476674	127476675	3	6.11855	+	[score_CL=6.11855;score_E=26.7576;score_B=29.1199;score_UC=6.11855]
7	127490054	127490055	3	3.42796	+	[score_CL=3.42796;score_E=39.4308;score_B=34.7839;score_UC=3.42796]
7	127490057	127490058	3	1.87797	+	[score_CL=1.87797;score_E=52.2462;score_B=39.7833;score_UC=1.87797]
7	127490058	127490059	3	9.8935	+	[score_CL=9.8935;score_E=50.1998;score_B=51.6544;score_UC=9.8935]
7	127490059	127490060	3	9.21949	+	[score_CL=9.21949;score_E=61.1918;score_B=58.1735;score_UC=9.21949]
7	127490060	127490061	3	12.6023	+	[score_CL=12.6023;score_E=48.7047;score_B=57.0325;score_UC=12.6023]
7	127490066	127490067	3	5.94441	+	[score_CL=5.94441;score_E=59.0844;score_B=56.0973;score_UC=5.94441]
7	127490067	127490068	3	21.2867	+	[score_CL=21.2867;score_E=58.0515;score_B=79.1116;score_UC=21.2867]
7	127490068	127490069	3	14.7253	+	[score_CL=14.7253;score_E=57.7328;score_B=72.0366;score_UC=14.7253]
7	127490069	127490070	3	0.00642865	+	[score_CL=0.00642865;score_E=59.9716;score_B=42.5101;score_UC=0.00642865]
7	127490071	127490072	3	2.24541	+	[score_CL=2.24541;score_E=46.2584;score_B=33.8978;score_UC=2.24541]
7	127490072	127490073	3	3.99797	+	[score_CL=3.99797;score_E=52.1592;score_B=41.3399;score_UC=3.99797]
7	127490073	127490074	3	9.5694	+	[score_CL=9.5694;score_E=62.9068;score_B=66.8449;score_UC=9.5694]
7	127490074	127490075	3	25.4648	+	[score_CL=25.4648;score_E=63.8366;score_B=89.3014;score_UC=25.4648]
7	127490075	127490076	3	25.8084	+	[score_CL=25.8084;score_E=60.9632;score_B=86.7716;score_UC=25.8084]
7	127490076	127490077	3	3.57785	+	[score_CL=3.57785;score_E=57.3197;score_B=56.6661;score_UC=3.57785]
7	127490089	127490090	3	4.73038	+	[score_CL=4.73038;score_E=37.095;score_B=34.9657;score_UC=4.73038]
7	127490219	127490220	3	0.471876	+	[score_CL=0.471876;score_E=24.8994;score_B=20.5669;score_UC=0.471876]
7	127490220	127490221	3	4.27409	+	[score_CL=4.27409;score_E=24.0909;score_B=24.3704;score_UC=4.27409]
7	127490811	127490812	3	2.86017	+	[score_CL=2.86017;score_E=31.6152;score_B=25.6847;score_UC=2.86017]
7	127490812	127490813	3	0.569915	+	[score_CL=0.569915;score_E=35.4755;score_B=23.4208;score_UC=0.569915]
7	127490818	127490819	3	4.15546	+	[score_CL=4.15546;score_E=36.8377;score_B=34.9714;score_UC=4.15546]
7	127490819	127490820	3	10.5095	+	[score_CL=10.5095;score_E=35.5069;score_B=41.3474;score_UC=10.5095]
7	127490820	127490821	3	0.740524	+	[score_CL=0.740524;score_E=39.6335;score_B=31.3562;score_UC=0.740524]
7	127491045	127491046	3	8.92049	+	[score_CL=8.92049;score_E=38.7003;score_B=42.2297;score_UC=8.92049]
7	127491046	127491047	3	9.56147	+	[score_CL=9.56147;score_E=38.9183;score_B=43.0761;score_UC=9.56147]
7	127491047	127491048	3	2.82289	+	[score_CL=2.82289;score_E=41.567;score_B=32.9258;score_UC=2.82289]
7	127491284	127491285	3	0.838535	+	[score_CL=0.838535;score_E=41.3744;score_B=30.314;score_UC=0.838535]
7	127491285	127491286	3	0.530772	+	[score_CL=0.530772;score_E=43.4341;score_B=30.1263;score_UC=0.530772]
7	127491297	127491298	3	0.403524	+	[score_CL=0.403524;score_E=42.1803;score_B=30.8451;score_UC=0.403524]
7	127491313	127491314	3	1.98732	+	[score_CL=1.98732;score_E=42.4763;score_B=34.367;score_UC=1.98732]
7	127491322	127491323	3	10.7581	+	[score_CL=10.7581;score_E=49.4034;score_B=53.9929;score_UC=10.7581]
7	127491323	127491324	3	7.43151	+	[score_CL=7.43151;score_E=67.6198;score_B=60.7253;score_UC=7.43151]
7	127491324	127491325	3	15.3547	+	[score_CL=15.3547;score_E=64.7611;score_B=78.7098;score_UC=15.3547]
7	127491325	127491326	3	21.2379	+	[score_CL=21.2379;score_E=57.2241;score_B=78.448;score_UC=21.2379]
7	127491367	127491368	3	3.27292	+	[score_CL=3.27292;score_E=43.5743;score_B=35.0286;score_UC=3.27292]
7	127491368	127491369	3	3.27292	+	[score_CL=3.27292;score_E=43.4914;score_B=34.9458;score_UC=3.27292]
7	127491378	127491379	3	0.323202	+	[score_CL=0.323202;score_E=39.1682;score_B=28.3424;score_UC=0.323202]
7	127514333	127514334	3	2.13596	+	[score_CL=2.13596;score_E=30.3467;score_B=22.8765;score_UC=2.13596]
7	127514334	127514335	3	1.70703	+	[score_CL=1.70703;score_E=31.3059;score_B=22.4952;score_UC=1.70703]
7	127514339	127514340	3	3.57152	+	[score_CL=3.57152;score_E=39.0338;score_B=31.1676;score_UC=3.57152]
7	127514340	127514341	3	8.76455	+	[score_CL=8.76455;score_E=43.6493;score_B=43.4209;score_UC=8.76455]
7	127514341	127514342	3	12.4096	+	[score_CL=12.4096;score_E=45.2745;score_B=51.7224;score_UC=12.4096]
7	127514342	127514343	3	10.1816	+	[score_CL=10.1816;score_E=47.8493;score_B=52.8826;score_UC=10.1816]
7	127514343	127514344	3	12.1453	+	[score_CL=12.1453;score_E=44.7893;score_B=50.4931;score_UC=12.1453]
7	127514344	127514345	3	7.98548	+	[score_CL=7.98548;score_E=42.8187;score_B=41.5789;score_UC=7.98548]
7	127514345	127514346	3	0.620775	+	[score_CL=0.620775;score_E=42.086;score_B=27.4206;score_UC=0.620775]
7	127519610	127519611	3	0.790205	+	[score_CL=0.790205;score_E=46.1215;score_B=32.3496;score_UC=0.790205]
7	127519611	127519612	3	12.1295	+	[score_CL=12.1295;score_E=50.7734;score_B=62.7998;score_UC=12.1295]
7	127519612	127519613	3	26.8587	+	[score_CL=26.8587;score_E=51.8296;score_B=78.6883;score_UC=26.8587]
7	127519613	127519614	3	35.0315	+	[score_CL=35.0315;score_E=51.8495;score_B=86.881;score_UC=35.0315]
7	127519614	127519615	3	14.0824	+	[score_CL=14.0824;score_E=51.9903;score_B=66.0726;score_UC=14.0824]
7	127519615	127519616	3	8.04754	+	[score_CL=8.04754;score_E=48.901;score_B=49.7678;score_UC=8.04754]
7	127519616	127519617	3	10.9362	+	[score_CL=10.9362;score_E=38.3243;score_B=43.8955;score_UC=10.9362]
7	127519619	127519620	3	2.52516	+	[score_CL=2.52516;score_E=33.6026;score_B=27.7804;score_UC=2.52516]
7	127519620	127519621	3	5.97989	+	[score_CL=5.97989;score_E=31.6885;score_B=31.1983;score_UC=5.97989]
7	127519631	127519632	3	4.55646	+	[score_CL=4.55646;score_E=37.611;score_B=34.1449;score_UC=4.55646]
7	127519632	127519633	3	10.6184	+	[score_CL=10.6184;score_E=37.3019;score_B=41.9733;score_UC=10.6184]
7	127519633	127519634	3	7.09502	+	[score_CL=7.09502;score_E=37.5575;score_B=38.0859;score_UC=7.09502]
7	127519634	127519635	3	2.54012	+	[score_CL=2.54012;score_E=38.3292;score_B=28.0958;score_UC=2.54012]
7	127519641	127519642	3	12.8287	+	[score_CL=12.8287;score_E=34.0467;score_B=46.8373;score_UC=12.8287]
7	127519642	127519643	3	12.0477	+	[score_CL=12.0477;score_E=34.0541;score_B=46.1018;score_UC=12.0477]
7	127519643	127519644	3	22.5792	+	[score_CL=22.5792;score_E=34.0538;score_B=56.633;score_UC=22.5792]
7	127519644	127519645	3	1.28718	+	[score_CL=1.28718;score_E=36.1808;score_B=37.3202;score_UC=1.28718]
7	127527491	127527492	3	10.3199	+	[score_CL=10.3199;score_E=13.6973;score_B=24.0172;score_UC=10.3199]
7	127527492	127527493	3	13.6973	+	[score_CL=24.1208;score_E=13.6973;score_B=37.8181;score_UC=13.6973]
7	127527493	127527494	3	13.6973	+	[score_CL=24.1706;score_E=13.6973;score_B=37.8679;score_UC=13.6973]
7	127527494	127527495	3	13.6973	+	[score_CL=23.0212;score_E=13.6973;score_B=36.7186;score_UC=13.6973]
7	127527495	127527496	3	0.400706	+	[score_CL=0.400706;score_E=13.9859;score_B=14.4549;score_UC=0.400706]
7	127527872	127527873	3	73.5636	+	[score_CL=188.98;score_E=73.5636;score_B=262.543;score_UC=73.5636]
7	127527873	127527874	3	92.8033	+	[score_CL=331.99;score_E=92.8033;score_B=424.793;score_UC=92.8033]
7	127527874	127527875	3	72.2952	+	[score_CL=201.931;score_E=72.2952;score_B=274.227;score_UC=72.2952]
7	127527880	127527881	3	73.5248	+	[score_CL=85.2937;score_E=73.5248;score_B=158.818;score_UC=73.5248]
7	127527881	127527882	3	92.7112	+	[score_CL=135.71;score_E=92.7112;score_B=228.421;score_UC=92.7112]
7	127527882	127527883	3	92.6703	+	[score_CL=334.476;score_E=92.6703;score_B=427.147;score_UC=92.6703]
7	127527883	127527884	3	92.6226	+	[score_CL=477.171;score_E=92.6226;score_B=569.793;score_UC=92.6226]
7	127527884	127527885	3	92.5685	+	[score_CL=463.096;score_E=92.5685;score_B=555.664;score_UC=92.5685]
7	127527885	127527886	3	92.5081	+	[score_CL=416.321;score_E=92.5081;score_B=508.829;score_UC=92.5081]
7	127527886	127527887	3	92.4396	+	[score_CL=94.6712;score_E=92.4396;score_B=187.111;score_UC=92.4396]
7	127527887	127527888	3	71.8472	+	[score_CL=148.978;score_E=71.8472;score_B=220.826;score_UC=71.8472]
7	127527894	127527895	3	35.5465	+	[score_CL=35.5465;score_E=72.4633;score_B=108.01;score_UC=35.5465]
7	127527895	127527896	3	43.8881	+	[score_CL=43.8881;score_E=71.0479;score_B=114.936;score_UC=43.8881]
7	127527899	127527900	3	48.8568	+	[score_CL=48.8568;score_E=71.8023;score_B=120.659;score_UC=48.8568]
7	127527900	127527901	3	26.4929	+	[score_CL=26.4929;score_E=70.3657;score_B=96.8586;score_UC=26.4929]
7	127527918	127527919	3	31.7322	+	[score_CL=31.7322;score_E=58.588;score_B=90.3202;score_UC=31.7322]
7	127527919	127527920	3	10.8508	+	[score_CL=10.8508;score_E=67.2539;score_B=78.1032;score_UC=10.8508]
7	127527921	127527922	3	35.2521	+	[score_CL=35.2521;score_E=68.1578;score_B=103.41;score_UC=35.2521]
7	127527922	127527923	3	86.2291	+	[score_CL=162.377;score_E=86.2291;score_B=248.606;score_UC=86.2291]
7	127527923	127527924	3	66.7506	+	[score_CL=128.677;score_E=66.7506;score_B=195.428;score_UC=66.7506]
7	127527924	127527925	3	0.452859	+	[score_CL=0.452859;score_E=86.0881;score_B=87.0331;score_UC=0.452859]
7	127527925	127527926	3	67.5686	+	[score_CL=92.9225;score_E=67.5686;score_B=160.491;score_UC=67.5686]
7	127527926	127527927	3	84.3641	+	[score_CL=189.8;score_E=84.3641;score_B=274.164;score_UC=84.3641]
7	127527927	127527928	3	44.0366	+	[score_CL=44.0366;score_E=64.8353;score_B=108.872;score_UC=44.0366]
7	127527935	127527936	3	61.0342	+	[score_CL=102.98;score_E=61.0342;score_B=164.015;score_UC=61.0342]
7	127527936	127527937	3	60.8725	+	[score_CL=155.894;score_E=60.8725;score_B=216.766;score_UC=60.8725]
7	127527955	127527956	3	46.1907	+	[score_CL=46.1907;score_E=58.7101;score_B=104.901;score_UC=46.1907]
7	127527956	127527957	3	62.2344	+	[score_CL=85.605;score_E=62.2344;score_B=147.839;score_UC=62.2344]
7	127527957	127527958	3	38.9783	+	[score_CL=38.9783;score_E=56.8999;score_B=95.8782;score_UC=38.9783]
7	127533577	127533578	3	0.0262303	+	[score_CL=0.0262303;score_E=33.2758;score_B=20.8369;score_UC=0.0262303]
7	127533578	127533579	3	0.000553228	+	[score_CL=0.000553228;score_E=33.3061;score_B=20.8407;score_UC=0.000553228]
7	127538086	127538087	3	4.65641	+	[score_CL=4.65641;score_E=32.1419;score_B=35.6069;score_UC=4.65641]
7	127538087	127538088	3	14.3871	+	[score_CL=14.3871;score_E=32.094;score_B=46.4811;score_UC=14.3871]
7	127538088	127538089	3	29.7843	+	[score_CL=29.7843;score_E=32.094;score_B=61.8783;score_UC=29.7843]
7	127538089	127538090	3	13.661	+	[score_CL=13.661;score_E=32.0941;score_B=45.7551;score_UC=13.661]
7	127538090	127538091	3	11.8836	+	[score_CL=11.8836;score_E=32.094;score_B=43.969;score_UC=11.8836]
7	127538094	127538095	3	3.0386	+	[score_CL=3.0386;score_E=26.2728;score_B=22.7911;score_UC=3.0386]
7	127538095	127538096	3	1.73214	+	[score_CL=1.73214;score_E=26.8281;score_B=21.5077;score_UC=1.73214]
7	127538098	127538099	3	10.2472	+	[score_CL=10.2472;score_E=40.5887;score_B=50.4992;score_UC=10.2472]
7	127538099	127538100	3	19.8657	+	[score_CL=19.8657;score_E=40.6092;score_B=60.4749;score_UC=19.8657]
7	127538100	127538101	3	17.8284	+	[score_CL=17.8284;score_E=40.624;score_B=58.4524;score_UC=17.8284]
7	127538101	127538102	3	11.5085	+	[score_CL=11.5085;score_E=46.7424;score_B=58.2353;score_UC=11.5085]
7	127538102	127538103	3	15.5922	+	[score_CL=15.5922;score_E=53.3708;score_B=68.933;score_UC=15.5922]
7	127538103	127538104	3	23.7017	+	[score_CL=23.7017;score_E=54.7451;score_B=78.4468;score_UC=23.7017]
7	127538104	127538105	3	38.4288	+	[score_CL=38.4288;score_E=55.2216;score_B=93.6505;score_UC=38.4288]
7	127538105	127538106	3	44.6221	+	[score_CL=44.6221;score_E=55.3081;score_B=99.9302;score_UC=44.6221]
7	127538106	127538107	3	19.7202	+	[score_CL=19.7202;score_E=55.3469;score_B=75.0671;score_UC=19.7202]
7	127538107	127538108	3	22.0209	+	[score_CL=22.0209;score_E=55.3179;score_B=77.3388;score_UC=22.0209]
7	127538108	127538109	3	55.1884	+	[score_CL=57.2663;score_E=55.1884;score_B=112.455;score_UC=55.1884]
7	127538109	127538110	3	17.5964	+	[score_CL=17.5964;score_E=54.622;score_B=72.2184;score_UC=17.5964]
7	127538110	127538111	3	9.50551	+	[score_CL=9.50551;score_E=52.2403;score_B=59.7957;score_UC=9.50551]
7	127538111	127538112	3	17.7652	+	[score_CL=17.7652;score_E=42.5458;score_B=60.3103;score_UC=17.7652]
7	127538112	127538113	3	17.846	+	[score_CL=17.846;score_E=42.5434;score_B=60.3894;score_UC=17.846]
7	127538113	127538114	3	31.028	+	[score_CL=31.028;score_E=42.5332;score_B=73.5612;score_UC=31.028]
7	127538114	127538115	3	4.77136	+	[score_CL=4.77136;score_E=42.5879;score_B=47.351;score_UC=4.77136]
7	127538115	127538116	3	0.13423	+	[score_CL=0.13423;score_E=36.6571;score_B=21.1563;score_UC=0.13423]
7	127538830	127538831	3	9.34863	+	[score_CL=9.34863;score_E=29.0291;score_B=35.9623;score_UC=9.34863]
7	127538831	127538832	3	6.73945	+	[score_CL=6.73945;score_E=29.5794;score_B=36.3186;score_UC=6.73945]
7	127538832	127538833	3	14.8175	+	[score_CL=14.8175;score_E=29.5801;score_B=44.3974;score_UC=14.8175]
7	127538833	127538834	3	10.8329	+	[score_CL=10.8329;score_E=29.5811;score_B=40.4139;score_UC=10.8329]
7	127538834	127538835	3	10.2619	+	[score_CL=10.2619;score_E=29.5815;score_B=39.788;score_UC=10.2619]
7	127538835	127538836	3	5.80387	+	[score_CL=5.80387;score_E=29.593;score_B=32.7976;score_UC=5.80387]
7	127538838	127538839	3	7.4689	+	[score_CL=7.4689;score_E=25.1447;score_B=32.2035;score_UC=7.4689]
7	127538839	127538840	3	7.95412	+	[score_CL=7.95412;score_E=25.1431;score_B=32.648;score_UC=7.95412]
7	127540009	127540010	3	0.685025	+	[score_CL=0.685025;score_E=22.9403;score_B=16.7524;score_UC=0.685025]
7	127540010	127540011	3	0.685025	+	[score_CL=0.685025;score_E=22.9334;score_B=16.6965;score_UC=0.685025]
7	127540550	127540551	3	2.4707	+	[score_CL=2.4707;score_E=16.1384;score_B=16.5351;score_UC=2.4707]
7	127540551	127540552	3	5.91566	+	[score_CL=5.91566;score_E=15.7814;score_B=18.4321;score_UC=5.91566]
7	127540552	127540553	3	4.36335	+	[score_CL=4.36335;score_E=15.7632;score_B=15.4023;score_UC=4.36335]
7	127541336	127541337	3	20.2044	+	[score_CL=20.2044;score_E=72.9014;score_B=93.1058;score_UC=20.2044]
7	127541337	127541338	3	33.3212	+	[score_CL=33.3212;score_E=74.4565;score_B=107.778;score_UC=33.3212]
7	127541338	127541339	3	2.88231	+	[score_CL=2.88231;score_E=92.5425;score_B=95.1295;score_UC=2.88231]
7	127541339	127541340	3	21.0367	+	[score_CL=21.0367;score_E=71.0448;score_B=91.9311;score_UC=21.0367]
7	127541340	127541341	3	15.0488	+	[score_CL=15.0488;score_E=89.4251;score_B=99.7367;score_UC=15.0488]
7	127541341	127541342	3	17.1105	+	[score_CL=17.1105;score_E=89.0319;score_B=106.129;score_UC=17.1105]
7	127541342	127541343	3	29.448	+	[score_CL=29.448;score_E=77.1807;score_B=106.628;score_UC=29.448]
7	127541343	127541344	3	6.512	+	[score_CL=6.512;score_E=80.5143;score_B=82.3893;score_UC=6.512]
7	127541344	127541345	3	7.17977	+	[score_CL=7.17977;score_E=60.667;score_B=58.9205;score_UC=7.17977]
7	127541349	127541350	3	14.8501	+	[score_CL=14.8501;score_E=75.2847;score_B=90.1347;score_UC=14.8501]
7	127541350	127541351	3	37.4227	+	[score_CL=37.4227;score_E=90.2393;score_B=127.662;score_UC=37.4227]
7	127541351	127541352	3	59.7509	+	[score_CL=59.7509;score_E=92.5708;score_B=152.322;score_UC=59.7509]
7	127541352	127541353	3	18.4826	+	[score_CL=18.4826;score_E=94.8289;score_B=113.312;score_UC=18.4826]
7	127541353	127541354	3	52.1665	+	[score_CL=52.1665;score_E=93.7866;score_B=145.953;score_UC=52.1665]
7	127541354	127541355	3	56.2711	+	[score_CL=56.2711;score_E=94.9927;score_B=151.264;score_UC=56.2711]
7	127541355	127541356	3	50.5933	+	[score_CL=50.5933;score_E=95.0594;score_B=145.653;score_UC=50.5933]
7	127541356	127541357	3	32.3263	+	[score_CL=32.3263;score_E=74.5989;score_B=106.925;score_UC=32.3263]
7	127541360	127541361	3	14.0711	+	[score_CL=14.0711;score_E=55.7163;score_B=69.7341;score_UC=14.0711]
7	127541387	127541388	3	8.24116	+	[score_CL=8.24116;score_E=53.048;score_B=58.2888;score_UC=8.24116]
7	127541460	127541461	3	1.70432	+	[score_CL=1.70432;score_E=47.152;score_B=34.527;score_UC=1.70432]
7	127541461	127541462	3	3.62164	+	[score_CL=3.62164;score_E=42.0115;score_B=36.3347;score_UC=3.62164]
7	127541475	127541476	3	4.8529	+	[score_CL=4.8529;score_E=38.4748;score_B=37.2338;score_UC=4.8529]
7	127542085	127542086	3	8.19242	+	[score_CL=8.19242;score_E=35.1096;score_B=43.2949;score_UC=8.19242]
7	127542086	127542087	3	35.1005	+	[score_CL=42.6011;score_E=35.1005;score_B=77.7015;score_UC=35.1005]
7	127542087	127542088	3	20.6479	+	[score_CL=20.6479;score_E=35.1005;score_B=55.7484;score_UC=20.6479]
7	127542093	127542094	3	4.30435	+	[score_CL=4.30435;score_E=32.586;score_B=36.3974;score_UC=4.30435]
7	127542094	127542095	3	15.3284	+	[score_CL=15.3284;score_E=32.0645;score_B=47.3058;score_UC=15.3284]
7	127542104	127542105	3	6.25683	+	[score_CL=6.25683;score_E=39.4808;score_B=45.6573;score_UC=6.25683]
7	127542105	127542106	3	25.8711	+	[score_CL=25.8711;score_E=39.3616;score_B=65.2326;score_UC=25.8711]
7	127542106	127542107	3	12.6246	+	[score_CL=12.6246;score_E=39.3634;score_B=51.988;score_UC=12.6246]
7	127542107	127542108	3	2.14419	+	[score_CL=2.14419;score_E=41.4218;score_B=33.8378;score_UC=2.14419]
7	127542117	127542118	3	4.28729	+	[score_CL=4.28729;score_E=34.3621;score_B=32.35;score_UC=4.28729]
7	127542118	127542119	3	9.06233	+	[score_CL=9.06233;score_E=33.8564;score_B=37.1113;score_UC=9.06233]
7	127542119	127542120	3	2.12089	+	[score_CL=2.12089;score_E=35.5904;score_B=29.8427;score_UC=2.12089]
7	127542125	127542126	3	5.32332	+	[score_CL=5.32332;score_E=32.2209;score_B=29.2719;score_UC=5.32332]
7	127542126	127542127	3	4.32631	+	[score_CL=4.32631;score_E=34.728;score_B=28.7277;score_UC=4.32631]
7	127542127	127542128	3	4.27818	+	[score_CL=4.27818;score_E=33.8834;score_B=27.2698;score_UC=4.27818]
7	127542128	127542129	3	0.172319	+	[score_CL=0.172319;score_E=35.781;score_B=22.4855;score_UC=0.172319]
7	127545051	127545052	3	3.61151	+	[score_CL=3.61151;score_E=29.1755;score_B=31.2668;score_UC=3.61151]
7	127545052	127545053	3	11.6385	+	[score_CL=11.6385;score_E=29.0765;score_B=39.8426;score_UC=11.6385]
7	127545053	127545054	3	5.52368	+	[score_CL=5.52368;score_E=29.2441;score_B=34.6588;score_UC=5.52368]
7	127545054	127545055	3	7.75129	+	[score_CL=7.75129;score_E=29.2379;score_B=32.4523;score_UC=7.75129]
7	127545055	127545056	3	0.991324	+	[score_CL=0.991324;score_E=30.0313;score_B=24.814;score_UC=0.991324]
7	127546201	127546202	3	0.831356	+	[score_CL=0.831356;score_E=64.6287;score_B=50.3145;score_UC=0.831356]
7	127546202	127546203	3	4.90463	+	[score_CL=4.90463;score_E=57.3835;score_B=55.0496;score_UC=4.90463]
7	127546222	127546223	3	11.0475	+	[score_CL=11.0475;score_E=79.0084;score_B=84.8306;score_UC=11.0475]
7	127546223	127546224	3	7.70636	+	[score_CL=7.70636;score_E=83.2896;score_B=82.3437;score_UC=7.70636]
7	127546232	127546233	3	0.812509	+	[score_CL=0.812509;score_E=80.1659;score_B=71.2051;score_UC=0.812509]
7	127546271	127546272	3	5.08184	+	[score_CL=5.08184;score_E=124.419;score_B=119.084;score_UC=5.08184]
7	127546272	127546273	3	4.63142	+	[score_CL=4.63142;score_E=137.706;score_B=125.667;score_UC=4.63142]
7	127546273	127546274	3	10.3349	+	[score_CL=10.3349;score_E=146.393;score_B=152.011;score_UC=10.3349]
7	127546274	127546275	3	26.096	+	[score_CL=26.096;score_E=153.025;score_B=179.121;score_UC=26.096]
7	127546275	127546276	3	46.6165	+	[score_CL=46.6165;score_E=162.835;score_B=209.452;score_UC=46.6165]
7	127546276	127546277	3	59.2607	+	[score_CL=59.2607;score_E=162.526;score_B=221.786;score_UC=59.2607]
7	127546277	127546278	3	19.6525	+	[score_CL=19.6525;score_E=151.357;score_B=171.009;score_UC=19.6525]
7	127546278	127546279	3	7.24155	+	[score_CL=7.24155;score_E=162.338;score_B=156.137;score_UC=7.24155]
7	127546279	127546280	3	17.7142	+	[score_CL=17.7142;score_E=151.535;score_B=165.376;score_UC=17.7142]
7	127546280	127546281	3	17.7333	+	[score_CL=17.7333;score_E=161.013;score_B=174.895;score_UC=17.7333]
7	127546281	127546282	3	16.0567	+	[score_CL=16.0567;score_E=150.219;score_B=162.048;score_UC=16.0567]
7	127546282	127546283	3	4.41217	+	[score_CL=4.41217;score_E=164.234;score_B=151.521;score_UC=4.41217]
7	127546283	127546284	3	16.7471	+	[score_CL=16.7471;score_E=139.185;score_B=153.096;score_UC=16.7471]
7	127546284	127546285	3	4.93688	+	[score_CL=4.93688;score_E=149.091;score_B=141.777;score_UC=4.93688]
7	127546285	127546286	3	0.580005	+	[score_CL=0.580005;score_E=140.581;score_B=125.843;score_UC=0.580005]
7	127546338	127546339	3	0.10972	+	[score_CL=0.10972;score_E=87.9022;score_B=77.8037;score_UC=0.10972]
7	127549423	127549424	3	2.22323	+	[score_CL=2.22323;score_E=16.1979;score_B=13.561;score_UC=2.22323]
7	127549424	127549425	3	1.18534	+	[score_CL=1.18534;score_E=16.6149;score_B=14.0262;score_UC=1.18534]
7	127549447	127549448	3	0.412889	+	[score_CL=0.412889;score_E=29.7982;score_B=19.8353;score_UC=0.412889]
7	127549448	127549449	3	0.111636	+	[score_CL=0.111636;score_E=31.2181;score_B=19.5814;score_UC=0.111636]
7	127558264	127558265	3	17.6101	+	[score_CL=17.6101;score_E=23.329;score_B=40.9389;score_UC=17.6101]
7	127558265	127558266	3	3.1917	+	[score_CL=3.1917;score_E=24.0994;score_B=27.2213;score_UC=3.1917]
7	127558266	127558267	3	3.37491	+	[score_CL=3.37491;score_E=24.1533;score_B=23.5195;score_UC=3.37491]
7	127558276	127558277	3	22.516	+	[score_CL=22.516;score_E=32.6446;score_B=55.1606;score_UC=22.516]
7	127558277	127558278	3	8.75237	+	[score_CL=8.75237;score_E=32.7025;score_B=41.4551;score_UC=8.75237]
7	127558278	127558279	3	15.5566	+	[score_CL=15.5566;score_E=32.695;score_B=48.235;score_UC=15.5566]
7	127558281	127558282	3	17.6306	+	[score_CL=17.6306;score_E=30.789;score_B=48.4196;score_UC=17.6306]
7	127558282	127558283	3	27.7724	+	[score_CL=27.7724;score_E=30.789;score_B=58.5614;score_UC=27.7724]
7	127558541	127558542	3	22.3034	+	[score_CL=22.3034;score_E=147.841;score_B=170.141;score_UC=22.3034]
7	127558542	127558543	3	13.462	+	[score_CL=13.462;score_E=174.736;score_B=187.84;score_UC=13.462]
7	127558543	127558544	3	26.5482	+	[score_CL=26.5482;score_E=149.132;score_B=175.68;score_UC=26.5482]
7	127558548	127558549	3	16.6782	+	[score_CL=16.6782;score_E=147.526;score_B=163.667;score_UC=16.6782]
7	127558549	127558550	3	9.03061	+	[score_CL=9.03061;score_E=161.118;score_B=158.125;score_UC=9.03061]
7	127558550	127558551	3	5.49115	+	[score_CL=5.49115;score_E=169.638;score_B=175.133;score_UC=5.49115]
7	127558551	127558552	3	58.7749	+	[score_CL=58.7749;score_E=165.901;score_B=224.676;score_UC=58.7749]
7	127558552	127558553	3	39.7182	+	[score_CL=39.7182;score_E=159.519;score_B=199.238;score_UC=39.7182]
7	127558554	127558555	3	7.95448	+	[score_CL=7.95448;score_E=141.038;score_B=145.948;score_UC=7.95448]
7	127558557	127558558	3	10.9149	+	[score_CL=10.9149;score_E=162.473;score_B=172.995;score_UC=10.9149]
7	127558558	127558559	3	26.6961	+	[score_CL=26.6961;score_E=173.641;score_B=200.337;score_UC=26.6961]
7	127558559	127558560	3	37.0738	+	[score_CL=37.0738;score_E=182.168;score_B=219.241;score_UC=37.0738]
7	127558560	127558561	3	27.2756	+	[score_CL=27.2756;score_E=182.362;score_B=209.638;score_UC=27.2756]
7	127558561	127558562	3	26.9835	+	[score_CL=26.9835;score_E=182.437;score_B=209.421;score_UC=26.9835]
7	127558562	127558563	3	22.8632	+	[score_CL=22.8632;score_E=182.665;score_B=205.529;score_UC=22.8632]
7	127558563	127558564	3	48.0528	+	[score_CL=48.0528;score_E=182.752;score_B=230.805;score_UC=48.0528]
7	127558564	127558565	3	35.6963	+	[score_CL=35.6963;score_E=182.86;score_B=218.556;score_UC=35.6963]
7	127558565	127558566	3	64.5208	+	[score_CL=64.5208;score_E=182.913;score_B=247.434;score_UC=64.5208]
7	127558566	127558567	3	83.5815	+	[score_CL=83.5815;score_E=182.94;score_B=266.521;score_UC=83.5815]
7	127558567	127558568	3	34.0655	+	[score_CL=34.0655;score_E=182.937;score_B=217.003;score_UC=34.0655]
7	127558568	127558569	3	38.077	+	[score_CL=38.077;score_E=182.906;score_B=220.983;score_UC=38.077]
7	127558569	127558570	3	85.8536	+	[score_CL=85.8536;score_E=168.194;score_B=254.048;score_UC=85.8536]
7	127558570	127558571	3	5.86761	+	[score_CL=5.86761;score_E=162.239;score_B=168.11;score_UC=5.86761]
7	127558574	127558575	3	6.53278	+	[score_CL=6.53278;score_E=162.904;score_B=169.438;score_UC=6.53278]
7	127558575	127558576	3	67.5868	+	[score_CL=67.5868;score_E=169.208;score_B=236.795;score_UC=67.5868]
7	127558576	127558577	3	88.9288	+	[score_CL=88.9288;score_E=181.642;score_B=270.571;score_UC=88.9288]
7	127558577	127558578	3	52.4767	+	[score_CL=52.4767;score_E=160.838;score_B=213.314;score_UC=52.4767]
7	127558579	127558580	3	31.7903	+	[score_CL=31.7903;score_E=161.069;score_B=192.86;score_UC=31.7903]
7	127558580	127558581	3	21.1703	+	[score_CL=21.1703;score_E=180.348;score_B=201.518;score_UC=21.1703]
7	127558581	127558582	3	55.9129	+	[score_CL=55.9129;score_E=179.822;score_B=235.735;score_UC=55.9129]
7	127558582	127558583	3	33.9525	+	[score_CL=33.9525;score_E=159.01;score_B=192.963;score_UC=33.9525]
7	127559951	127559952	3	0.212647	+	[score_CL=0.212647;score_E=37.4764;score_B=22.9997;score_UC=0.212647]
7	127559952	127559953	3	1.2556	+	[score_CL=1.2556;score_E=38.3358;score_B=24.7087;score_UC=1.2556]
7	127559953	127559954	3	1.92497	+	[score_CL=1.92497;score_E=34.5144;score_B=25.4428;score_UC=1.92497]
7	127559975	127559976	3	4.23886	+	[score_CL=4.23886;score_E=33.8757;score_B=30.8456;score_UC=4.23886]
7	127559986	127559987	3	1.5194	+	[score_CL=1.5194;score_E=34.0304;score_B=25.5072;score_UC=1.5194]
7	127559991	127559992	3	1.21084	+	[score_CL=1.21084;score_E=36.9621;score_B=24.997;score_UC=1.21084]
7	127559992	127559993	3	1.38663	+	[score_CL=1.38663;score_E=46.0421;score_B=29.9593;score_UC=1.38663]
7	127559993	127559994	3	6.4181	+	[score_CL=6.4181;score_E=42.5518;score_B=37.5814;score_UC=6.4181]
7	127559994	127559995	3	7.7607	+	[score_CL=7.7607;score_E=46.5688;score_B=41.466;score_UC=7.7607]
7	127559995	127559996	3	7.85904	+	[score_CL=7.85904;score_E=41.7604;score_B=40.155;score_UC=7.85904]
7	127559996	127559997	3	0.672746	+	[score_CL=0.672746;score_E=44.9352;score_B=30.4066;score_UC=0.672746]
7	127560001	127560002	3	7.01403	+	[score_CL=7.01403;score_E=37.8015;score_B=36.4756;score_UC=7.01403]
7	127560002	127560003	3	5.66713	+	[score_CL=5.66713;score_E=38.6484;score_B=35.0585;score_UC=5.66713]
7	127560007	127560008	3	6.85199	+	[score_CL=6.85199;score_E=39.0708;score_B=39.5078;score_UC=6.85199]
7	127560008	127560009	3	9.90558	+	[score_CL=9.90558;score_E=38.6937;score_B=42.4843;score_UC=9.90558]
7	127560009	127560010	3	0.75117	+	[score_CL=0.75117;score_E=43.5381;score_B=31.5859;score_UC=0.75117]
7	127560014	127560015	3	4.84902	+	[score_CL=4.84902;score_E=38.3782;score_B=32.5788;score_UC=4.84902]
7	127560015	127560016	3	6.80487	+	[score_CL=6.80487;score_E=38.3704;score_B=34.5138;score_UC=6.80487]
7	127560016	127560017	3	2.9335	+	[score_CL=2.9335;score_E=39.8153;score_B=30.0554;score_UC=2.9335]
7	127560028	127560029	3	0.405033	+	[score_CL=0.405033;score_E=29.3752;score_B=20.1458;score_UC=0.405033]
7	127560433	127560434	3	20.12	+	[score_CL=20.12;score_E=72.2037;score_B=92.3007;score_UC=20.12]
7	127560434	127560435	3	15.164	+	[score_CL=15.164;score_E=96.443;score_B=108.892;score_UC=15.164]
7	127560435	127560436	3	23.1789	+	[score_CL=23.1789;score_E=82.988;score_B=105.952;score_UC=23.1789]
7	127560436	127560437	3	10.6694	+	[score_CL=10.6694;score_E=83.1779;score_B=86.9557;score_UC=10.6694]
7	127560437	127560438	3	6.73212	+	[score_CL=6.73212;score_E=77.7063;score_B=69.4185;score_UC=6.73212]
7	127560438	127560439	3	9.2691	+	[score_CL=9.2691;score_E=64.1298;score_B=66.5253;score_UC=9.2691]
7	127560543	127560544	3	2.75698	+	[score_CL=2.75698;score_E=106.79;score_B=104.923;score_UC=2.75698]
7	127560544	127560545	3	27.5226	+	[score_CL=27.5226;score_E=108.973;score_B=136.496;score_UC=27.5226]
7	127560545	127560546	3	46.7628	+	[score_CL=46.7628;score_E=125.465;score_B=172.228;score_UC=46.7628]
7	127560546	127560547	3	71.7477	+	[score_CL=71.7477;score_E=125.538;score_B=197.286;score_UC=71.7477]
7	127560547	127560548	3	86.1312	+	[score_CL=86.1312;score_E=125.595;score_B=211.727;score_UC=86.1312]
7	127560548	127560549	3	61.3344	+	[score_CL=61.3344;score_E=125.637;score_B=186.972;score_UC=61.3344]
7	127560549	127560550	3	53.6407	+	[score_CL=53.6407;score_E=105.143;score_B=158.783;score_UC=53.6407]
7	127560554	127560555	3	14.0206	+	[score_CL=14.0206;score_E=106.344;score_B=120.365;score_UC=14.0206]
7	127560555	127560556	3	101.016	+	[score_CL=101.016;score_E=120.294;score_B=221.31;score_UC=101.016]
7	127560556	127560557	3	104.629	+	[score_CL=104.629;score_E=125.106;score_B=229.735;score_UC=104.629]
7	127560557	127560558	3	21.5122	+	[score_CL=21.5122;score_E=123.995;score_B=145.507;score_UC=21.5122]
7	127560558	127560559	3	19.4968	+	[score_CL=19.4968;score_E=114.33;score_B=133.193;score_UC=19.4968]
7	127560559	127560560	3	9.73264	+	[score_CL=9.73264;score_E=104.011;score_B=107.956;score_UC=9.73264]
7	127560574	127560575	3	7.09327	+	[score_CL=7.09327;score_E=85.1758;score_B=85.2343;score_UC=7.09327]
7	127560575	127560576	3	3.22008	+	[score_CL=3.22008;score_E=90.9047;score_B=81.0411;score_UC=3.22008]
7	127560680	127560681	3	35.3631	+	[score_CL=35.3631;score_E=88.9896;score_B=124.353;score_UC=35.3631]
7	127560681	127560682	3	77.9153	+	[score_CL=77.9153;score_E=108.477;score_B=186.393;score_UC=77.9153]
7	127560682	127560683	3	24.8547	+	[score_CL=24.8547;score_E=88.2487;score_B=113.103;score_UC=24.8547]
7	127560693	127560694	3	6.96985	+	[score_CL=6.96985;score_E=92.3868;score_B=92.1985;score_UC=6.96985]
7	127560694	127560695	3	22.4782	+	[score_CL=22.4782;score_E=88.7464;score_B=110.886;score_UC=22.4782]
7	127560695	127560696	3	9.57899	+	[score_CL=9.57899;score_E=97.6164;score_B=98.7488;score_UC=9.57899]
7	127560696	127560697	3	5.98396	+	[score_CL=5.98396;score_E=91.5521;score_B=81.7893;score_UC=5.98396]
7	127560697	127560698	3	8.43203	+	[score_CL=8.43203;score_E=78.945;score_B=79.8444;score_UC=8.43203]
7	127560707	127560708	3	3.1975	+	[score_CL=3.1975;score_E=82.7975;score_B=72.9361;score_UC=3.1975]
7	127560708	127560709	3	5.86723	+	[score_CL=5.86723;score_E=83.6705;score_B=76.4869;score_UC=5.86723]
7	127560709	127560710	3	5.23744	+	[score_CL=5.23744;score_E=81.4609;score_B=75.867;score_UC=5.23744]
7	127560725	127560726	3	1.50324	+	[score_CL=1.50324;score_E=76.0591;score_B=67.5623;score_UC=1.50324]
7	127560863	127560864	3	19.2089	+	[score_CL=19.2089;score_E=72.1306;score_B=91.2415;score_UC=19.2089]
7	127560864	127560865	3	9.30891	+	[score_CL=9.30891;score_E=91.3665;score_B=88.914;score_UC=9.30891]
7	127560865	127560866	3	10.2197	+	[score_CL=10.2197;score_E=72.2975;score_B=76.38;score_UC=10.2197]
7	127560880	127560881	3	10.5571	+	[score_CL=10.5571;score_E=89.7703;score_B=96.9034;score_UC=10.5571]
7	127560881	127560882	3	22.9648	+	[score_CL=22.9648;score_E=80.2446;score_B=103.208;score_UC=22.9648]
7	127560893	127560894	3	6.94086	+	[score_CL=6.94086;score_E=75.6108;score_B=78.5236;score_UC=6.94086]
7	127560897	127560898	3	12.5117	+	[score_CL=12.5117;score_E=90.3298;score_B=98.9697;score_UC=12.5117]
7	127560898	127560899	3	12.537	+	[score_CL=12.537;score_E=90.8673;score_B=99.558;score_UC=12.537]
7	127561026	127561027	3	6.47333	+	[score_CL=6.47333;score_E=112.997;score_B=110.164;score_UC=6.47333]
7	127561027	127561028	3	5.46413	+	[score_CL=5.46413;score_E=118.737;score_B=108.616;score_UC=5.46413]
7	127561028	127561029	3	5.28738	+	[score_CL=5.28738;score_E=113.459;score_B=105.312;score_UC=5.28738]
7	127561029	127561030	3	2.73413	+	[score_CL=2.73413;score_E=111.113;score_B=100.361;score_UC=2.73413]
7	127561043	127561044	3	12.3763	+	[score_CL=12.3763;score_E=93.5651;score_B=102.047;score_UC=12.3763]
7	127561044	127561045	3	7.5358	+	[score_CL=7.5358;score_E=98.4392;score_B=96.1349;score_UC=7.5358]
7	127561045	127561046	3	0.578983	+	[score_CL=0.578983;score_E=116.295;score_B=103.111;score_UC=0.578983]
7	127561046	127561047	3	23.1092	+	[score_CL=23.1092;score_E=98.1296;score_B=121.236;score_UC=23.1092]
7	127561047	127561048	3	14.3222	+	[score_CL=14.3222;score_E=100.94;score_B=115.118;score_UC=14.3222]
7	127565155	127565156	3	1.09274	+	[score_CL=1.09274;score_E=13.0078;score_B=7.67694;score_UC=1.09274]
7	127565156	127565157	3	1.46634	+	[score_CL=1.46634;score_E=13.0792;score_B=8.91957;score_UC=1.46634]
7	127565157	127565158	3	1.70377	+	[score_CL=1.70377;score_E=13.1322;score_B=10.0418;score_UC=1.70377]
7	127565158	127565159	3	1.80303	+	[score_CL=1.80303;score_E=13.1658;score_B=11.1237;score_UC=1.80303]
7	127565160	127565161	3	1.62258	+	[score_CL=1.62258;score_E=17.1087;score_B=14.3354;score_UC=1.62258]
7	127565161	127565162	3	2.42557	+	[score_CL=2.42557;score_E=17.1147;score_B=15.8586;score_UC=2.42557]
7	127565168	127565169	3	4.07584	+	[score_CL=4.07584;score_E=21.5927;score_B=22.5651;score_UC=4.07584]
7	127577769	127577770	3	7.03444	+	[score_CL=7.03444;score_E=9.89205;score_B=16.6191;score_UC=7.03444]
7	127577770	127577771	3	6.44878	+	[score_CL=6.44878;score_E=9.89555;score_B=16.1936;score_UC=6.44878]
7	127577771	127577772	3	1.11359	+	[score_CL=1.11359;score_E=10.1697;score_B=11.2484;score_UC=1.11359]
7	127592375	127592376	3	1.07993	+	[score_CL=1.07993;score_E=52.5156;score_B=39.5329;score_UC=1.07993]
7	127592376	127592377	3	1.66321	+	[score_CL=1.66321;score_E=56.9552;score_B=42.1802;score_UC=1.66321]
7	127592377	127592378	3	3.52858	+	[score_CL=3.52858;score_E=53.3487;score_B=44.4252;score_UC=3.52858]
7	127592378	127592379	3	2.65141	+	[score_CL=2.65141;score_E=63.6461;score_B=47.7559;score_UC=2.65141]
7	127592379	127592380	3	6.57895	+	[score_CL=6.57895;score_E=62.95;score_B=57.0737;score_UC=6.57895]
7	127592380	127592381	3	11.1558	+	[score_CL=11.1558;score_E=76.1967;score_B=82.4421;score_UC=11.1558]
7	127592381	127592382	3	25.9602	+	[score_CL=25.9602;score_E=77.8432;score_B=103.789;score_UC=25.9602]
7	127592382	127592383	3	17.3229	+	[score_CL=17.3229;score_E=75.0983;score_B=92.3543;score_UC=17.3229]
7	127592383	127592384	3	6.16352	+	[score_CL=6.16352;score_E=67.7799;score_B=63.6898;score_UC=6.16352]
7	127592385	127592386	3	2.15568	+	[score_CL=2.15568;score_E=67.6741;score_B=55.468;score_UC=2.15568]
7	127592386	127592387	3	13.6059	+	[score_CL=13.6059;score_E=53.6982;score_B=66.5669;score_UC=13.6059]
7	127592389	127592390	3	2.41539	+	[score_CL=2.41539;score_E=51.7963;score_B=45.7616;score_UC=2.41539]
7	127592391	127592392	3	0.150091	+	[score_CL=0.150091;score_E=54.1472;score_B=42.3612;score_UC=0.150091]
7	127592397	127592398	3	1.85069	+	[score_CL=1.85069;score_E=67.2486;score_B=54.7345;score_UC=1.85069]
7	127592398	127592399	3	9.78473	+	[score_CL=9.78473;score_E=63.4139;score_B=64.8159;score_UC=9.78473]
7	127592399	127592400	3	7.12045	+	[score_CL=7.12045;score_E=75.7591;score_B=68.2403;score_UC=7.12045]
7	127592400	127592401	3	11.0996	+	[score_CL=11.0996;score_E=80.547;score_B=81.2982;score_UC=11.0996]
7	127592401	127592402	3	18.7776	+	[score_CL=18.7776;score_E=69.0733;score_B=86.9238;score_UC=18.7776]
7	127592402	127592403	3	2.86186	+	[score_CL=2.86186;score_E=81.5316;score_B=67.9401;score_UC=2.86186]
7	127592403	127592404	3	4.68984	+	[score_CL=4.68984;score_E=76.2846;score_B=66.3823;score_UC=4.68984]
7	127592404	127592405	3	16.6073	+	[score_CL=16.6073;score_E=81.0145;score_B=97.6218;score_UC=16.6073]
7	127592405	127592406	3	36.1664	+	[score_CL=36.1664;score_E=93.0676;score_B=129.234;score_UC=36.1664]
7	127592406	127592407	3	24.3235	+	[score_CL=24.3235;score_E=75.4881;score_B=99.8116;score_UC=24.3235]
7	127592408	127592409	3	5.46053	+	[score_CL=5.46053;score_E=59.761;score_B=56.7786;score_UC=5.46053]
7	127592409	127592410	3	2.91492	+	[score_CL=2.91492;score_E=74.7339;score_B=58.9318;score_UC=2.91492]
7	127592410	127592411	3	7.36521	+	[score_CL=7.36521;score_E=62.1034;score_B=61.0427;score_UC=7.36521]
7	127592411	127592412	3	1.81467	+	[score_CL=1.81467;score_E=68.2127;score_B=55.6234;score_UC=1.81467]
7	127592416	127592417	3	1.9969	+	[score_CL=1.9969;score_E=74.0446;score_B=61.7258;score_UC=1.9969]
7	127592417	127592418	3	12.2983	+	[score_CL=12.2983;score_E=71.1689;score_B=77.3154;score_UC=12.2983]
7	127592418	127592419	3	10.5146	+	[score_CL=10.5146;score_E=71.4227;score_B=75.6774;score_UC=10.5146]
7	127592425	127592426	3	6.86364	+	[score_CL=6.86364;score_E=59.8621;score_B=62.5322;score_UC=6.86364]
7	127603199	127603200	3	2.95052	+	[score_CL=2.95052;score_E=72.5183;score_B=62.1122;score_UC=2.95052]
7	127603200	127603201	3	12.5846	+	[score_CL=12.5846;score_E=81.2046;score_B=91.5944;score_UC=12.5846]
7	127603201	127603202	3	25.1316	+	[score_CL=25.1316;score_E=91.0407;score_B=116.172;score_UC=25.1316]
7	127603202	127603203	3	28.5548	+	[score_CL=28.5548;score_E=95.6555;score_B=124.21;score_UC=28.5548]
7	127603203	127603204	3	18.3645	+	[score_CL=18.3645;score_E=95.9004;score_B=114.263;score_UC=18.3645]
7	127603204	127603205	3	18.3643	+	[score_CL=18.3643;score_E=90.6059;score_B=105.869;score_UC=18.3643]
7	127603205	127603206	3	13.9318	+	[score_CL=13.9318;score_E=86.2757;score_B=92.7365;score_UC=13.9318]
7	127603206	127603207	3	9.35974	+	[score_CL=9.35974;score_E=73.0894;score_B=75.4502;score_UC=9.35974]
7	127603249	127603250	3	1.50953	+	[score_CL=1.50953;score_E=74.9299;score_B=61.9432;score_UC=1.50953]
7	127603250	127603251	3	3.43745	+	[score_CL=3.43745;score_E=69.913;score_B=64.031;score_UC=3.43745]
7	127603264	127603265	3	1.67165	+	[score_CL=1.67165;score_E=70.2612;score_B=62.5891;score_UC=1.67165]
7	127603270	127603271	3	2.44937	+	[score_CL=2.44937;score_E=77.5826;score_B=66.4058;score_UC=2.44937]
7	127603271	127603272	3	4.13987	+	[score_CL=4.13987;score_E=73.5986;score_B=68.1955;score_UC=4.13987]
7	127603280	127603281	3	4.94263	+	[score_CL=4.94263;score_E=85.6318;score_B=79.1305;score_UC=4.94263]
7	127603281	127603282	3	13.1441	+	[score_CL=13.1441;score_E=82.6286;score_B=88.4914;score_UC=13.1441]
7	127603282	127603283	3	6.10755	+	[score_CL=6.10755;score_E=86.3532;score_B=81.0354;score_UC=6.10755]
7	127603283	127603284	3	0.815388	+	[score_CL=0.815388;score_E=82.0177;score_B=67.6596;score_UC=0.815388]
7	127603341	127603342	3	8.2057	+	[score_CL=8.2057;score_E=84.3378;score_B=84.2946;score_UC=8.2057]
7	127603342	127603343	3	16.3708	+	[score_CL=16.3708;score_E=80.1399;score_B=92.5896;score_UC=16.3708]
7	127603343	127603344	3	4.21781	+	[score_CL=4.21781;score_E=85.2021;score_B=77.4913;score_UC=4.21781]
7	127603372	127603373	3	1.70157	+	[score_CL=1.70157;score_E=65.5569;score_B=58.1766;score_UC=1.70157]
7	127755809	127755810	3	0.802873	+	[score_CL=0.802873;score_E=9.65928;score_B=6.11635;score_UC=0.802873]
7	127755810	127755811	3	2.04427	+	[score_CL=2.04427;score_E=9.6285;score_B=7.11175;score_UC=2.04427]
7	127773906	127773907	3	6.94861	+	[score_CL=6.94861;score_E=43.6062;score_B=41.7803;score_UC=6.94861]
7	127773907	127773908	3	8.95471	+	[score_CL=8.95471;score_E=42.0066;score_B=43.8493;score_UC=8.95471]
7	127773919	127773920	3	8.66742	+	[score_CL=8.66742;score_E=41.5189;score_B=42.9195;score_UC=8.66742]
7	127773920	127773921	3	6.05069	+	[score_CL=6.05069;score_E=45.2293;score_B=40.3046;score_UC=6.05069]
7	127773921	127773922	3	0.771542	+	[score_CL=0.771542;score_E=45.7507;score_B=31.3193;score_UC=0.771542]
7	127799836	127799837	3	8.97544	+	[score_CL=8.97544;score_E=64.6034;score_B=71.0181;score_UC=8.97544]
7	127799837	127799838	3	24.5187	+	[score_CL=24.5187;score_E=54.9682;score_B=79.486;score_UC=24.5187]
7	127799838	127799839	3	0.674815	+	[score_CL=0.674815;score_E=64.065;score_B=59.0919;score_UC=0.674815]
7	127803374	127803375	3	1.38298	+	[score_CL=1.38298;score_E=10.5215;score_B=11.9154;score_UC=1.38298]
7	127803375	127803376	3	10.5364	+	[score_CL=12.6912;score_E=10.5364;score_B=23.2164;score_UC=10.5364]
7	127803376	127803377	3	5.64067	+	[score_CL=5.64067;score_E=10.5394;score_B=16.18;score_UC=5.64067]
7	127877531	127877532	3	1.00538	+	[score_CL=1.00538;score_E=35.3988;score_B=25.4625;score_UC=1.00538]
7	127877532	127877533	3	0.187088	+	[score_CL=0.187088;score_E=39.1085;score_B=24.6634;score_UC=0.187088]
7	127972827	127972828	3	13.454	+	[score_CL=13.454;score_E=43.64;score_B=55.5753;score_UC=13.454]
7	127972828	127972829	3	11.9157	+	[score_CL=11.9157;score_E=43.8058;score_B=54.3662;score_UC=11.9157]
7	127972829	127972830	3	2.23495	+	[score_CL=2.23495;score_E=54.7428;score_B=38.3792;score_UC=2.23495]
7	127972830	127972831	3	3.3369	+	[score_CL=3.3369;score_E=44.06;score_B=32.0765;score_UC=3.3369]
7	127972831	127972832	3	5.09757	+	[score_CL=5.09757;score_E=38.2465;score_B=34.124;score_UC=5.09757]
7	127972834	127972835	3	7.42037	+	[score_CL=7.42037;score_E=56.5052;score_B=61.3241;score_UC=7.42037]
7	127972835	127972836	3	27.0047	+	[score_CL=27.0047;score_E=56.4703;score_B=83.4751;score_UC=27.0047]
7	127972836	127972837	3	19.6731	+	[score_CL=19.6731;score_E=56.2754;score_B=75.9485;score_UC=19.6731]
7	127972837	127972838	3	2.16359	+	[score_CL=2.16359;score_E=68.665;score_B=63.0734;score_UC=2.16359]
7	127972838	127972839	3	17.5554	+	[score_CL=17.5554;score_E=40.6879;score_B=58.2027;score_UC=17.5554]
7	127972839	127972840	3	0.837858	+	[score_CL=0.837858;score_E=51.2575;score_B=45.0305;score_UC=0.837858]
7	127972888	127972889	3	0.52678	+	[score_CL=0.52678;score_E=49.4719;score_B=39.5457;score_UC=0.52678]
7	127973572	127973573	3	0.640775	+	[score_CL=0.640775;score_E=44.5669;score_B=30.1268;score_UC=0.640775]
7	127973573	127973574	3	8.40187	+	[score_CL=8.40187;score_E=48.9766;score_B=48.5998;score_UC=8.40187]
7	127973574	127973575	3	16.097	+	[score_CL=16.097;score_E=55.6998;score_B=71.7692;score_UC=16.097]
7	127973575	127973576	3	24.542	+	[score_CL=24.542;score_E=55.6853;score_B=80.2272;score_UC=24.542]
7	127973576	127973577	3	15.1873	+	[score_CL=15.1873;score_E=55.0916;score_B=69.8667;score_UC=15.1873]
7	127973577	127973578	3	4.91797	+	[score_CL=4.91797;score_E=48.4047;score_B=41.5214;score_UC=4.91797]
7	127974500	127974501	3	0.108766	+	[score_CL=0.108766;score_E=11.8171;score_B=4.96136;score_UC=0.108766]
7	127974501	127974502	3	0.261137	+	[score_CL=0.261137;score_E=11.9929;score_B=8.75409;score_UC=0.261137]
7	127974502	127974503	3	3.74364	+	[score_CL=3.74364;score_E=12.0553;score_B=13.4202;score_UC=3.74364]
7	127974538	127974539	3	3.93076	+	[score_CL=3.93076;score_E=43.8261;score_B=35.489;score_UC=3.93076]
7	127974539	127974540	3	9.70483	+	[score_CL=9.70483;score_E=53.9412;score_B=53.5;score_UC=9.70483]
7	127974540	127974541	3	17.5486	+	[score_CL=17.5486;score_E=56.4025;score_B=72.7941;score_UC=17.5486]
7	127974541	127974542	3	17.3636	+	[score_CL=17.3636;score_E=56.1699;score_B=70.7621;score_UC=17.3636]
7	127974542	127974543	3	7.34709	+	[score_CL=7.34709;score_E=63.7744;score_B=56.9179;score_UC=7.34709]
7	127974543	127974544	3	13.4519	+	[score_CL=13.4519;score_E=49.6243;score_B=63.0354;score_UC=13.4519]
7	127974544	127974545	3	22.5395	+	[score_CL=22.5395;score_E=48.2512;score_B=70.779;score_UC=22.5395]
7	127974545	127974546	3	1.94005	+	[score_CL=1.94005;score_E=52.1259;score_B=46.6493;score_UC=1.94005]
7	127974671	127974672	3	2.29887	+	[score_CL=2.29887;score_E=36.4012;score_B=26.0295;score_UC=2.29887]
7	127974672	127974673	3	4.82896	+	[score_CL=4.82896;score_E=42.4226;score_B=37.0886;score_UC=4.82896]
7	127974673	127974674	3	12.8795	+	[score_CL=12.8795;score_E=40.865;score_B=47.3819;score_UC=12.8795]
7	127974674	127974675	3	7.54643	+	[score_CL=7.54643;score_E=43.4607;score_B=43.2574;score_UC=7.54643]
7	127974675	127974676	3	6.71061	+	[score_CL=6.71061;score_E=40.0373;score_B=34.9437;score_UC=6.71061]
7	127974676	127974677	3	2.34332	+	[score_CL=2.34332;score_E=39.5179;score_B=28.1875;score_UC=2.34332]
7	127974678	127974679	3	5.34242	+	[score_CL=5.34242;score_E=33.6659;score_B=30.1547;score_UC=5.34242]
7	127974679	127974680	3	4.12362	+	[score_CL=4.12362;score_E=34.1446;score_B=28.9695;score_UC=4.12362]
7	127981918	127981919	3	5.94139	+	[score_CL=5.94139;score_E=74.9587;score_B=80.9027;score_UC=5.94139]
7	127981919	127981920	3	54.6253	+	[score_CL=54.6253;score_E=81.0207;score_B=135.646;score_UC=54.6253]
7	127981920	127981921	3	61.7322	+	[score_CL=61.7322;score_E=94.4118;score_B=156.144;score_UC=61.7322]
7	127981921	127981922	3	94.518	+	[score_CL=95.4099;score_E=94.518;score_B=189.928;score_UC=94.518]
7	127981922	127981923	3	78.6738	+	[score_CL=78.6738;score_E=94.6184;score_B=173.292;score_UC=78.6738]
7	127981923	127981924	3	60.2114	+	[score_CL=60.2114;score_E=94.7127;score_B=154.924;score_UC=60.2114]
7	127981924	127981925	3	63.5639	+	[score_CL=63.5639;score_E=94.8011;score_B=158.365;score_UC=63.5639]
7	127981925	127981926	3	38.3148	+	[score_CL=38.3148;score_E=94.87;score_B=133.185;score_UC=38.3148]
7	127981926	127981927	3	24.8294	+	[score_CL=24.8294;score_E=83.8022;score_B=108.632;score_UC=24.8294]
7	127981927	127981928	3	9.36407	+	[score_CL=9.36407;score_E=79.7111;score_B=83.0888;score_UC=9.36407]
7	127981928	127981929	3	5.19267	+	[score_CL=5.19267;score_E=65.5106;score_B=59.5469;score_UC=5.19267]
7	127981931	127981932	3	7.11156	+	[score_CL=7.11156;score_E=69.7061;score_B=67.5301;score_UC=7.11156]
7	127981932	127981933	3	13.9996	+	[score_CL=13.9996;score_E=63.4303;score_B=74.4118;score_UC=13.9996]
7	127981933	127981934	3	0.161884	+	[score_CL=0.161884;score_E=88.2415;score_B=67.8525;score_UC=0.161884]
7	127981934	127981935	3	9.83398	+	[score_CL=9.83398;score_E=66.2955;score_B=68.8397;score_UC=9.83398]
7	127981935	127981936	3	9.90741	+	[score_CL=9.90741;score_E=68.5021;score_B=69.013;score_UC=9.90741]
7	127981936	127981937	3	2.98814	+	[score_CL=2.98814;score_E=68.0605;score_B=57.6624;score_UC=2.98814]
7	127981940	127981941	3	7.61768	+	[score_CL=7.61768;score_E=70.7144;score_B=69.5274;score_UC=7.61768]
7	127981941	127981942	3	14.9277	+	[score_CL=14.9277;score_E=83.7432;score_B=98.5544;score_UC=14.9277]
7	127981942	127981943	3	29.3545	+	[score_CL=29.3545;score_E=91.0144;score_B=120.369;score_UC=29.3545]
7	127981943	127981944	3	50.152	+	[score_CL=50.152;score_E=95.292;score_B=145.444;score_UC=50.152]
7	127981944	127981945	3	44.3032	+	[score_CL=44.3032;score_E=95.2546;score_B=139.558;score_UC=44.3032]
7	127981945	127981946	3	50.0914	+	[score_CL=50.0914;score_E=95.2109;score_B=145.302;score_UC=50.0914]
7	127981946	127981947	3	29.6198	+	[score_CL=29.6198;score_E=95.161;score_B=124.781;score_UC=29.6198]
7	127981947	127981948	3	40.1382	+	[score_CL=40.1382;score_E=94.7419;score_B=134.88;score_UC=40.1382]
7	127981948	127981949	3	21.3466	+	[score_CL=21.3466;score_E=95.0425;score_B=116.389;score_UC=21.3466]
7	127981949	127981950	3	39.9078	+	[score_CL=39.9078;score_E=90.302;score_B=130.21;score_UC=39.9078]
7	127981950	127981951	3	15.9725	+	[score_CL=15.9725;score_E=74.3896;score_B=90.3622;score_UC=15.9725]
7	127981953	127981954	3	1.2756	+	[score_CL=1.2756;score_E=60.3882;score_B=47.239;score_UC=1.2756]
7	127981954	127981955	3	1.82763	+	[score_CL=1.82763;score_E=67.0636;score_B=52.2434;score_UC=1.82763]
7	127981955	127981956	3	6.50151	+	[score_CL=6.50151;score_E=56.6772;score_B=56.7711;score_UC=6.50151]
7	127983060	127983061	3	0.275251	+	[score_CL=0.275251;score_E=15.7956;score_B=10.547;score_UC=0.275251]
7	127983061	127983062	3	2.67212	+	[score_CL=2.67212;score_E=15.8224;score_B=17.3629;score_UC=2.67212]
7	127983062	127983063	3	7.11092	+	[score_CL=7.11092;score_E=15.827;score_B=22.5485;score_UC=7.11092]
7	127983063	127983064	3	5.33463	+	[score_CL=5.33463;score_E=15.8357;score_B=21.1317;score_UC=5.33463]
7	127983064	127983065	3	7.00793	+	[score_CL=7.00793;score_E=15.8405;score_B=22.8256;score_UC=7.00793]
7	127983065	127983066	3	0.257435	+	[score_CL=0.257435;score_E=16.1809;score_B=16.4972;score_UC=0.257435]
7	127984129	127984130	3	1.23381	+	[score_CL=1.23381;score_E=31.8457;score_B=21.4137;score_UC=1.23381]
7	127984130	127984131	3	1.47632	+	[score_CL=1.47632;score_E=30.6208;score_B=21.6481;score_UC=1.47632]
7	127984169	127984170	3	0.181743	+	[score_CL=0.181743;score_E=28.8552;score_B=19.2932;score_UC=0.181743]
7	127984533	127984534	3	1.31204	+	[score_CL=1.31204;score_E=32.2579;score_B=22.3478;score_UC=1.31204]
7	127984534	127984535	3	0.840841	+	[score_CL=0.840841;score_E=33.8749;score_B=21.9305;score_UC=0.840841]
7	127984538	127984539	3	6.85003	+	[score_CL=6.85003;score_E=30.0845;score_B=33.3893;score_UC=6.85003]
7	127984541	127984542	3	6.78186	+	[score_CL=6.78186;score_E=32.2974;score_B=33.4432;score_UC=6.78186]
7	127984542	127984543	3	1.97226	+	[score_CL=1.97226;score_E=35.3693;score_B=28.6765;score_UC=1.97226]
7	127984786	127984787	3	0.0389211	+	[score_CL=0.0389211;score_E=41.7215;score_B=26.3089;score_UC=0.0389211]
7	127984787	127984788	3	4.05802	+	[score_CL=4.05802;score_E=37.6638;score_B=30.5575;score_UC=4.05802]
7	127984788	127984789	3	3.29938	+	[score_CL=3.29938;score_E=49.3295;score_B=34.916;score_UC=3.29938]
7	127984789	127984790	3	8.29615	+	[score_CL=8.29615;score_E=42.6851;score_B=40.2191;score_UC=8.29615]
7	127984790	127984791	3	6.19177	+	[score_CL=6.19177;score_E=42.4288;score_B=38.0472;score_UC=6.19177]
7	127984813	127984814	3	1.52597	+	[score_CL=1.52597;score_E=47.0138;score_B=33.8748;score_UC=1.52597]
7	127984814	127984815	3	9.42104	+	[score_CL=9.42104;score_E=48.7916;score_B=49.6127;score_UC=9.42104]
7	127984815	127984816	3	13.2376	+	[score_CL=13.2376;score_E=53.6832;score_B=58.9915;score_UC=13.2376]
7	127984816	127984817	3	10.9928	+	[score_CL=10.9928;score_E=54.2345;score_B=55.1162;score_UC=10.9928]
7	127984817	127984818	3	7.71531	+	[score_CL=7.71531;score_E=44.9296;score_B=44.0018;score_UC=7.71531]
7	127984819	127984820	3	1.84052	+	[score_CL=1.84052;score_E=37.5793;score_B=26.8707;score_UC=1.84052]
7	127984820	127984821	3	1.85239	+	[score_CL=1.85239;score_E=42.1998;score_B=27.2854;score_UC=1.85239]
7	127984821	127984822	3	2.23385	+	[score_CL=2.23385;score_E=38.0216;score_B=27.5024;score_UC=2.23385]
7	127984822	127984823	3	0.648786	+	[score_CL=0.648786;score_E=43.8993;score_B=25.9997;score_UC=0.648786]
7	127984823	127984824	3	0.84056	+	[score_CL=0.84056;score_E=38.5916;score_B=24.9345;score_UC=0.84056]
7	127984824	127984825	3	0.588095	+	[score_CL=0.588095;score_E=43.3349;score_B=25.5004;score_UC=0.588095]
7	127984825	127984826	3	1.74523	+	[score_CL=1.74523;score_E=35.0708;score_B=26.4235;score_UC=1.74523]
7	127985006	127985007	3	1.53687	+	[score_CL=1.53687;score_E=48.9066;score_B=35.8205;score_UC=1.53687]
7	127985007	127985008	3	6.598	+	[score_CL=6.598;score_E=50.2772;score_B=45.4577;score_UC=6.598]
7	127985008	127985009	3	9.67549	+	[score_CL=9.67549;score_E=45.2974;score_B=48.5469;score_UC=9.67549]
7	127985946	127985947	3	0.754966	+	[score_CL=0.754966;score_E=17.653;score_B=11.6772;score_UC=0.754966]
7	127987692	127987693	3	0.156203	+	[score_CL=0.156203;score_E=36.3685;score_B=24.478;score_UC=0.156203]
7	127987696	127987697	3	4.39179	+	[score_CL=4.39179;score_E=38.712;score_B=32.6196;score_UC=4.39179]
7	127987697	127987698	3	3.22052	+	[score_CL=3.22052;score_E=42.8049;score_B=31.4984;score_UC=3.22052]
7	127987698	127987699	3	1.44613	+	[score_CL=1.44613;score_E=41.4997;score_B=28.4633;score_UC=1.44613]
7	127987715	127987716	3	0.0614786	+	[score_CL=0.0614786;score_E=38.358;score_B=24.4678;score_UC=0.0614786]
7	127987737	127987738	3	3.97317	+	[score_CL=3.97317;score_E=36.7767;score_B=30.2629;score_UC=3.97317]
7	127987738	127987739	3	3.25865	+	[score_CL=3.25865;score_E=38.5274;score_B=29.4492;score_UC=3.25865]
7	128155557	128155558	3	0.298148	+	[score_CL=0.298148;score_E=104.172;score_B=89.0459;score_UC=0.298148]
7	128155558	128155559	3	3.31246	+	[score_CL=3.31246;score_E=107.693;score_B=97.1049;score_UC=3.31246]
7	128155559	128155560	3	7.8223	+	[score_CL=7.8223;score_E=118.821;score_B=114.969;score_UC=7.8223]
7	128155560	128155561	3	18.2533	+	[score_CL=18.2533;score_E=123.38;score_B=138.241;score_UC=18.2533]
7	128155561	128155562	3	17.9898	+	[score_CL=17.9898;score_E=122.777;score_B=137.486;score_UC=17.9898]
7	128155562	128155563	3	6.80734	+	[score_CL=6.80734;score_E=118.727;score_B=113.916;score_UC=6.80734]
7	128155563	128155564	3	2.31399	+	[score_CL=2.31399;score_E=108.603;score_B=96.9743;score_UC=2.31399]
7	128155565	128155566	3	6.56862	+	[score_CL=6.56862;score_E=113.275;score_B=110.053;score_UC=6.56862]
7	128155566	128155567	3	13.6132	+	[score_CL=13.6132;score_E=116.247;score_B=121.981;score_UC=13.6132]
7	128155567	128155568	3	10.0017	+	[score_CL=10.0017;score_E=133.892;score_B=133.9;score_UC=10.0017]
7	128155568	128155569	3	22.1017	+	[score_CL=22.1017;score_E=130.341;score_B=152.248;score_UC=22.1017]
7	128155569	128155570	3	21.3682	+	[score_CL=21.3682;score_E=121.968;score_B=143.333;score_UC=21.3682]
7	128155570	128155571	3	2.31795	+	[score_CL=2.31795;score_E=119.797;score_B=113.359;score_UC=2.31795]
7	128155573	128155574	3	1.75505	+	[score_CL=1.75505;score_E=103.821;score_B=93.7984;score_UC=1.75505]
7	128155574	128155575	3	1.45508	+	[score_CL=1.45508;score_E=108;score_B=93.6416;score_UC=1.45508]
7	128155575	128155576	3	1.09688	+	[score_CL=1.09688;score_E=105.654;score_B=93.0397;score_UC=1.09688]
7	128155584	128155585	3	2.2173	+	[score_CL=2.2173;score_E=119.001;score_B=107.282;score_UC=2.2173]
7	128155585	128155586	3	15.1956	+	[score_CL=15.1956;score_E=111.767;score_B=123.515;score_UC=15.1956]
7	128155586	128155587	3	8.82657	+	[score_CL=8.82657;score_E=115.825;score_B=116.956;score_UC=8.82657]
7	128155701	128155702	3	4.57649	+	[score_CL=4.57649;score_E=49.0431;score_B=47.2537;score_UC=4.57649]
7	128158505	128158506	3	10.8548	+	[score_CL=10.8548;score_E=98.2155;score_B=103.331;score_UC=10.8548]
7	128158506	128158507	3	13.0146	+	[score_CL=13.0146;score_E=96.8802;score_B=105.84;score_UC=13.0146]
7	128158507	128158508	3	0.0120272	+	[score_CL=0.0120272;score_E=114.428;score_B=93.5705;score_UC=0.0120272]
7	128158508	128158509	3	6.50499	+	[score_CL=6.50499;score_E=88.8084;score_B=88.1133;score_UC=6.50499]
7	128158509	128158510	3	1.94736	+	[score_CL=1.94736;score_E=103.341;score_B=85.7703;score_UC=1.94736]
7	128158510	128158511	3	3.91178	+	[score_CL=3.91178;score_E=91.1589;score_B=83.6361;score_UC=3.91178]
7	128158511	128158512	3	1.98575	+	[score_CL=1.98575;score_E=101.507;score_B=84.1262;score_UC=1.98575]
7	128158512	128158513	3	4.20435	+	[score_CL=4.20435;score_E=100.366;score_B=90.2432;score_UC=4.20435]
7	128158513	128158514	3	9.40968	+	[score_CL=9.40968;score_E=112.316;score_B=121.726;score_UC=9.40968]
7	128158514	128158515	3	53.8837	+	[score_CL=53.8837;score_E=117.782;score_B=171.666;score_UC=53.8837]
7	128158515	128158516	3	67.6912	+	[score_CL=67.6912;score_E=127.865;score_B=195.556;score_UC=67.6912]
7	128158516	128158517	3	57.3261	+	[score_CL=57.3261;score_E=128.123;score_B=185.449;score_UC=57.3261]
7	128158517	128158518	3	34.0312	+	[score_CL=34.0312;score_E=107.849;score_B=141.88;score_UC=34.0312]
7	128158520	128158521	3	4.68662	+	[score_CL=4.68662;score_E=97.4889;score_B=90.5689;score_UC=4.68662]
7	128158521	128158522	3	7.11671	+	[score_CL=7.11671;score_E=102.503;score_B=96.0911;score_UC=7.11671]
7	128158522	128158523	3	8.0866	+	[score_CL=8.0866;score_E=111.021;score_B=105.58;score_UC=8.0866]
7	128158523	128158524	3	14.0873	+	[score_CL=14.0873;score_E=105.153;score_B=111.775;score_UC=14.0873]
7	128158524	128158525	3	7.1913	+	[score_CL=7.1913;score_E=104.507;score_B=102.306;score_UC=7.1913]
7	128158634	128158635	3	1.33521	+	[score_CL=1.33521;score_E=58.8205;score_B=50.4378;score_UC=1.33521]
7	128158648	128158649	3	3.99958	+	[score_CL=3.99958;score_E=57.0551;score_B=51.8338;score_UC=3.99958]
7	128158649	128158650	3	1.78038	+	[score_CL=1.78038;score_E=63.0274;score_B=49.3562;score_UC=1.78038]
7	128158650	128158651	3	0.365591	+	[score_CL=0.365591;score_E=60.2418;score_B=45.562;score_UC=0.365591]
7	128158903	128158904	3	0.888371	+	[score_CL=0.888371;score_E=48.6429;score_B=36.2036;score_UC=0.888371]
7	128158904	128158905	3	0.795196	+	[score_CL=0.795196;score_E=48.5768;score_B=36.2013;score_UC=0.795196]
7	128340685	128340686	3	122.769	+	[score_CL=122.769;score_E=266.248;score_B=389.017;score_UC=122.769]
7	128340686	128340687	3	288.267	+	[score_CL=306.915;score_E=288.267;score_B=595.183;score_UC=288.267]
7	128340687	128340688	3	161.992	+	[score_CL=161.992;score_E=287.787;score_B=449.779;score_UC=161.992]
7	128340688	128340689	3	17.3127	+	[score_CL=17.3127;score_E=273.252;score_B=290.565;score_UC=17.3127]
7	128340709	128340710	3	38.6466	+	[score_CL=38.6466;score_E=323.938;score_B=362.585;score_UC=38.6466]
7	128340710	128340711	3	182.732	+	[score_CL=182.732;score_E=345.067;score_B=527.799;score_UC=182.732]
7	128340711	128340712	3	205.897	+	[score_CL=205.897;score_E=326.406;score_B=532.303;score_UC=205.897]
7	128340713	128340714	3	35.322	+	[score_CL=35.322;score_E=331.286;score_B=366.608;score_UC=35.322]
7	128340714	128340715	3	88.2996	+	[score_CL=88.2996;score_E=345.903;score_B=434.203;score_UC=88.2996]
7	128340715	128340716	3	14.1972	+	[score_CL=14.1972;score_E=353.902;score_B=368.1;score_UC=14.1972]
7	128340716	128340717	3	166.62	+	[score_CL=166.62;score_E=350.495;score_B=517.116;score_UC=166.62]
7	128340717	128340718	3	172.731	+	[score_CL=172.731;score_E=357.103;score_B=529.834;score_UC=172.731]
7	128340718	128340719	3	331.695	+	[score_CL=331.695;score_E=358.629;score_B=690.324;score_UC=331.695]
7	128340719	128340720	3	360.106	+	[score_CL=679.856;score_E=360.106;score_B=1039.96;score_UC=360.106]
7	128340720	128340721	3	361.533	+	[score_CL=528.367;score_E=361.533;score_B=889.9;score_UC=361.533]
7	128340721	128340722	3	362.911	+	[score_CL=430.14;score_E=362.911;score_B=793.05;score_UC=362.911]
7	128340722	128340723	3	364.237	+	[score_CL=708.396;score_E=364.237;score_B=1072.63;score_UC=364.237]
7	128340723	128340724	3	365.512	+	[score_CL=635.827;score_E=365.512;score_B=1001.34;score_UC=365.512]
7	128340724	128340725	3	254.156	+	[score_CL=254.156;score_E=358.74;score_B=612.896;score_UC=254.156]
7	128340725	128340726	3	12.5262	+	[score_CL=12.5262;score_E=367.907;score_B=380.433;score_UC=12.5262]
7	128340726	128340727	3	74.8552	+	[score_CL=74.8552;score_E=362.326;score_B=437.181;score_UC=74.8552]
7	128340727	128340728	3	185.62	+	[score_CL=185.62;score_E=370.089;score_B=555.709;score_UC=185.62]
7	128340728	128340729	3	74.8439	+	[score_CL=74.8439;score_E=371.102;score_B=445.946;score_UC=74.8439]
7	128340729	128340730	3	114.818	+	[score_CL=114.818;score_E=371.578;score_B=486.396;score_UC=114.818]
7	128340730	128340731	3	20.9964	+	[score_CL=20.9964;score_E=352.446;score_B=373.442;score_UC=20.9964]
7	128340732	128340733	3	66.3445	+	[score_CL=66.3445;score_E=355.396;score_B=421.74;score_UC=66.3445]
7	128340733	128340734	3	100.808	+	[score_CL=100.808;score_E=375.363;score_B=476.171;score_UC=100.808]
7	128340734	128340735	3	100.486	+	[score_CL=100.486;score_E=376.052;score_B=476.539;score_UC=100.486]
7	128340735	128340736	3	86.9257	+	[score_CL=86.9257;score_E=356.166;score_B=443.092;score_UC=86.9257]
7	128340737	128340738	3	17.108	+	[score_CL=17.108;score_E=358.573;score_B=375.681;score_UC=17.108]
7	128340738	128340739	3	189.334	+	[score_CL=189.334;score_E=376.04;score_B=565.375;score_UC=189.334]
7	128340739	128340740	3	312.703	+	[score_CL=312.703;score_E=378.692;score_B=691.395;score_UC=312.703]
7	128340740	128340741	3	307.563	+	[score_CL=307.563;score_E=379.057;score_B=686.62;score_UC=307.563]
7	128340741	128340742	3	365.879	+	[score_CL=365.879;score_E=379.366;score_B=745.245;score_UC=365.879]
7	128340742	128340743	3	307.785	+	[score_CL=307.785;score_E=379.623;score_B=687.407;score_UC=307.785]
7	128340743	128340744	3	239.006	+	[score_CL=239.006;score_E=359.306;score_B=598.312;score_UC=239.006]
7	128340920	128340921	3	101.251	+	[score_CL=101.251;score_E=355.809;score_B=457.06;score_UC=101.251]
7	128340921	128340922	3	163.486	+	[score_CL=163.486;score_E=375.819;score_B=539.304;score_UC=163.486]
7	128340922	128340923	3	116.141	+	[score_CL=116.141;score_E=376.511;score_B=492.652;score_UC=116.141]
7	128340923	128340924	3	151.504	+	[score_CL=151.504;score_E=377.151;score_B=528.655;score_UC=151.504]
7	128340924	128340925	3	133.534	+	[score_CL=133.534;score_E=377.749;score_B=511.283;score_UC=133.534]
7	128340925	128340926	3	126.984	+	[score_CL=126.984;score_E=378.313;score_B=505.297;score_UC=126.984]
7	128340926	128340927	3	51.1902	+	[score_CL=51.1902;score_E=378.85;score_B=430.04;score_UC=51.1902]
7	128340927	128340928	3	34.3611	+	[score_CL=34.3611;score_E=379.325;score_B=413.686;score_UC=34.3611]
7	128340928	128340929	3	65.3572	+	[score_CL=65.3572;score_E=379.751;score_B=445.108;score_UC=65.3572]
7	128340929	128340930	3	39.4086	+	[score_CL=39.4086;score_E=380.146;score_B=419.554;score_UC=39.4086]
7	128340930	128340931	3	83.3464	+	[score_CL=83.3464;score_E=380.48;score_B=463.826;score_UC=83.3464]
7	128340931	128340932	3	66.9039	+	[score_CL=66.9039;score_E=380.77;score_B=447.673;score_UC=66.9039]
7	128340932	128340933	3	73.402	+	[score_CL=73.402;score_E=361.35;score_B=434.752;score_UC=73.402]
7	128340933	128340934	3	0.305109	+	[score_CL=0.305109;score_E=360.701;score_B=361.558;score_UC=0.305109]
7	128340969	128340970	3	24.2247	+	[score_CL=24.2247;score_E=340.631;score_B=364.856;score_UC=24.2247]
7	128340970	128340971	3	68.7333	+	[score_CL=68.7333;score_E=358.284;score_B=427.018;score_UC=68.7333]
7	128340971	128340972	3	21.6401	+	[score_CL=21.6401;score_E=352.357;score_B=373.997;score_UC=21.6401]
7	128340972	128340973	3	15.6236	+	[score_CL=15.6236;score_E=355.836;score_B=371.459;score_UC=15.6236]
7	128340973	128340974	3	53.2573	+	[score_CL=53.2573;score_E=346.939;score_B=400.197;score_UC=53.2573]
7	128340974	128340975	3	16.5551	+	[score_CL=16.5551;score_E=353.151;score_B=369.707;score_UC=16.5551]
7	128340975	128340976	3	35.3514	+	[score_CL=35.3514;score_E=348.924;score_B=384.275;score_UC=35.3514]
7	128340976	128340977	3	23.2059	+	[score_CL=23.2059;score_E=350.269;score_B=373.475;score_UC=23.2059]
7	128340977	128340978	3	76.9899	+	[score_CL=76.9899;score_E=348.769;score_B=425.759;score_UC=76.9899]
7	128340978	128340979	3	102.108	+	[score_CL=102.108;score_E=347.279;score_B=449.388;score_UC=102.108]
7	128340979	128340980	3	131.337	+	[score_CL=131.337;score_E=345.746;score_B=477.083;score_UC=131.337]
7	128340980	128340981	3	59.4062	+	[score_CL=59.4062;score_E=340.008;score_B=399.415;score_UC=59.4062]
7	128340981	128340982	3	16.3587	+	[score_CL=16.3587;score_E=342.603;score_B=358.961;score_UC=16.3587]
7	128340982	128340983	3	47.8635	+	[score_CL=47.8635;score_E=332.643;score_B=380.506;score_UC=47.8635]
7	128340983	128340984	3	15.0931	+	[score_CL=15.0931;score_E=330.399;score_B=345.492;score_UC=15.0931]
7	128340984	128340985	3	11.5562	+	[score_CL=11.5562;score_E=313.045;score_B=319.802;score_UC=11.5562]
7	128340994	128340995	3	13.3525	+	[score_CL=13.3525;score_E=280.289;score_B=293.555;score_UC=13.3525]
7	128688934	128688935	3	5.89828	+	[score_CL=5.89828;score_E=33.8087;score_B=39.6589;score_UC=5.89828]
7	128688935	128688936	3	33.6112	+	[score_CL=33.6112;score_E=33.7515;score_B=67.3627;score_UC=33.6112]
7	128688936	128688937	3	16.3743	+	[score_CL=16.3743;score_E=33.7515;score_B=50.1258;score_UC=16.3743]
7	128689016	128689017	3	2.79097	+	[score_CL=2.79097;score_E=40.0714;score_B=30.0227;score_UC=2.79097]
7	128689017	128689018	3	3.47117	+	[score_CL=3.47117;score_E=37.9277;score_B=30.6649;score_UC=3.47117]
7	128689164	128689165	3	6.4539	+	[score_CL=6.4539;score_E=50.1588;score_B=53.8258;score_UC=6.4539]
7	128689165	128689166	3	26.0891	+	[score_CL=26.0891;score_E=50.2317;score_B=76.3205;score_UC=26.0891]
7	128689166	128689167	3	16.3081	+	[score_CL=16.3081;score_E=50.4504;score_B=66.7585;score_UC=16.3081]
7	128689167	128689168	3	14.1306	+	[score_CL=14.1306;score_E=50.2438;score_B=60.0378;score_UC=14.1306]
7	128689168	128689169	3	5.92192	+	[score_CL=5.92192;score_E=45.4922;score_B=40.91;score_UC=5.92192]
7	128695316	128695317	3	0.0591977	+	[score_CL=0.0591977;score_E=40.6361;score_B=26.8918;score_UC=0.0591977]
7	128695317	128695318	3	0.315834	+	[score_CL=0.315834;score_E=41.0748;score_B=27.4059;score_UC=0.315834]
7	128695318	128695319	3	0.0178371	+	[score_CL=0.0178371;score_E=41.2032;score_B=27.308;score_UC=0.0178371]
7	128695324	128695325	3	5.83762	+	[score_CL=5.83762;score_E=48.1784;score_B=43.5107;score_UC=5.83762]
7	128695325	128695326	3	9.02532	+	[score_CL=9.02532;score_E=62.6075;score_B=59.52;score_UC=9.02532]
7	128695326	128695327	3	18.0011	+	[score_CL=18.0011;score_E=55.5231;score_B=69.8753;score_UC=18.0011]
7	128695327	128695328	3	7.42926	+	[score_CL=7.42926;score_E=63.3176;score_B=57.0671;score_UC=7.42926]
7	128695328	128695329	3	6.13696	+	[score_CL=6.13696;score_E=51.3193;score_B=43.4818;score_UC=6.13696]
7	128695329	128695330	3	3.95431	+	[score_CL=3.95431;score_E=53.8253;score_B=40.371;score_UC=3.95431]
7	128695330	128695331	3	5.04964	+	[score_CL=5.04964;score_E=44.6359;score_B=39.2589;score_UC=5.04964]
7	128695702	128695703	3	21.3693	+	[score_CL=21.3693;score_E=171.527;score_B=192.896;score_UC=21.3693]
7	128695703	128695704	3	22.5623	+	[score_CL=22.5623;score_E=191.189;score_B=213.751;score_UC=22.5623]
7	128695704	128695705	3	40.9039	+	[score_CL=40.9039;score_E=191.68;score_B=232.584;score_UC=40.9039]
7	128695705	128695706	3	78.3407	+	[score_CL=78.3407;score_E=192.114;score_B=270.455;score_UC=78.3407]
7	128695706	128695707	3	35.9638	+	[score_CL=35.9638;score_E=177.049;score_B=213.013;score_UC=35.9638]
7	128695707	128695708	3	5.0664	+	[score_CL=5.0664;score_E=178.021;score_B=182.887;score_UC=5.0664]
7	128695708	128695709	3	5.08994	+	[score_CL=5.08994;score_E=175.157;score_B=164.164;score_UC=5.08994]
7	128695709	128695710	3	15.2006	+	[score_CL=15.2006;score_E=178.55;score_B=188.57;score_UC=15.2006]
7	128695710	128695711	3	20.1874	+	[score_CL=20.1874;score_E=189.64;score_B=209.229;score_UC=20.1874]
7	128695711	128695712	3	22.102	+	[score_CL=22.102;score_E=180.912;score_B=202.849;score_UC=22.102]
7	128695712	128695713	3	7.58669	+	[score_CL=7.58669;score_E=181.489;score_B=178.028;score_UC=7.58669]
7	128695713	128695714	3	7.50875	+	[score_CL=7.50875;score_E=183.19;score_B=187.186;score_UC=7.50875]
7	128695714	128695715	3	31.0918	+	[score_CL=31.0918;score_E=174.902;score_B=205.993;score_UC=31.0918]
7	128695715	128695716	3	12.1642	+	[score_CL=12.1642;score_E=195.203;score_B=207.367;score_UC=12.1642]
7	128695716	128695717	3	25.9649	+	[score_CL=25.9649;score_E=178.257;score_B=204.207;score_UC=25.9649]
7	128695717	128695718	3	10.4119	+	[score_CL=10.4119;score_E=187.205;score_B=192.996;score_UC=10.4119]
7	128695718	128695719	3	12.0944	+	[score_CL=12.0944;score_E=187.002;score_B=198.966;score_UC=12.0944]
7	128695719	128695720	3	32.1661	+	[score_CL=32.1661;score_E=173.806;score_B=205.972;score_UC=32.1661]
7	128695720	128695721	3	5.47282	+	[score_CL=5.47282;score_E=196.131;score_B=201.608;score_UC=5.47282]
7	128695721	128695722	3	33.8059	+	[score_CL=33.8059;score_E=171.511;score_B=205.317;score_UC=33.8059]
7	128695722	128695723	3	9.51372	+	[score_CL=9.51372;score_E=193.856;score_B=203.285;score_UC=9.51372]
7	128695723	128695724	3	18.0557	+	[score_CL=18.0557;score_E=182.021;score_B=196.359;score_UC=18.0557]
7	128695724	128695725	3	15.7714	+	[score_CL=15.7714;score_E=195.116;score_B=208.735;score_UC=15.7714]
7	128695725	128695726	3	24.2008	+	[score_CL=24.2008;score_E=193.149;score_B=217.349;score_UC=24.2008]
7	128695726	128695727	3	24.8968	+	[score_CL=24.8968;score_E=176.166;score_B=201.062;score_UC=24.8968]
7	128695739	128695740	3	4.97376	+	[score_CL=4.97376;score_E=156.071;score_B=155.069;score_UC=4.97376]
7	128695757	128695758	3	4.29401	+	[score_CL=4.29401;score_E=168.954;score_B=161.431;score_UC=4.29401]
7	128695758	128695759	3	17.8194	+	[score_CL=17.8194;score_E=153.96;score_B=171.712;score_UC=17.8194]
7	128695815	128695816	3	2.47062	+	[score_CL=2.47062;score_E=89.248;score_B=81.7737;score_UC=2.47062]
7	128695816	128695817	3	0.996082	+	[score_CL=0.996082;score_E=92.7429;score_B=79.0138;score_UC=0.996082]
7	128695933	128695934	3	18.8847	+	[score_CL=18.8847;score_E=66.4603;score_B=85.2678;score_UC=18.8847]
7	128695934	128695935	3	11.6244	+	[score_CL=11.6244;score_E=74.3158;score_B=80.8229;score_UC=11.6244]
7	128695935	128695936	3	0.411079	+	[score_CL=0.411079;score_E=71.3435;score_B=56.353;score_UC=0.411079]
7	128695972	128695973	3	4.22073	+	[score_CL=4.22073;score_E=77.2157;score_B=69.1313;score_UC=4.22073]
7	128695973	128695974	3	17.6935	+	[score_CL=17.6935;score_E=63.2735;score_B=80.7762;score_UC=17.6935]
7	128695974	128695975	3	0.875839	+	[score_CL=0.875839;score_E=95.4735;score_B=78.6927;score_UC=0.875839]
7	128695975	128695976	3	14.5555	+	[score_CL=14.5555;score_E=72.1864;score_B=83.6751;score_UC=14.5555]
7	128695976	128695977	3	13.3426	+	[score_CL=13.3426;score_E=72.0602;score_B=82.3442;score_UC=13.3426]
7	128696077	128696078	3	0.224289	+	[score_CL=0.224289;score_E=66.87;score_B=56.9549;score_UC=0.224289]
7	128696095	128696096	3	6.37202	+	[score_CL=6.37202;score_E=85.4642;score_B=83.1371;score_UC=6.37202]
7	128696096	128696097	3	3.72516	+	[score_CL=3.72516;score_E=90.2378;score_B=81.4116;score_UC=3.72516]
7	128696109	128696110	3	7.47048	+	[score_CL=7.47048;score_E=98.3393;score_B=97.4335;score_UC=7.47048]
7	128696110	128696111	3	5.69801	+	[score_CL=5.69801;score_E=102.559;score_B=95.7509;score_UC=5.69801]
7	128696111	128696112	3	1.76635	+	[score_CL=1.76635;score_E=101.949;score_B=89.2115;score_UC=1.76635]
7	128696118	128696119	3	1.69277	+	[score_CL=1.69277;score_E=101.985;score_B=89.1957;score_UC=1.69277]
7	128696119	128696120	3	5.81831	+	[score_CL=5.81831;score_E=114.905;score_B=111.713;score_UC=5.81831]
7	128696120	128696121	3	23.3646	+	[score_CL=23.3646;score_E=111.651;score_B=134.9;score_UC=23.3646]
7	128696121	128696122	3	13.371	+	[score_CL=13.371;score_E=112.684;score_B=125.393;score_UC=13.371]
7	128696122	128696123	3	0.716349	+	[score_CL=0.716349;score_E=110.608;score_B=95.4048;score_UC=0.716349]
7	128696215	128696216	3	0.820533	+	[score_CL=0.820533;score_E=60.217;score_B=46.4683;score_UC=0.820533]
7	128696216	128696217	3	1.79184	+	[score_CL=1.79184;score_E=55.8698;score_B=47.0321;score_UC=1.79184]
7	128696219	128696220	3	5.91491	+	[score_CL=5.91491;score_E=64.3345;score_B=59.4066;score_UC=5.91491]
7	128696220	128696221	3	10.4523	+	[score_CL=10.4523;score_E=66.122;score_B=65.8264;score_UC=10.4523]
7	128696221	128696222	3	7.58735	+	[score_CL=7.58735;score_E=62.7625;score_B=61.581;score_UC=7.58735]
7	128771499	128771500	3	1.73085	+	[score_CL=1.73085;score_E=31.3424;score_B=23.1935;score_UC=1.73085]
7	128771500	128771501	3	0.769629	+	[score_CL=0.769629;score_E=34.0955;score_B=22.2124;score_UC=0.769629]
7	128783655	128783656	3	10.9615	+	[score_CL=10.9615;score_E=62.4499;score_B=68.0091;score_UC=10.9615]
7	128783656	128783657	3	6.87559	+	[score_CL=6.87559;score_E=66.9774;score_B=64.3705;score_UC=6.87559]
7	128783658	128783659	3	3.703	+	[score_CL=3.703;score_E=61.6127;score_B=53.6489;score_UC=3.703]
7	128783659	128783660	3	3.7875	+	[score_CL=3.7875;score_E=66.5514;score_B=54.5842;score_UC=3.7875]
7	128783660	128783661	3	3.7312	+	[score_CL=3.7312;score_E=62.471;score_B=54.582;score_UC=3.7312]
7	128783667	128783668	3	4.11912	+	[score_CL=4.11912;score_E=60.6847;score_B=57.9752;score_UC=4.11912]
7	128783672	128783673	3	0.320674	+	[score_CL=0.320674;score_E=71.6392;score_B=56.475;score_UC=0.320674]
7	128783673	128783674	3	4.22915	+	[score_CL=4.22915;score_E=64.1734;score_B=60.8155;score_UC=4.22915]
7	128783677	128783678	3	2.30957	+	[score_CL=2.30957;score_E=73.925;score_B=62.3057;score_UC=2.30957]
7	128783678	128783679	3	5.89009	+	[score_CL=5.89009;score_E=70.3408;score_B=66.3604;score_UC=5.89009]
7	128783679	128783680	3	2.35546	+	[score_CL=2.35546;score_E=74.7365;score_B=63.2061;score_UC=2.35546]
7	128783691	128783692	3	8.13489	+	[score_CL=8.13489;score_E=71.6773;score_B=76.1183;score_UC=8.13489]
7	128783692	128783693	3	0.30963	+	[score_CL=0.30963;score_E=83.9283;score_B=68.7168;score_UC=0.30963]
7	128783711	128783712	3	7.64323	+	[score_CL=7.64323;score_E=78.1944;score_B=82.1716;score_UC=7.64323]
7	128783857	128783858	3	3.74021	+	[score_CL=3.74021;score_E=41.4913;score_B=32.8083;score_UC=3.74021]
7	128783858	128783859	3	4.06705	+	[score_CL=4.06705;score_E=43.6063;score_B=33.2036;score_UC=4.06705]
7	128783859	128783860	3	3.14776	+	[score_CL=3.14776;score_E=45.4868;score_B=32.0985;score_UC=3.14776]
7	128783860	128783861	3	2.93962	+	[score_CL=2.93962;score_E=40.1354;score_B=30.7723;score_UC=2.93962]
7	128792582	128792583	3	2.66541	+	[score_CL=2.66541;score_E=41.4403;score_B=35.0305;score_UC=2.66541]
7	128792583	128792584	3	9.7363	+	[score_CL=9.7363;score_E=36.4673;score_B=42.0904;score_UC=9.7363]
7	128792587	128792588	3	3.05262	+	[score_CL=3.05262;score_E=44.0737;score_B=34.2998;score_UC=3.05262]
7	128792588	128792589	3	8.60612	+	[score_CL=8.60612;score_E=40.6235;score_B=40.0741;score_UC=8.60612]
7	128792589	128792590	3	4.0724	+	[score_CL=4.0724;score_E=49.7722;score_B=37.2721;score_UC=4.0724]
7	128792590	128792591	3	5.65461	+	[score_CL=5.65461;score_E=37.7101;score_B=34.0837;score_UC=5.65461]
7	128792604	128792605	3	7.20662	+	[score_CL=7.20662;score_E=46.8707;score_B=53.9768;score_UC=7.20662]
7	128792605	128792606	3	26.8306	+	[score_CL=26.8306;score_E=46.2618;score_B=73.0923;score_UC=26.8306]
7	128792606	128792607	3	17.9503	+	[score_CL=17.9503;score_E=46.2591;score_B=64.2095;score_UC=17.9503]
7	129635641	129635642	3	1.5469	+	[score_CL=1.5469;score_E=52.9103;score_B=39.993;score_UC=1.5469]
7	129635642	129635643	3	3.60144	+	[score_CL=3.60144;score_E=61.7964;score_B=50.8176;score_UC=3.60144]
7	129635643	129635644	3	12.1607	+	[score_CL=12.1607;score_E=64.6114;score_B=69.0969;score_UC=12.1607]
7	129635644	129635645	3	15.0727	+	[score_CL=15.0727;score_E=63.3953;score_B=72.5441;score_UC=15.0727]
7	129635645	129635646	3	5.23845	+	[score_CL=5.23845;score_E=61.8827;score_B=56.0361;score_UC=5.23845]
7	130168857	130168858	3	3.37586	+	[score_CL=3.37586;score_E=35.8421;score_B=30.939;score_UC=3.37586]
7	130168858	130168859	3	7.40981	+	[score_CL=7.40981;score_E=33.863;score_B=35.0983;score_UC=7.40981]
7	130284466	130284467	3	7.4928	+	[score_CL=7.4928;score_E=108.315;score_B=108.471;score_UC=7.4928]
7	130284467	130284468	3	4.0745	+	[score_CL=4.0745;score_E=121.724;score_B=108.199;score_UC=4.0745]
7	130284468	130284469	3	6.73474	+	[score_CL=6.73474;score_E=129.348;score_B=136.084;score_UC=6.73474]
7	130284469	130284470	3	61.9628	+	[score_CL=61.9628;score_E=132.129;score_B=194.092;score_UC=61.9628]
7	130284470	130284471	3	39.1455	+	[score_CL=39.1455;score_E=144.775;score_B=183.921;score_UC=39.1455]
7	130284471	130284472	3	35.1885	+	[score_CL=35.1885;score_E=144.901;score_B=180.09;score_UC=35.1885]
7	130284472	130284473	3	120.173	+	[score_CL=120.173;score_E=144.994;score_B=265.167;score_UC=120.173]
7	130284473	130284474	3	30.1132	+	[score_CL=30.1132;score_E=129.415;score_B=159.528;score_UC=30.1132]
7	130284474	130284475	3	4.875	+	[score_CL=4.875;score_E=124.559;score_B=128.925;score_UC=4.875]
7	130733312	130733313	3	3.69485	+	[score_CL=3.69485;score_E=41.4944;score_B=33.0751;score_UC=3.69485]
7	130733313	130733314	3	8.92587	+	[score_CL=8.92587;score_E=47.6868;score_B=50.5538;score_UC=8.92587]
7	130733314	130733315	3	17.3921	+	[score_CL=17.3921;score_E=46.9172;score_B=61.0528;score_UC=17.3921]
7	130733315	130733316	3	7.26244	+	[score_CL=7.26244;score_E=49.5203;score_B=47.825;score_UC=7.26244]
7	130733316	130733317	3	3.69029	+	[score_CL=3.69029;score_E=41.2956;score_B=32.3625;score_UC=3.69029]
7	130735330	130735331	3	3.20625	+	[score_CL=3.20625;score_E=44.9932;score_B=35.2971;score_UC=3.20625]
7	130735331	130735332	3	3.82809	+	[score_CL=3.82809;score_E=42.8609;score_B=35.9397;score_UC=3.82809]
7	130834354	130834355	3	163.156	+	[score_CL=163.156;score_E=255.022;score_B=418.178;score_UC=163.156]
7	130834358	130834359	3	205.165	+	[score_CL=205.165;score_E=283.088;score_B=488.253;score_UC=205.165]
7	130834359	130834360	3	304.15	+	[score_CL=708.396;score_E=304.15;score_B=1012.55;score_UC=304.15]
7	130834360	130834361	3	305.97	+	[score_CL=708.396;score_E=305.97;score_B=1014.37;score_UC=305.97]
7	130834361	130834362	3	307.769	+	[score_CL=708.396;score_E=307.769;score_B=1016.17;score_UC=307.769]
7	130834362	130834363	3	309.547	+	[score_CL=708.396;score_E=309.547;score_B=1017.94;score_UC=309.547]
7	130834363	130834364	3	311.304	+	[score_CL=708.396;score_E=311.304;score_B=1019.7;score_UC=311.304]
7	130834364	130834365	3	313.038	+	[score_CL=708.396;score_E=313.038;score_B=1021.43;score_UC=313.038]
7	130834365	130834366	3	314.75	+	[score_CL=708.396;score_E=314.75;score_B=1023.15;score_UC=314.75]
7	130834366	130834367	3	316.438	+	[score_CL=708.396;score_E=316.438;score_B=1024.83;score_UC=316.438]
7	130834367	130834368	3	318.102	+	[score_CL=708.396;score_E=318.102;score_B=1026.5;score_UC=318.102]
7	130834368	130834369	3	319.742	+	[score_CL=708.396;score_E=319.742;score_B=1028.14;score_UC=319.742]
7	130834369	130834370	3	321.356	+	[score_CL=708.396;score_E=321.356;score_B=1029.75;score_UC=321.356]
7	130834370	130834371	3	322.944	+	[score_CL=708.396;score_E=322.944;score_B=1031.34;score_UC=322.944]
7	130834371	130834372	3	324.506	+	[score_CL=708.396;score_E=324.506;score_B=1032.9;score_UC=324.506]
7	130834372	130834373	3	326.04	+	[score_CL=423.97;score_E=326.04;score_B=750.011;score_UC=326.04]
7	130834373	130834374	3	327.547	+	[score_CL=708.396;score_E=327.547;score_B=1035.94;score_UC=327.547]
7	130834374	130834375	3	329.026	+	[score_CL=708.396;score_E=329.026;score_B=1037.42;score_UC=329.026]
7	130834375	130834376	3	330.476	+	[score_CL=708.396;score_E=330.476;score_B=1038.87;score_UC=330.476]
7	130834376	130834377	3	331.897	+	[score_CL=708.396;score_E=331.897;score_B=1040.29;score_UC=331.897]
7	130834377	130834378	3	333.287	+	[score_CL=708.396;score_E=333.287;score_B=1041.68;score_UC=333.287]
7	130834378	130834379	3	334.647	+	[score_CL=708.396;score_E=334.647;score_B=1043.04;score_UC=334.647]
7	130834379	130834380	3	335.976	+	[score_CL=708.396;score_E=335.976;score_B=1044.37;score_UC=335.976]
7	130834380	130834381	3	337.273	+	[score_CL=604.584;score_E=337.273;score_B=941.858;score_UC=337.273]
7	130834381	130834382	3	42.5378	+	[score_CL=42.5378;score_E=318.017;score_B=360.555;score_UC=42.5378]
7	130834385	130834386	3	253.813	+	[score_CL=253.813;score_E=324.042;score_B=577.855;score_UC=253.813]
7	130834386	130834387	3	244.691	+	[score_CL=244.691;score_E=344.361;score_B=589.052;score_UC=244.691]
7	130834387	130834388	3	345.421	+	[score_CL=549.062;score_E=345.421;score_B=894.482;score_UC=345.421]
7	130834388	130834389	3	211.401	+	[score_CL=211.401;score_E=325.924;score_B=537.324;score_UC=211.401]
7	130834391	130834392	3	330.074	+	[score_CL=708.396;score_E=330.074;score_B=1038.47;score_UC=330.074]
7	130834392	130834393	3	350.173	+	[score_CL=708.396;score_E=350.173;score_B=1058.57;score_UC=350.173]
7	130834393	130834394	3	351.01	+	[score_CL=708.396;score_E=351.01;score_B=1059.41;score_UC=351.01]
7	130834394	130834395	3	351.808	+	[score_CL=708.396;score_E=351.808;score_B=1060.2;score_UC=351.808]
7	130834395	130834396	3	352.567	+	[score_CL=708.396;score_E=352.567;score_B=1060.96;score_UC=352.567]
7	130834396	130834397	3	353.287	+	[score_CL=635.435;score_E=353.287;score_B=988.721;score_UC=353.287]
7	130834397	130834398	3	353.966	+	[score_CL=708.396;score_E=353.966;score_B=1062.36;score_UC=353.966]
7	130834398	130834399	3	354.605	+	[score_CL=708.396;score_E=354.605;score_B=1063;score_UC=354.605]
7	130834399	130834400	3	141.121	+	[score_CL=141.121;score_E=334.682;score_B=475.803;score_UC=141.121]
7	130834401	130834402	3	337.052	+	[score_CL=708.396;score_E=337.052;score_B=1045.45;score_UC=337.052]
7	130834402	130834403	3	336.227	+	[score_CL=708.396;score_E=336.227;score_B=1044.62;score_UC=336.227]
7	130834413	130834414	3	339.875	+	[score_CL=708.396;score_E=339.875;score_B=1048.27;score_UC=339.875]
7	130834414	130834415	3	359.046	+	[score_CL=708.396;score_E=359.046;score_B=1067.44;score_UC=359.046]
7	130834415	130834416	3	358.948	+	[score_CL=708.396;score_E=358.948;score_B=1067.34;score_UC=358.948]
7	130834416	130834417	3	358.806	+	[score_CL=708.396;score_E=358.806;score_B=1067.2;score_UC=358.806]
7	130834417	130834418	3	358.618	+	[score_CL=708.396;score_E=358.618;score_B=1067.01;score_UC=358.618]
7	130834418	130834419	3	358.385	+	[score_CL=708.396;score_E=358.385;score_B=1066.78;score_UC=358.385]
7	130834419	130834420	3	358.106	+	[score_CL=708.396;score_E=358.106;score_B=1066.5;score_UC=358.106]
7	130834420	130834421	3	357.782	+	[score_CL=708.396;score_E=357.782;score_B=1066.18;score_UC=357.782]
7	130834421	130834422	3	357.413	+	[score_CL=708.396;score_E=357.413;score_B=1065.81;score_UC=357.413]
7	130834422	130834423	3	356.998	+	[score_CL=708.396;score_E=356.998;score_B=1065.39;score_UC=356.998]
7	130834423	130834424	3	356.538	+	[score_CL=708.396;score_E=356.538;score_B=1064.93;score_UC=356.538]
7	130834424	130834425	3	356.032	+	[score_CL=708.396;score_E=356.032;score_B=1064.43;score_UC=356.032]
7	130834425	130834426	3	355.481	+	[score_CL=708.396;score_E=355.481;score_B=1063.88;score_UC=355.481]
7	130834426	130834427	3	354.885	+	[score_CL=708.396;score_E=354.885;score_B=1063.28;score_UC=354.885]
7	130834427	130834428	3	354.244	+	[score_CL=708.396;score_E=354.244;score_B=1062.64;score_UC=354.244]
7	130834428	130834429	3	353.558	+	[score_CL=708.396;score_E=353.558;score_B=1061.95;score_UC=353.558]
7	130834429	130834430	3	352.827	+	[score_CL=708.396;score_E=352.827;score_B=1061.22;score_UC=352.827]
7	130834430	130834431	3	352.052	+	[score_CL=708.396;score_E=352.052;score_B=1060.45;score_UC=352.052]
7	130834431	130834432	3	351.232	+	[score_CL=708.396;score_E=351.232;score_B=1059.63;score_UC=351.232]
7	130834432	130834433	3	350.368	+	[score_CL=708.396;score_E=350.368;score_B=1058.76;score_UC=350.368]
7	130834433	130834434	3	349.46	+	[score_CL=708.396;score_E=349.46;score_B=1057.86;score_UC=349.46]
7	130834434	130834435	3	348.509	+	[score_CL=708.396;score_E=348.509;score_B=1056.91;score_UC=348.509]
7	130834435	130834436	3	347.515	+	[score_CL=708.396;score_E=347.515;score_B=1055.91;score_UC=347.515]
7	130834436	130834437	3	346.477	+	[score_CL=708.396;score_E=346.477;score_B=1054.87;score_UC=346.477]
7	130834437	130834438	3	345.397	+	[score_CL=708.396;score_E=345.397;score_B=1053.79;score_UC=345.397]
7	130834438	130834439	3	344.274	+	[score_CL=708.396;score_E=344.274;score_B=1052.67;score_UC=344.274]
7	130834439	130834440	3	343.11	+	[score_CL=708.396;score_E=343.11;score_B=1051.51;score_UC=343.11]
7	130834440	130834441	3	341.904	+	[score_CL=708.396;score_E=341.904;score_B=1050.3;score_UC=341.904]
7	130834441	130834442	3	320.136	+	[score_CL=708.396;score_E=320.136;score_B=1028.53;score_UC=320.136]
7	130834443	130834444	3	260.849	+	[score_CL=260.849;score_E=298.299;score_B=559.148;score_UC=260.849]
7	130908666	130908667	3	10.2957	+	[score_CL=10.2957;score_E=85.7488;score_B=93.2129;score_UC=10.2957]
7	130908667	130908668	3	23.8033	+	[score_CL=23.8033;score_E=79.1624;score_B=102.951;score_UC=23.8033]
7	130908668	130908669	3	3.32352	+	[score_CL=3.32352;score_E=85.0308;score_B=82.0659;score_UC=3.32352]
7	130908670	130908671	3	12.1169	+	[score_CL=12.1169;score_E=86.5252;score_B=95.6234;score_UC=12.1169]
7	130908671	130908672	3	21.5158	+	[score_CL=21.5158;score_E=93.9397;score_B=114.629;score_UC=21.5158]
7	130908672	130908673	3	15.301	+	[score_CL=15.301;score_E=106.41;score_B=121.659;score_UC=15.301]
7	130908673	130908674	3	27.5368	+	[score_CL=27.5368;score_E=96.1358;score_B=123.67;score_UC=27.5368]
7	130908674	130908675	3	13.8666	+	[score_CL=13.8666;score_E=86.4296;score_B=100.293;score_UC=13.8666]
7	130908677	130908678	3	10.2447	+	[score_CL=10.2447;score_E=71.907;score_B=77.5581;score_UC=10.2447]
7	130908678	130908679	3	4.01516	+	[score_CL=4.01516;score_E=80.3318;score_B=71.5242;score_UC=4.01516]
7	130908682	130908683	3	0.130607	+	[score_CL=0.130607;score_E=68.6319;score_B=58.5712;score_UC=0.130607]
7	130908684	130908685	3	9.60424	+	[score_CL=9.60424;score_E=89.4161;score_B=99.0204;score_UC=9.60424]
7	130908685	130908686	3	42.3107	+	[score_CL=42.3107;score_E=99.138;score_B=141.449;score_UC=42.3107]
7	130908686	130908687	3	35.7458	+	[score_CL=35.7458;score_E=108.865;score_B=144.61;score_UC=35.7458]
7	130908687	130908688	3	66.9053	+	[score_CL=66.9053;score_E=108.963;score_B=175.868;score_UC=66.9053]
7	130908688	130908689	3	102.022	+	[score_CL=102.022;score_E=109.051;score_B=211.073;score_UC=102.022]
7	130908689	130908690	3	46.3042	+	[score_CL=46.3042;score_E=105.762;score_B=152.066;score_UC=46.3042]
7	130908690	130908691	3	17.1877	+	[score_CL=17.1877;score_E=109.143;score_B=126.331;score_UC=17.1877]
7	130908691	130908692	3	23.3809	+	[score_CL=23.3809;score_E=106.734;score_B=130.062;score_UC=23.3809]
7	130908692	130908693	3	21.338	+	[score_CL=21.338;score_E=105.86;score_B=127.175;score_UC=21.338]
7	130908693	130908694	3	17.1232	+	[score_CL=17.1232;score_E=105.738;score_B=120.383;score_UC=17.1232]
7	130908694	130908695	3	17.0588	+	[score_CL=17.0588;score_E=107.159;score_B=124.218;score_UC=17.0588]
7	130908695	130908696	3	75.4425	+	[score_CL=75.4425;score_E=107.12;score_B=182.562;score_UC=75.4425]
7	130908696	130908697	3	46.3488	+	[score_CL=46.3488;score_E=109.398;score_B=155.747;score_UC=46.3488]
7	130908697	130908698	3	26.4425	+	[score_CL=26.4425;score_E=88.9415;score_B=115.384;score_UC=26.4425]
7	130908703	130908704	3	15.1596	+	[score_CL=15.1596;score_E=69.9241;score_B=85.0597;score_UC=15.1596]
7	130908705	130908706	3	1.75332	+	[score_CL=1.75332;score_E=73.019;score_B=62.1572;score_UC=1.75332]
7	130908706	130908707	3	1.77511	+	[score_CL=1.77511;score_E=72.7998;score_B=62.0854;score_UC=1.77511]
7	130908894	130908895	3	8.19366	+	[score_CL=8.19366;score_E=28.224;score_B=33.6986;score_UC=8.19366]
7	130908895	130908896	3	4.31873	+	[score_CL=4.31873;score_E=28.3594;score_B=29.8548;score_UC=4.31873]
7	130908952	130908953	3	5.93801	+	[score_CL=5.93801;score_E=29.8704;score_B=31.0451;score_UC=5.93801]
7	130908953	130908954	3	7.01431	+	[score_CL=7.01431;score_E=29.8958;score_B=33.0365;score_UC=7.01431]
7	130908954	130908955	3	5.89028	+	[score_CL=5.89028;score_E=29.8926;score_B=30.8796;score_UC=5.89028]
7	130909145	130909146	3	2.87851	+	[score_CL=2.87851;score_E=51.0819;score_B=43.0195;score_UC=2.87851]
7	130909146	130909147	3	15.1042	+	[score_CL=15.1042;score_E=44.0033;score_B=55.8566;score_UC=15.1042]
7	130909147	130909148	3	5.03313	+	[score_CL=5.03313;score_E=49.2725;score_B=45.8782;score_UC=5.03313]
7	130909151	130909152	3	0.0956194	+	[score_CL=0.0956194;score_E=41.9132;score_B=27.1632;score_UC=0.0956194]
7	130909152	130909153	3	1.00306	+	[score_CL=1.00306;score_E=38.3124;score_B=28.2018;score_UC=1.00306]
7	130909169	130909170	3	0.184742	+	[score_CL=0.184742;score_E=43.8262;score_B=29.4835;score_UC=0.184742]
7	130909170	130909171	3	0.77144	+	[score_CL=0.77144;score_E=47.3845;score_B=31.6618;score_UC=0.77144]
7	130909171	130909172	3	2.51651	+	[score_CL=2.51651;score_E=50.0562;score_B=37.5014;score_UC=2.51651]
7	130909172	130909173	3	6.51185	+	[score_CL=6.51185;score_E=43.3054;score_B=41.6323;score_UC=6.51185]
7	130909173	130909174	3	0.838174	+	[score_CL=0.838174;score_E=50.3608;score_B=36.043;score_UC=0.838174]
7	130909252	130909253	3	0.339882	+	[score_CL=0.339882;score_E=64.1336;score_B=49.7247;score_UC=0.339882]
7	130909253	130909254	3	1.20582	+	[score_CL=1.20582;score_E=60.6988;score_B=51.0304;score_UC=1.20582]
7	130910052	130910053	3	0.0143483	+	[score_CL=0.0143483;score_E=55.7996;score_B=40.0122;score_UC=0.0143483]
7	130910053	130910054	3	7.59373	+	[score_CL=7.59373;score_E=59.5307;score_B=57.6688;score_UC=7.59373]
7	130910054	130910055	3	15.6237	+	[score_CL=15.6237;score_E=58.1678;score_B=67.8405;score_UC=15.6237]
7	130910055	130910056	3	7.70292	+	[score_CL=7.70292;score_E=60.9372;score_B=57.4506;score_UC=7.70292]
7	130910056	130910057	3	2.53335	+	[score_CL=2.53335;score_E=53.8661;score_B=41.7432;score_UC=2.53335]
7	130910057	130910058	3	0.228533	+	[score_CL=0.228533;score_E=49.1962;score_B=34.0548;score_UC=0.228533]
7	130910072	130910073	3	1.18876	+	[score_CL=1.18876;score_E=38.7562;score_B=30.4489;score_UC=1.18876]
7	130910553	130910554	3	6.58773	+	[score_CL=6.58773;score_E=17.5703;score_B=24.1566;score_UC=6.58773]
7	130910554	130910555	3	12.5642	+	[score_CL=12.5642;score_E=17.5703;score_B=30.1341;score_UC=12.5642]
7	130910692	130910693	3	2.17382	+	[score_CL=2.17382;score_E=64.7976;score_B=56.286;score_UC=2.17382]
7	130910693	130910694	3	0.968561	+	[score_CL=0.968561;score_E=68.4476;score_B=54.7946;score_UC=0.968561]
7	130910704	130910705	3	2.26512	+	[score_CL=2.26512;score_E=58.0072;score_B=51.6852;score_UC=2.26512]
7	130910711	130910712	3	1.95711	+	[score_CL=1.95711;score_E=58.2371;score_B=47.5063;score_UC=1.95711]
7	130910712	130910713	3	2.02168	+	[score_CL=2.02168;score_E=57.6632;score_B=46.9893;score_UC=2.02168]
7	130910716	130910717	3	0.413406	+	[score_CL=0.413406;score_E=51.6256;score_B=41.5998;score_UC=0.413406]
7	130910719	130910720	3	6.06424	+	[score_CL=6.06424;score_E=54.0995;score_B=50.9472;score_UC=6.06424]
7	130910720	130910721	3	4.57134	+	[score_CL=4.57134;score_E=64.5306;score_B=52.1095;score_UC=4.57134]
7	130910721	130910722	3	7.48997	+	[score_CL=7.48997;score_E=55.9264;score_B=52.6075;score_UC=7.48997]
7	130910722	130910723	3	3.14508	+	[score_CL=3.14508;score_E=61.2187;score_B=47.4677;score_UC=3.14508]
7	130910723	130910724	3	2.89372	+	[score_CL=2.89372;score_E=56.6799;score_B=42.6892;score_UC=2.89372]
7	130910724	130910725	3	3.22718	+	[score_CL=3.22718;score_E=53.6678;score_B=42.1029;score_UC=3.22718]
7	130910725	130910726	3	2.76782	+	[score_CL=2.76782;score_E=50.794;score_B=40.8347;score_UC=2.76782]
7	130911369	130911370	3	7.70536	+	[score_CL=7.70536;score_E=48.6411;score_B=47.7262;score_UC=7.70536]
7	130911370	130911371	3	8.60698	+	[score_CL=8.60698;score_E=55.5739;score_B=51.2192;score_UC=8.60698]
7	130911371	130911372	3	7.51268	+	[score_CL=7.51268;score_E=49.3456;score_B=48.0447;score_UC=7.51268]
7	130911385	130911386	3	2.68739	+	[score_CL=2.68739;score_E=50.6304;score_B=40.352;score_UC=2.68739]
7	130911386	130911387	3	3.33967	+	[score_CL=3.33967;score_E=48.7672;score_B=41.2819;score_UC=3.33967]
7	130911538	130911539	3	0.659558	+	[score_CL=0.659558;score_E=26.9342;score_B=19.5595;score_UC=0.659558]
7	130911646	130911647	3	5.16509	+	[score_CL=5.16509;score_E=55.3834;score_B=49.3224;score_UC=5.16509]
7	130911647	130911648	3	10.5311	+	[score_CL=10.5311;score_E=49.3111;score_B=54.8192;score_UC=10.5311]
7	130911671	130911672	3	8.70008	+	[score_CL=8.70008;score_E=58.8889;score_B=59.9274;score_UC=8.70008]
7	130911672	130911673	3	12.3953	+	[score_CL=12.3953;score_E=65.9277;score_B=68.9855;score_UC=12.3953]
7	130911673	130911674	3	10.7125	+	[score_CL=10.7125;score_E=78.6992;score_B=78.9868;score_UC=10.7125]
7	130911674	130911675	3	20.3642	+	[score_CL=20.3642;score_E=60.4641;score_B=80.5052;score_UC=20.3642]
7	130911675	130911676	3	3.09229	+	[score_CL=3.09229;score_E=65.855;score_B=59.2609;score_UC=3.09229]
7	130911682	130911683	3	8.34112	+	[score_CL=8.34112;score_E=62.4012;score_B=62.7274;score_UC=8.34112]
7	130911683	130911684	3	15.4524	+	[score_CL=15.4524;score_E=75.7864;score_B=90.2064;score_UC=15.4524]
7	130911684	130911685	3	26.1955	+	[score_CL=26.1955;score_E=82.3901;score_B=108.585;score_UC=26.1955]
7	130911685	130911686	3	22.4991	+	[score_CL=22.4991;score_E=66.1906;score_B=88.6897;score_UC=22.4991]
7	130911823	130911824	3	2.65002	+	[score_CL=2.65002;score_E=41.7526;score_B=34.3496;score_UC=2.65002]
7	130911824	130911825	3	1.30956	+	[score_CL=1.30956;score_E=46.0227;score_B=32.8767;score_UC=1.30956]
7	130911827	130911828	3	1.0778	+	[score_CL=1.0778;score_E=42.7919;score_B=31;score_UC=1.0778]
7	130911828	130911829	3	1.10352	+	[score_CL=1.10352;score_E=42.5377;score_B=30.8939;score_UC=1.10352]
7	130912111	130912112	3	2.92341	+	[score_CL=2.92341;score_E=98.1043;score_B=100.92;score_UC=2.92341]
7	130912112	130912113	3	33.196	+	[score_CL=33.196;score_E=80.9412;score_B=114.137;score_UC=33.196]
7	130912126	130912127	3	7.71096	+	[score_CL=7.71096;score_E=91.2191;score_B=90.2115;score_UC=7.71096]
7	130912127	130912128	3	8.91365	+	[score_CL=8.91365;score_E=110.581;score_B=119.436;score_UC=8.91365]
7	130912128	130912129	3	36.069	+	[score_CL=36.069;score_E=111.946;score_B=148.015;score_UC=36.069]
7	130912129	130912130	3	60.8013	+	[score_CL=60.8013;score_E=115.576;score_B=176.377;score_UC=60.8013]
7	130912130	130912131	3	13.666	+	[score_CL=13.666;score_E=102.075;score_B=115.741;score_UC=13.666]
7	130912140	130912141	3	0.0923202	+	[score_CL=0.0923202;score_E=89.808;score_B=74.712;score_UC=0.0923202]
7	130912141	130912142	3	1.58437	+	[score_CL=1.58437;score_E=95.128;score_B=81.1454;score_UC=1.58437]
7	130912142	130912143	3	6.66148	+	[score_CL=6.66148;score_E=106.093;score_B=104.508;score_UC=6.66148]
7	130912143	130912144	3	23.4381	+	[score_CL=23.4381;score_E=93.1327;score_B=116.562;score_UC=23.4381]
7	130912144	130912145	3	2.55435	+	[score_CL=2.55435;score_E=103.057;score_B=98.9314;score_UC=2.55435]
7	130912150	130912151	3	14.8978	+	[score_CL=14.8978;score_E=95.297;score_B=108.522;score_UC=14.8978]
7	130912151	130912152	3	11.7044	+	[score_CL=11.7044;score_E=118.642;score_B=121.684;score_UC=11.7044]
7	130912152	130912153	3	21.6297	+	[score_CL=21.6297;score_E=101.494;score_B=122.52;score_UC=21.6297]
7	130912153	130912154	3	6.35151	+	[score_CL=6.35151;score_E=102.51;score_B=101.649;score_UC=6.35151]
7	130912158	130912159	3	9.89788	+	[score_CL=9.89788;score_E=89.113;score_B=92.8106;score_UC=9.89788]
7	130912159	130912160	3	6.19006	+	[score_CL=6.19006;score_E=92.9651;score_B=88.9779;score_UC=6.19006]
7	130912229	130912230	3	1.19375	+	[score_CL=1.19375;score_E=77.463;score_B=69.0044;score_UC=1.19375]
7	130912242	130912243	3	2.13348	+	[score_CL=2.13348;score_E=82.3941;score_B=71.499;score_UC=2.13348]
7	130912243	130912244	3	2.46298	+	[score_CL=2.46298;score_E=84.739;score_B=72.0174;score_UC=2.46298]
7	130912244	130912245	3	2.36022	+	[score_CL=2.36022;score_E=102.47;score_B=102.205;score_UC=2.36022]
7	130912245	130912246	3	32.8614	+	[score_CL=32.8614;score_E=100.657;score_B=133.519;score_UC=32.8614]
7	130912246	130912247	3	87.4715	+	[score_CL=87.4715;score_E=117.428;score_B=204.899;score_UC=87.4715]
7	130912247	130912248	3	43.0703	+	[score_CL=43.0703;score_E=117.42;score_B=160.491;score_UC=43.0703]
7	130912248	130912249	3	43.1898	+	[score_CL=43.1898;score_E=117.408;score_B=160.597;score_UC=43.1898]
7	130912249	130912250	3	37.9145	+	[score_CL=37.9145;score_E=117.39;score_B=155.304;score_UC=37.9145]
7	130912250	130912251	3	35.8448	+	[score_CL=35.8448;score_E=110.702;score_B=146.547;score_UC=35.8448]
7	130912251	130912252	3	13.8589	+	[score_CL=13.8589;score_E=98.7106;score_B=112.569;score_UC=13.8589]
7	130912252	130912253	3	1.73357	+	[score_CL=1.73357;score_E=94.8915;score_B=82.2229;score_UC=1.73357]
7	130912257	130912258	3	1.92269	+	[score_CL=1.92269;score_E=85.6761;score_B=73.3441;score_UC=1.92269]
7	130912258	130912259	3	5.06326	+	[score_CL=5.06326;score_E=79.4014;score_B=76.405;score_UC=5.06326]
7	130912261	130912262	3	2.50493	+	[score_CL=2.50493;score_E=91.643;score_B=80.3713;score_UC=2.50493]
7	130912262	130912263	3	11.8619	+	[score_CL=11.8619;score_E=79.3712;score_B=89.4332;score_UC=11.8619]
7	130912454	130912455	3	10.5883	+	[score_CL=10.5883;score_E=132.122;score_B=141.632;score_UC=10.5883]
7	130912457	130912458	3	1.69267	+	[score_CL=1.69267;score_E=144.51;score_B=131.548;score_UC=1.69267]
7	130912458	130912459	3	7.10485	+	[score_CL=7.10485;score_E=140.399;score_B=137.811;score_UC=7.10485]
7	130912459	130912460	3	4.22502	+	[score_CL=4.22502;score_E=146.289;score_B=135.541;score_UC=4.22502]
7	130912460	130912461	3	2.68742	+	[score_CL=2.68742;score_E=142.086;score_B=131.397;score_UC=2.68742]
7	130912527	130912528	3	6.79062	+	[score_CL=6.79062;score_E=165.541;score_B=162.739;score_UC=6.79062]
7	130912528	130912529	3	14.9263	+	[score_CL=14.9263;score_E=157.181;score_B=170.632;score_UC=14.9263]
7	130912532	130912533	3	32.5344	+	[score_CL=32.5344;score_E=154.821;score_B=187.355;score_UC=32.5344]
7	130912533	130912534	3	4.40226	+	[score_CL=4.40226;score_E=169.592;score_B=173.939;score_UC=4.40226]
7	130912537	130912538	3	5.10508	+	[score_CL=5.10508;score_E=150.358;score_B=149.496;score_UC=5.10508]
7	130912539	130912540	3	1.36631	+	[score_CL=1.36631;score_E=150.736;score_B=142.139;score_UC=1.36631]
7	130912544	130912545	3	25.5352	+	[score_CL=25.5352;score_E=149.751;score_B=175.286;score_UC=25.5352]
7	130912597	130912598	3	3.62608	+	[score_CL=3.62608;score_E=153.069;score_B=143.987;score_UC=3.62608]
7	130912598	130912599	3	12.4889	+	[score_CL=12.4889;score_E=162.572;score_B=175.061;score_UC=12.4889]
7	130912599	130912600	3	46.3401	+	[score_CL=46.3401;score_E=150.629;score_B=196.969;score_UC=46.3401]
7	130912605	130912606	3	4.77188	+	[score_CL=4.77188;score_E=153.313;score_B=146.468;score_UC=4.77188]
7	130912606	130912607	3	15.7421	+	[score_CL=15.7421;score_E=145.608;score_B=157.511;score_UC=15.7421]
7	130912607	130912608	3	4.61302	+	[score_CL=4.61302;score_E=152.736;score_B=145.703;score_UC=4.61302]
7	130912616	130912617	3	1.05508	+	[score_CL=1.05508;score_E=145.177;score_B=131.226;score_UC=1.05508]
7	130912617	130912618	3	7.6988	+	[score_CL=7.6988;score_E=134.48;score_B=137.576;score_UC=7.6988]
7	130912621	130912622	3	3.08976	+	[score_CL=3.08976;score_E=138.999;score_B=129.043;score_UC=3.08976]
7	130912622	130912623	3	4.79542	+	[score_CL=4.79542;score_E=138.562;score_B=130.603;score_UC=4.79542]
7	130912623	130912624	3	3.29692	+	[score_CL=3.29692;score_E=138.219;score_B=128.708;score_UC=3.29692]
7	130912628	130912629	3	0.281975	+	[score_CL=0.281975;score_E=129.98;score_B=120.155;score_UC=0.281975]
7	130912683	130912684	3	4.20342	+	[score_CL=4.20342;score_E=134.041;score_B=138.259;score_UC=4.20342]
7	130912684	130912685	3	43.1088	+	[score_CL=43.1088;score_E=137.971;score_B=181.08;score_UC=43.1088]
7	130912685	130912686	3	31.1351	+	[score_CL=31.1351;score_E=132.174;score_B=163.309;score_UC=31.1351]
7	130912689	130912690	3	18.0122	+	[score_CL=18.0122;score_E=111.869;score_B=129.881;score_UC=18.0122]
7	130912967	130912968	3	5.27219	+	[score_CL=5.27219;score_E=97.207;score_B=96.8022;score_UC=5.27219]
7	130912970	130912971	3	5.83227	+	[score_CL=5.83227;score_E=98.2576;score_B=98.2413;score_UC=5.83227]
7	130912971	130912972	3	0.0780864	+	[score_CL=0.0780864;score_E=108.125;score_B=92.5796;score_UC=0.0780864]
7	130912979	130912980	3	0.783608	+	[score_CL=0.783608;score_E=98.1442;score_B=89.0298;score_UC=0.783608]
7	130913126	130913127	3	7.6094	+	[score_CL=7.6094;score_E=157.244;score_B=161.452;score_UC=7.6094]
7	130913129	130913130	3	11.9491	+	[score_CL=11.9491;score_E=158.952;score_B=170.587;score_UC=11.9491]
7	130913135	130913136	3	0.346881	+	[score_CL=0.346881;score_E=180.321;score_B=165.357;score_UC=0.346881]
7	130913136	130913137	3	14.3014	+	[score_CL=14.3014;score_E=162.879;score_B=177.1;score_UC=14.3014]
7	130913155	130913156	3	10.7526	+	[score_CL=10.7526;score_E=171.248;score_B=176.408;score_UC=10.7526]
7	130913156	130913157	3	8.47325	+	[score_CL=8.47325;score_E=175.211;score_B=173.903;score_UC=8.47325]
7	130913157	130913158	3	1.76373	+	[score_CL=1.76373;score_E=182.911;score_B=164.86;score_UC=1.76373]
7	130913158	130913159	3	5.22927	+	[score_CL=5.22927;score_E=163.856;score_B=161.439;score_UC=5.22927]
7	130913167	130913168	3	14.1969	+	[score_CL=14.1969;score_E=178.288;score_B=191.369;score_UC=14.1969]
7	130913168	130913169	3	21.6991	+	[score_CL=21.6991;score_E=174.041;score_B=195.693;score_UC=21.6991]
7	130913169	130913170	3	2.24772	+	[score_CL=2.24772;score_E=176.212;score_B=169.979;score_UC=2.24772]
7	130913187	130913188	3	4.25169	+	[score_CL=4.25169;score_E=144.025;score_B=141.59;score_UC=4.25169]
7	130913189	130913190	3	4.58926	+	[score_CL=4.58926;score_E=142.384;score_B=140.565;score_UC=4.58926]
7	130913211	130913212	3	4.49658	+	[score_CL=4.49658;score_E=138.747;score_B=131.421;score_UC=4.49658]
7	130913212	130913213	3	15.8799	+	[score_CL=15.8799;score_E=125.17;score_B=140.666;score_UC=15.8799]
7	130913222	130913223	3	2.96389	+	[score_CL=2.96389;score_E=130.588;score_B=121.1;score_UC=2.96389]
7	130913223	130913224	3	18.4135	+	[score_CL=18.4135;score_E=121.882;score_B=139.083;score_UC=18.4135]
7	130913224	130913225	3	9.28871	+	[score_CL=9.28871;score_E=126.628;score_B=129.216;score_UC=9.28871]
7	130913228	130913229	3	5.32192	+	[score_CL=5.32192;score_E=117.457;score_B=111.738;score_UC=5.32192]
7	130913229	130913230	3	12.1825	+	[score_CL=12.1825;score_E=119.338;score_B=122.669;score_UC=12.1825]
7	130913230	130913231	3	10.4796	+	[score_CL=10.4796;score_E=120.383;score_B=120.141;score_UC=10.4796]
7	130913231	130913232	3	5.66071	+	[score_CL=5.66071;score_E=112.579;score_B=107.544;score_UC=5.66071]
7	130938318	130938319	3	8.67871	+	[score_CL=8.67871;score_E=24.9587;score_B=33.6368;score_UC=8.67871]
7	130938319	130938320	3	17.4636	+	[score_CL=17.4636;score_E=24.9581;score_B=42.4216;score_UC=17.4636]
7	130938333	130938334	3	2.83584	+	[score_CL=2.83584;score_E=26.7751;score_B=21.9642;score_UC=2.83584]
7	130938334	130938335	3	2.32523	+	[score_CL=2.32523;score_E=27.923;score_B=21.6469;score_UC=2.32523]
7	130938335	130938336	3	1.50073	+	[score_CL=1.50073;score_E=34.364;score_B=25.3611;score_UC=1.50073]
7	130938336	130938337	3	6.71363	+	[score_CL=6.71363;score_E=31.944;score_B=37.0547;score_UC=6.71363]
7	130938337	130938338	3	12.7689	+	[score_CL=12.7689;score_E=31.8854;score_B=43.3021;score_UC=12.7689]
7	130938338	130938339	3	4.12111	+	[score_CL=4.12111;score_E=33.414;score_B=36.0948;score_UC=4.12111]
7	130938339	130938340	3	6.71734	+	[score_CL=6.71734;score_E=32.9221;score_B=32.7252;score_UC=6.71734]
7	130938340	130938341	3	7.93388	+	[score_CL=7.93388;score_E=31.5119;score_B=33.5367;score_UC=7.93388]
7	130938341	130938342	3	0.90527	+	[score_CL=0.90527;score_E=32.2421;score_B=25.0033;score_UC=0.90527]
7	130969522	130969523	3	3.04846	+	[score_CL=3.04846;score_E=38.6036;score_B=30.6633;score_UC=3.04846]
7	130969523	130969524	3	2.47256	+	[score_CL=2.47256;score_E=40.7526;score_B=30.1755;score_UC=2.47256]
7	130985359	130985360	3	1.18153	+	[score_CL=1.18153;score_E=165.638;score_B=152.546;score_UC=1.18153]
7	130985360	130985361	3	2.04209	+	[score_CL=2.04209;score_E=177.241;score_B=163.142;score_UC=2.04209]
7	130985361	130985362	3	10.7413	+	[score_CL=10.7413;score_E=182.439;score_B=185.506;score_UC=10.7413]
7	130985362	130985363	3	17.9973	+	[score_CL=17.9973;score_E=176.831;score_B=193.542;score_UC=17.9973]
7	130985363	130985364	3	2.58748	+	[score_CL=2.58748;score_E=202.383;score_B=187.837;score_UC=2.58748]
7	130985364	130985365	3	16.2605	+	[score_CL=16.2605;score_E=173.511;score_B=187.668;score_UC=16.2605]
7	130985365	130985366	3	5.32682	+	[score_CL=5.32682;score_E=194.984;score_B=183.973;score_UC=5.32682]
7	130985366	130985367	3	10.8363	+	[score_CL=10.8363;score_E=193.367;score_B=201.785;score_UC=10.8363]
7	130985367	130985368	3	28.399	+	[score_CL=28.399;score_E=199.731;score_B=228.13;score_UC=28.399]
7	130985368	130985369	3	22.8029	+	[score_CL=22.8029;score_E=188.714;score_B=211.517;score_UC=22.8029]
7	130985402	130985403	3	8.45316	+	[score_CL=8.45316;score_E=202.916;score_B=211.37;score_UC=8.45316]
7	130985403	130985404	3	46.7625	+	[score_CL=46.7625;score_E=211.133;score_B=257.895;score_UC=46.7625]
7	130985404	130985405	3	40.3133	+	[score_CL=40.3133;score_E=201.754;score_B=242.067;score_UC=40.3133]
7	130985450	130985451	3	2.42533	+	[score_CL=2.42533;score_E=156.88;score_B=145.325;score_UC=2.42533]
7	130985451	130985452	3	11.8197	+	[score_CL=11.8197;score_E=143.239;score_B=153.279;score_UC=11.8197]
7	130985534	130985535	3	0.621152	+	[score_CL=0.621152;score_E=64.587;score_B=54.8628;score_UC=0.621152]
7	130985597	130985598	3	14.1074	+	[score_CL=14.1074;score_E=50.2242;score_B=63.3649;score_UC=14.1074]
7	130985598	130985599	3	3.72269	+	[score_CL=3.72269;score_E=62.0714;score_B=53.1506;score_UC=3.72269]
7	131388697	131388698	3	4.96718	+	[score_CL=4.96718;score_E=41.0216;score_B=36.7129;score_UC=4.96718]
7	131388698	131388699	3	3.14254	+	[score_CL=3.14254;score_E=44.8099;score_B=34.945;score_UC=3.14254]
7	131388701	131388702	3	3.1583	+	[score_CL=3.1583;score_E=41.1903;score_B=33.3327;score_UC=3.1583]
7	131388702	131388703	3	2.6088	+	[score_CL=2.6088;score_E=43.1496;score_B=32.82;score_UC=2.6088]
7	131392200	131392201	3	0.468503	+	[score_CL=0.468503;score_E=42.6034;score_B=27.8656;score_UC=0.468503]
7	131392201	131392202	3	3.45395	+	[score_CL=3.45395;score_E=36.8615;score_B=30.8711;score_UC=3.45395]
7	131392202	131392203	3	0.468503	+	[score_CL=0.468503;score_E=42.6283;score_B=27.89;score_UC=0.468503]
7	131444343	131444344	3	0.877109	+	[score_CL=0.877109;score_E=31.639;score_B=28.2808;score_UC=0.877109]
7	131444344	131444345	3	9.07205	+	[score_CL=9.07205;score_E=29.3487;score_B=36.6691;score_UC=9.07205]
7	131444346	131444347	3	2.79143	+	[score_CL=2.79143;score_E=34.2333;score_B=25.0862;score_UC=2.79143]
7	131444347	131444348	3	2.71691	+	[score_CL=2.71691;score_E=38.1173;score_B=26.3559;score_UC=2.71691]
7	131444348	131444349	3	3.777	+	[score_CL=3.777;score_E=33.1504;score_B=27.373;score_UC=3.777]
7	131444364	131444365	3	11.9567	+	[score_CL=11.9567;score_E=44.2146;score_B=51.7113;score_UC=11.9567]
7	131444365	131444366	3	9.10734	+	[score_CL=9.10734;score_E=53.7053;score_B=53.5951;score_UC=9.10734]
7	131444366	131444367	3	9.79797	+	[score_CL=9.79797;score_E=44.7604;score_B=48.0167;score_UC=9.79797]
7	131444660	131444661	3	3.85508	+	[score_CL=3.85508;score_E=84.883;score_B=76.582;score_UC=3.85508]
7	131444661	131444662	3	4.87226	+	[score_CL=4.87226;score_E=82.8428;score_B=77.586;score_UC=4.87226]
7	131444668	131444669	3	2.02824	+	[score_CL=2.02824;score_E=98.7275;score_B=89.1468;score_UC=2.02824]
7	131444669	131444670	3	19.7617	+	[score_CL=19.7617;score_E=100.89;score_B=120.651;score_UC=19.7617]
7	131444670	131444671	3	29.3391	+	[score_CL=29.3391;score_E=102.455;score_B=131.794;score_UC=29.3391]
7	131444671	131444672	3	5.53227	+	[score_CL=5.53227;score_E=116.094;score_B=116.323;score_UC=5.53227]
7	131444672	131444673	3	18.3473	+	[score_CL=18.3473;score_E=96.1304;score_B=111.622;score_UC=18.3473]
7	131444673	131444674	3	12.5782	+	[score_CL=12.5782;score_E=101.515;score_B=105.858;score_UC=12.5782]
7	131444674	131444675	3	5.57043	+	[score_CL=5.57043;score_E=91.0565;score_B=85.8334;score_UC=5.57043]
7	131444721	131444722	3	4.22767	+	[score_CL=4.22767;score_E=79.9467;score_B=72.0979;score_UC=4.22767]
7	131444722	131444723	3	7.10265	+	[score_CL=7.10265;score_E=75.5863;score_B=74.8133;score_UC=7.10265]
7	131444729	131444730	3	9.52436	+	[score_CL=9.52436;score_E=70.1531;score_B=78.0358;score_UC=9.52436]
7	131444733	131444734	3	3.999	+	[score_CL=3.999;score_E=72.2829;score_B=66.6177;score_UC=3.999]
7	131444734	131444735	3	2.33809	+	[score_CL=2.33809;score_E=76.1704;score_B=64.7897;score_UC=2.33809]
7	131444760	131444761	3	6.3588	+	[score_CL=6.3588;score_E=65.1605;score_B=66.3251;score_UC=6.3588]
7	131444763	131444764	3	9.76588	+	[score_CL=9.76588;score_E=80.0839;score_B=82.9938;score_UC=9.76588]
7	131444764	131444765	3	15.882	+	[score_CL=15.882;score_E=73.8585;score_B=88.5394;score_UC=15.882]
7	131444769	131444770	3	22.6916	+	[score_CL=22.6916;score_E=72.7187;score_B=95.4075;score_UC=22.6916]
7	131444770	131444771	3	9.63504	+	[score_CL=9.63504;score_E=81.5739;score_B=87.9556;score_UC=9.63504]
7	131444774	131444775	3	5.71938	+	[score_CL=5.71938;score_E=82.0245;score_B=87.7462;score_UC=5.71938]
7	131444775	131444776	3	37.5799	+	[score_CL=37.5799;score_E=87.4489;score_B=125.029;score_UC=37.5799]
7	131444776	131444777	3	32.0422	+	[score_CL=32.0422;score_E=94.3611;score_B=126.403;score_UC=32.0422]
7	131444777	131444778	3	14.1774	+	[score_CL=14.1774;score_E=79.9585;score_B=94.1359;score_UC=14.1774]
7	131444783	131444784	3	2.74199	+	[score_CL=2.74199;score_E=59.2318;score_B=53.7976;score_UC=2.74199]
7	131444919	131444920	3	5.19661	+	[score_CL=5.19661;score_E=40.0388;score_B=39.4836;score_UC=5.19661]
7	131444933	131444934	3	2.19287	+	[score_CL=2.19287;score_E=43.1492;score_B=34.955;score_UC=2.19287]
7	131444934	131444935	3	1.05645	+	[score_CL=1.05645;score_E=48.4205;score_B=33.942;score_UC=1.05645]
7	131445006	131445007	3	8.07072	+	[score_CL=8.07072;score_E=67.1667;score_B=72.2603;score_UC=8.07072]
7	131445134	131445135	3	7.27421	+	[score_CL=7.27421;score_E=99.6189;score_B=98.8119;score_UC=7.27421]
7	131445135	131445136	3	20.9314	+	[score_CL=20.9314;score_E=96.0823;score_B=115.925;score_UC=20.9314]
7	131445136	131445137	3	9.29583	+	[score_CL=9.29583;score_E=98.5803;score_B=102.656;score_UC=9.29583]
7	131445163	131445164	3	0.5768	+	[score_CL=0.5768;score_E=85.0917;score_B=71.7974;score_UC=0.5768]
7	131445164	131445165	3	0.897228	+	[score_CL=0.897228;score_E=83.2922;score_B=72.2164;score_UC=0.897228]
7	131445221	131445222	3	6.30054	+	[score_CL=6.30054;score_E=76.287;score_B=75.6274;score_UC=6.30054]
7	131445222	131445223	3	2.23398	+	[score_CL=2.23398;score_E=90.4408;score_B=73.3641;score_UC=2.23398]
7	131445223	131445224	3	4.54288	+	[score_CL=4.54288;score_E=75.7146;score_B=71.1983;score_UC=4.54288]
7	131445341	131445342	3	10.8635	+	[score_CL=10.8635;score_E=85.4609;score_B=90.9574;score_UC=10.8635]
7	131445342	131445343	3	18.7741	+	[score_CL=18.7741;score_E=77.9296;score_B=96.6175;score_UC=18.7741]
7	131445346	131445347	3	9.45266	+	[score_CL=9.45266;score_E=68.285;score_B=75.7839;score_UC=9.45266]
7	131445348	131445349	3	6.23228	+	[score_CL=6.23228;score_E=88.4948;score_B=85.5066;score_UC=6.23228]
7	131445349	131445350	3	20.6259	+	[score_CL=20.6259;score_E=75.4735;score_B=96.0815;score_UC=20.6259]
7	131445371	131445372	3	9.11345	+	[score_CL=9.11345;score_E=82.7806;score_B=84.648;score_UC=9.11345]
7	131445372	131445373	3	11.025	+	[score_CL=11.025;score_E=80.9127;score_B=86.6196;score_UC=11.025]
7	131445378	131445379	3	4.68882	+	[score_CL=4.68882;score_E=92.5545;score_B=93.1825;score_UC=4.68882]
7	131445379	131445380	3	27.0327	+	[score_CL=27.0327;score_E=82.6536;score_B=109.685;score_UC=27.0327]
7	131445380	131445381	3	5.90374	+	[score_CL=5.90374;score_E=111.802;score_B=117.631;score_UC=5.90374]
7	131445381	131445382	3	30.1565	+	[score_CL=30.1565;score_E=96.0322;score_B=126.189;score_UC=30.1565]
7	131445382	131445383	3	18.1555	+	[score_CL=18.1555;score_E=111.797;score_B=129.953;score_UC=18.1555]
7	131445383	131445384	3	26.6909	+	[score_CL=26.6909;score_E=102.796;score_B=129.482;score_UC=26.6909]
7	131445384	131445385	3	12.8924	+	[score_CL=12.8924;score_E=91.2494;score_B=104.124;score_UC=12.8924]
7	131445387	131445388	3	22.6684	+	[score_CL=22.6684;score_E=78.4073;score_B=101.074;score_UC=22.6684]
7	131445388	131445389	3	6.45209	+	[score_CL=6.45209;score_E=91.09;score_B=91.4002;score_UC=6.45209]
7	131445394	131445395	3	0.239309	+	[score_CL=0.239309;score_E=92.2851;score_B=84.6429;score_UC=0.239309]
7	131445395	131445396	3	23.8331	+	[score_CL=23.8331;score_E=92.7743;score_B=116.607;score_UC=23.8331]
7	131445396	131445397	3	40.4306	+	[score_CL=40.4306;score_E=106.292;score_B=146.723;score_UC=40.4306]
7	131445397	131445398	3	15.7401	+	[score_CL=15.7401;score_E=111.001;score_B=126.741;score_UC=15.7401]
7	131445398	131445399	3	29.1015	+	[score_CL=29.1015;score_E=86.872;score_B=115.974;score_UC=29.1015]
7	131445504	131445505	3	5.74608	+	[score_CL=5.74608;score_E=105.579;score_B=102.543;score_UC=5.74608]
7	131445505	131445506	3	21.6427	+	[score_CL=21.6427;score_E=91.3696;score_B=113.009;score_UC=21.6427]
7	131445508	131445509	3	17.3335	+	[score_CL=17.3335;score_E=86.7067;score_B=104.038;score_UC=17.3335]
7	131445579	131445580	3	9.18427	+	[score_CL=9.18427;score_E=98.192;score_B=100.189;score_UC=9.18427]
7	131445580	131445581	3	12.6532	+	[score_CL=12.6532;score_E=94.5667;score_B=103.508;score_UC=12.6532]
7	131445589	131445590	3	2.57136	+	[score_CL=2.57136;score_E=104.783;score_B=98.9797;score_UC=2.57136]
7	131445590	131445591	3	23.0366	+	[score_CL=23.0366;score_E=107.309;score_B=130.346;score_UC=23.0366]
7	131445591	131445592	3	41.9684	+	[score_CL=41.9684;score_E=118.544;score_B=160.512;score_UC=41.9684]
7	131445592	131445593	3	15.3277	+	[score_CL=15.3277;score_E=116.214;score_B=131.541;score_UC=15.3277]
7	131445593	131445594	3	13.0939	+	[score_CL=13.0939;score_E=99.0826;score_B=108.89;score_UC=13.0939]
7	131445614	131445615	3	0.731662	+	[score_CL=0.731662;score_E=90.2133;score_B=75.729;score_UC=0.731662]
7	131445615	131445616	3	4.90392	+	[score_CL=4.90392;score_E=82.0195;score_B=79.7536;score_UC=4.90392]
7	131445655	131445656	3	0.838053	+	[score_CL=0.838053;score_E=72.299;score_B=63.2649;score_UC=0.838053]
7	131445881	131445882	3	0.256694	+	[score_CL=0.256694;score_E=8.42262;score_B=2.977;score_UC=0.256694]
7	131445882	131445883	3	0.454407	+	[score_CL=0.454407;score_E=8.45828;score_B=3.76716;score_UC=0.454407]
7	131446132	131446133	3	2.45203	+	[score_CL=2.45203;score_E=153.178;score_B=145.716;score_UC=2.45203]
7	131446133	131446134	3	0.941037	+	[score_CL=0.941037;score_E=157.881;score_B=143.958;score_UC=0.941037]
7	131446137	131446138	3	1.18568	+	[score_CL=1.18568;score_E=169.781;score_B=156.728;score_UC=1.18568]
7	131446138	131446139	3	16.5056	+	[score_CL=16.5056;score_E=171.476;score_B=187.981;score_UC=16.5056]
7	131446139	131446140	3	37.7924	+	[score_CL=37.7924;score_E=185.953;score_B=223.745;score_UC=37.7924]
7	131446140	131446141	3	63.8271	+	[score_CL=63.8271;score_E=183.662;score_B=247.49;score_UC=63.8271]
7	131446141	131446142	3	16.0156	+	[score_CL=16.0156;score_E=186.302;score_B=202.318;score_UC=16.0156]
7	131446142	131446143	3	19.5653	+	[score_CL=19.5653;score_E=183.701;score_B=203.266;score_UC=19.5653]
7	131446143	131446144	3	53.3508	+	[score_CL=53.3508;score_E=185.737;score_B=239.088;score_UC=53.3508]
7	131446144	131446145	3	90.6535	+	[score_CL=90.6535;score_E=179.28;score_B=269.933;score_UC=90.6535]
7	131446145	131446146	3	14.2431	+	[score_CL=14.2431;score_E=184.809;score_B=199.053;score_UC=14.2431]
7	131446146	131446147	3	33.8848	+	[score_CL=33.8848;score_E=179.036;score_B=212.92;score_UC=33.8848]
7	131446147	131446148	3	31.5403	+	[score_CL=31.5403;score_E=182.788;score_B=214.329;score_UC=31.5403]
7	131446148	131446149	3	21.1967	+	[score_CL=21.1967;score_E=178.774;score_B=199.97;score_UC=21.1967]
7	131446149	131446150	3	16.982	+	[score_CL=16.982;score_E=181.319;score_B=198.285;score_UC=16.982]
7	131446150	131446151	3	27.325	+	[score_CL=27.325;score_E=170.641;score_B=197.963;score_UC=27.325]
7	131446151	131446152	3	12.9788	+	[score_CL=12.9788;score_E=169.988;score_B=181.871;score_UC=12.9788]
7	131446152	131446153	3	10.9392	+	[score_CL=10.9392;score_E=166.743;score_B=166.853;score_UC=10.9392]
7	131446153	131446154	3	14.9228	+	[score_CL=14.9228;score_E=157.514;score_B=165.623;score_UC=14.9228]
7	131446154	131446155	3	8.75206	+	[score_CL=8.75206;score_E=159.599;score_B=155.423;score_UC=8.75206]
7	131446155	131446156	3	7.85422	+	[score_CL=7.85422;score_E=149.771;score_B=144.511;score_UC=7.85422]
7	131446156	131446157	3	5.20711	+	[score_CL=5.20711;score_E=145.108;score_B=137.335;score_UC=5.20711]
7	131446157	131446158	3	1.69689	+	[score_CL=1.69689;score_E=142.609;score_B=129.446;score_UC=1.69689]
7	131446298	131446299	3	3.5772	+	[score_CL=3.5772;score_E=40.2544;score_B=37.0493;score_UC=3.5772]
7	131446299	131446300	3	13.3395	+	[score_CL=13.3395;score_E=38.4924;score_B=47.5328;score_UC=13.3395]
7	131446300	131446301	3	5.56346	+	[score_CL=5.56346;score_E=39.0393;score_B=39.5811;score_UC=5.56346]
7	131515969	131515970	3	1.03654	+	[score_CL=1.03654;score_E=37.3639;score_B=26.8162;score_UC=1.03654]
7	131515970	131515971	3	7.57788	+	[score_CL=7.57788;score_E=35.443;score_B=42.9798;score_UC=7.57788]
7	131515971	131515972	3	21.9767	+	[score_CL=21.9767;score_E=35.3938;score_B=57.3704;score_UC=21.9767]
7	131515972	131515973	3	18.0028	+	[score_CL=18.0028;score_E=35.3938;score_B=53.3965;score_UC=18.0028]
7	131570971	131570972	3	0.134848	+	[score_CL=0.134848;score_E=71.4186;score_B=54.8417;score_UC=0.134848]
7	131570972	131570973	3	1.86828	+	[score_CL=1.86828;score_E=72.5392;score_B=59.2364;score_UC=1.86828]
7	131570973	131570974	3	4.09529	+	[score_CL=4.09529;score_E=66.8327;score_B=61.9999;score_UC=4.09529]
7	131571017	131571018	3	1.2096	+	[score_CL=1.2096;score_E=85.9758;score_B=77.7051;score_UC=1.2096]
7	131571024	131571025	3	3.18066	+	[score_CL=3.18066;score_E=88.2676;score_B=83.7183;score_UC=3.18066]
7	131571037	131571038	3	0.0563614	+	[score_CL=0.0563614;score_E=92.1136;score_B=80.9997;score_UC=0.0563614]
7	131571039	131571040	3	0.26423	+	[score_CL=0.26423;score_E=100.369;score_B=85.1335;score_UC=0.26423]
7	131571040	131571041	3	4.36461	+	[score_CL=4.36461;score_E=97.6479;score_B=89.96;score_UC=4.36461]
7	131571041	131571042	3	4.40663	+	[score_CL=4.40663;score_E=97.6897;score_B=90.1076;score_UC=4.40663]
7	131571042	131571043	3	0.321893	+	[score_CL=0.321893;score_E=100.834;score_B=85.5502;score_UC=0.321893]
7	131571056	131571057	3	4.16276	+	[score_CL=4.16276;score_E=94.0818;score_B=89.1584;score_UC=4.16276]
7	131571057	131571058	3	2.10198	+	[score_CL=2.10198;score_E=98.901;score_B=87.0017;score_UC=2.10198]
7	131571212	131571213	3	0.659031	+	[score_CL=0.659031;score_E=50.2319;score_B=39.0318;score_UC=0.659031]
7	131571213	131571214	3	0.268252	+	[score_CL=0.268252;score_E=52.3187;score_B=38.5047;score_UC=0.268252]
7	131919939	131919940	3	19.55	+	[score_CL=19.55;score_E=58.1511;score_B=77.6609;score_UC=19.55]
7	131919940	131919941	3	10.474	+	[score_CL=10.474;score_E=86.8867;score_B=96.8139;score_UC=10.474]
7	131919941	131919942	3	31.2193	+	[score_CL=31.2193;score_E=78.7508;score_B=109.97;score_UC=31.2193]
7	131919942	131919943	3	37.2707	+	[score_CL=37.2707;score_E=74.2387;score_B=111.509;score_UC=37.2707]
7	131919943	131919944	3	7.23918	+	[score_CL=7.23918;score_E=67.2702;score_B=74.5099;score_UC=7.23918]
7	131985711	131985712	3	1.05083	+	[score_CL=1.05083;score_E=53.2151;score_B=40.1553;score_UC=1.05083]
7	131985712	131985713	3	1.66026	+	[score_CL=1.66026;score_E=51.6906;score_B=41.2217;score_UC=1.66026]
7	131985713	131985714	3	0.0882917	+	[score_CL=0.0882917;score_E=55.8584;score_B=40.0788;score_UC=0.0882917]
7	131985962	131985963	3	0.2033	+	[score_CL=0.2033;score_E=55.9758;score_B=40.6283;score_UC=0.2033]
7	131985963	131985964	3	8.16571	+	[score_CL=8.16571;score_E=43.9222;score_B=48.4819;score_UC=8.16571]
7	131985966	131985967	3	1.30399	+	[score_CL=1.30399;score_E=52.0163;score_B=38.5251;score_UC=1.30399]
7	131985967	131985968	3	5.29183	+	[score_CL=5.29183;score_E=49.1178;score_B=42.8433;score_UC=5.29183]
7	131985968	131985969	3	4.45527	+	[score_CL=4.45527;score_E=48.9971;score_B=41.8884;score_UC=4.45527]
7	131986529	131986530	3	0.937163	+	[score_CL=0.937163;score_E=60.321;score_B=46.1647;score_UC=0.937163]
7	131986530	131986531	3	8.04561	+	[score_CL=8.04561;score_E=54.9792;score_B=53.9392;score_UC=8.04561]
7	131986531	131986532	3	5.8231	+	[score_CL=5.8231;score_E=56.7122;score_B=51.4276;score_UC=5.8231]
7	131986539	131986540	3	6.65049	+	[score_CL=6.65049;score_E=48.685;score_B=47.6951;score_UC=6.65049]
7	131986540	131986541	3	3.40374	+	[score_CL=3.40374;score_E=53.6332;score_B=44.1466;score_UC=3.40374]
7	131986831	131986832	3	1.32233	+	[score_CL=1.32233;score_E=49.6887;score_B=37.4026;score_UC=1.32233]
7	131986832	131986833	3	1.69047	+	[score_CL=1.69047;score_E=47.7247;score_B=37.7826;score_UC=1.69047]
7	131987141	131987142	3	2.00408	+	[score_CL=2.00408;score_E=47.7319;score_B=36.0509;score_UC=2.00408]
7	131987142	131987143	3	2.87914	+	[score_CL=2.87914;score_E=51.5543;score_B=38.6336;score_UC=2.87914]
7	131987143	131987144	3	4.53735	+	[score_CL=4.53735;score_E=49.924;score_B=40.6605;score_UC=4.53735]
7	131987144	131987145	3	4.18067	+	[score_CL=4.18067;score_E=47.5818;score_B=40.2023;score_UC=4.18067]
7	131987594	131987595	3	12.2195	+	[score_CL=12.2195;score_E=96.6171;score_B=104.653;score_UC=12.2195]
7	131987595	131987596	3	17.655	+	[score_CL=17.655;score_E=101.843;score_B=115.37;score_UC=17.655]
7	131987596	131987597	3	10.6603	+	[score_CL=10.6603;score_E=96.9878;score_B=101.616;score_UC=10.6603]
7	131987603	131987604	3	5.37054	+	[score_CL=5.37054;score_E=84.9401;score_B=79.832;score_UC=5.37054]
7	131987604	131987605	3	5.3321	+	[score_CL=5.3321;score_E=85.0072;score_B=79.7965;score_UC=5.3321]
7	131987608	131987609	3	2.96812	+	[score_CL=2.96812;score_E=84.377;score_B=74.5736;score_UC=2.96812]
7	131987609	131987610	3	3.19861	+	[score_CL=3.19861;score_E=91.8448;score_B=78.1581;score_UC=3.19861]
7	131987610	131987611	3	6.50316	+	[score_CL=6.50316;score_E=89.9867;score_B=83.5675;score_UC=6.50316]
7	131987611	131987612	3	7.38993	+	[score_CL=7.38993;score_E=85.641;score_B=84.3223;score_UC=7.38993]
7	131987642	131987643	3	3.47802	+	[score_CL=3.47802;score_E=85.9428;score_B=76.5711;score_UC=3.47802]
7	131987643	131987644	3	7.52311	+	[score_CL=7.52311;score_E=79.8321;score_B=80.4745;score_UC=7.52311]
7	131987647	131987648	3	10.8763	+	[score_CL=10.8763;score_E=76.2008;score_B=86.025;score_UC=10.8763]
7	131987692	131987693	3	1.44894	+	[score_CL=1.44894;score_E=86.4809;score_B=80.1179;score_UC=1.44894]
7	131987693	131987694	3	23.6406	+	[score_CL=23.6406;score_E=77.3186;score_B=100.956;score_UC=23.6406]
7	131987694	131987695	3	9.98191	+	[score_CL=9.98191;score_E=84.6012;score_B=92.5082;score_UC=9.98191]
7	131987766	131987767	3	0.566463	+	[score_CL=0.566463;score_E=44.1652;score_B=30.3782;score_UC=0.566463]
7	131987767	131987768	3	1.18528	+	[score_CL=1.18528;score_E=44.1043;score_B=30.7983;score_UC=1.18528]
7	131987768	131987769	3	1.1876	+	[score_CL=1.1876;score_E=42.0606;score_B=30.4653;score_UC=1.1876]
7	131991383	131991384	3	0.731427	+	[score_CL=0.731427;score_E=46.6746;score_B=35.3566;score_UC=0.731427]
7	131991384	131991385	3	0.476085	+	[score_CL=0.476085;score_E=48.4579;score_B=35.2052;score_UC=0.476085]
7	131991390	131991391	3	3.9504	+	[score_CL=3.9504;score_E=49.8991;score_B=42.3967;score_UC=3.9504]
7	131991391	131991392	3	3.97619	+	[score_CL=3.97619;score_E=49.8705;score_B=42.4578;score_UC=3.97619]
7	131991943	131991944	3	0.568599	+	[score_CL=0.568599;score_E=53.3836;score_B=43.2579;score_UC=0.568599]
7	131991953	131991954	3	0.420973	+	[score_CL=0.420973;score_E=53.5087;score_B=43.8932;score_UC=0.420973]
7	131991960	131991961	3	3.55112	+	[score_CL=3.55112;score_E=62.0793;score_B=52.8222;score_UC=3.55112]
7	131991961	131991962	3	5.88387	+	[score_CL=5.88387;score_E=57.951;score_B=55.2619;score_UC=5.88387]
7	131992070	131992071	3	15.7949	+	[score_CL=15.7949;score_E=136.362;score_B=150.805;score_UC=15.7949]
7	131992071	131992072	3	13.6911	+	[score_CL=13.6911;score_E=152.406;score_B=158.047;score_UC=13.6911]
7	131992072	131992073	3	13.6484	+	[score_CL=13.6484;score_E=154.563;score_B=160.122;score_UC=13.6484]
7	131992073	131992074	3	17.1275	+	[score_CL=17.1275;score_E=158.704;score_B=175.831;score_UC=17.1275]
7	131992074	131992075	3	34.6616	+	[score_CL=34.6616;score_E=162.798;score_B=197.46;score_UC=34.6616]
7	131992075	131992076	3	53.3908	+	[score_CL=53.3908;score_E=165.705;score_B=219.096;score_UC=53.3908]
7	131992076	131992077	3	28.5964	+	[score_CL=28.5964;score_E=166.232;score_B=194.828;score_UC=28.5964]
7	131992077	131992078	3	22.4473	+	[score_CL=22.4473;score_E=166.458;score_B=188.906;score_UC=22.4473]
7	131992078	131992079	3	20.86	+	[score_CL=20.86;score_E=150.838;score_B=171.682;score_UC=20.86]
7	131992079	131992080	3	3.78812	+	[score_CL=3.78812;score_E=155.79;score_B=145.123;score_UC=3.78812]
7	131992080	131992081	3	6.46888	+	[score_CL=6.46888;score_E=134.392;score_B=131.108;score_UC=6.46888]
7	131992081	131992082	3	1.38212	+	[score_CL=1.38212;score_E=146.704;score_B=128.106;score_UC=1.38212]
7	131992082	131992083	3	3.3505	+	[score_CL=3.3505;score_E=134.13;score_B=125.676;score_UC=3.3505]
7	131992083	131992084	3	2.1239	+	[score_CL=2.1239;score_E=136.463;score_B=124.817;score_UC=2.1239]
7	131992159	131992160	3	4.8809	+	[score_CL=4.8809;score_E=96.4097;score_B=89.8193;score_UC=4.8809]
7	131992160	131992161	3	13.6283	+	[score_CL=13.6283;score_E=106.561;score_B=120.035;score_UC=13.6283]
7	131992161	131992162	3	29.4699	+	[score_CL=29.4699;score_E=109.557;score_B=139.027;score_UC=29.4699]
7	131992162	131992163	3	15.4254	+	[score_CL=15.4254;score_E=101.505;score_B=116.93;score_UC=15.4254]
7	131992163	131992164	3	2.30337	+	[score_CL=2.30337;score_E=98.69;score_B=86.0983;score_UC=2.30337]
7	131992164	131992165	3	0.711251	+	[score_CL=0.711251;score_E=85.2022;score_B=70.8256;score_UC=0.711251]
7	131992167	131992168	3	0.502296	+	[score_CL=0.502296;score_E=77.6159;score_B=67.4008;score_UC=0.502296]
7	131992172	131992173	3	0.289869	+	[score_CL=0.289869;score_E=79.3938;score_B=64.8956;score_UC=0.289869]
7	131992173	131992174	3	1.23718	+	[score_CL=1.23718;score_E=74.8355;score_B=65.3007;score_UC=1.23718]
7	131992220	131992221	3	0.102676	+	[score_CL=0.102676;score_E=58.5025;score_B=43.5734;score_UC=0.102676]
7	131992221	131992222	3	1.29815	+	[score_CL=1.29815;score_E=56.5275;score_B=44.4737;score_UC=1.29815]
7	131992222	131992223	3	1.14805	+	[score_CL=1.14805;score_E=56.0125;score_B=43.9459;score_UC=1.14805]
7	131992725	131992726	3	1.51441	+	[score_CL=1.51441;score_E=45.7955;score_B=32.9796;score_UC=1.51441]
7	131992726	131992727	3	2.92527	+	[score_CL=2.92527;score_E=43.8359;score_B=34.4561;score_UC=2.92527]
7	131992727	131992728	3	1.87685	+	[score_CL=1.87685;score_E=45.9737;score_B=33.3995;score_UC=1.87685]
7	131992735	131992736	3	1.22638	+	[score_CL=1.22638;score_E=39.9873;score_B=31.1565;score_UC=1.22638]
7	131992743	131992744	3	0.0797607	+	[score_CL=0.0797607;score_E=44.8906;score_B=29.0688;score_UC=0.0797607]
7	131992744	131992745	3	0.365899	+	[score_CL=0.365899;score_E=40.8905;score_B=29.249;score_UC=0.365899]
7	131992746	131992747	3	5.86382	+	[score_CL=5.86382;score_E=45.9569;score_B=41.4767;score_UC=5.86382]
7	131992747	131992748	3	6.77962	+	[score_CL=6.77962;score_E=58.4001;score_B=51.0485;score_UC=6.77962]
7	131992748	131992749	3	13.9358	+	[score_CL=13.9358;score_E=47.3777;score_B=57.0809;score_UC=13.9358]
7	131992749	131992750	3	1.90811	+	[score_CL=1.90811;score_E=55.6511;score_B=43.3686;score_UC=1.90811]
7	131992992	131992993	3	1.27793	+	[score_CL=1.27793;score_E=41.3962;score_B=32.337;score_UC=1.27793]
7	131993007	131993008	3	3.81465	+	[score_CL=3.81465;score_E=41.3496;score_B=36.792;score_UC=3.81465]
7	131993008	131993009	3	0.0696791	+	[score_CL=0.0696791;score_E=49.0262;score_B=32.9977;score_UC=0.0696791]
7	131993012	131993013	3	7.77521	+	[score_CL=7.77521;score_E=55.173;score_B=54.3671;score_UC=7.77521]
7	131993013	131993014	3	15.2865	+	[score_CL=15.2865;score_E=61.3722;score_B=76.6527;score_UC=15.2865]
7	131993014	131993015	3	28.7527	+	[score_CL=28.7527;score_E=54.9352;score_B=83.6879;score_UC=28.7527]
7	131993649	131993650	3	0.0228074	+	[score_CL=0.0228074;score_E=50.8767;score_B=37.0318;score_UC=0.0228074]
7	131993650	131993651	3	0.238078	+	[score_CL=0.238078;score_E=49.088;score_B=37.1123;score_UC=0.238078]
7	131993654	131993655	3	2.15034	+	[score_CL=2.15034;score_E=48.4287;score_B=39.8384;score_UC=2.15034]
7	131993655	131993656	3	1.3092	+	[score_CL=1.3092;score_E=51.6851;score_B=38.8189;score_UC=1.3092]
7	131994087	131994088	3	0.2467	+	[score_CL=0.2467;score_E=46.709;score_B=31.5605;score_UC=0.2467]
7	131994088	131994089	3	2.77757	+	[score_CL=2.77757;score_E=40.3694;score_B=34.1355;score_UC=2.77757]
7	132557205	132557206	3	13.0752	+	[score_CL=13.0752;score_E=73.7513;score_B=83.7716;score_UC=13.0752]
7	132557206	132557207	3	19.3968	+	[score_CL=19.3968;score_E=67.7877;score_B=87.1376;score_UC=19.3968]
7	132557211	132557212	3	4.90339	+	[score_CL=4.90339;score_E=75.4025;score_B=80.3089;score_UC=4.90339]
7	132557212	132557213	3	36.4175	+	[score_CL=36.4175;score_E=80.2998;score_B=116.717;score_UC=36.4175]
7	132557213	132557214	3	37.3874	+	[score_CL=37.3874;score_E=86.1376;score_B=123.525;score_UC=37.3874]
7	132557214	132557215	3	12.0763	+	[score_CL=12.0763;score_E=75.0692;score_B=87.1455;score_UC=12.0763]
7	132557215	132557216	3	0.624213	+	[score_CL=0.624213;score_E=71.1175;score_B=56.4926;score_UC=0.624213]
7	132705809	132705810	3	2.66422	+	[score_CL=2.66422;score_E=51.9382;score_B=41.4206;score_UC=2.66422]
7	132705810	132705811	3	3.54585	+	[score_CL=3.54585;score_E=52.5471;score_B=42.7433;score_UC=3.54585]
7	132705811	132705812	3	2.49103	+	[score_CL=2.49103;score_E=52.8456;score_B=41.9557;score_UC=2.49103]
7	132705874	132705875	3	2.72274	+	[score_CL=2.72274;score_E=82.4538;score_B=71.5731;score_UC=2.72274]
7	132705875	132705876	3	9.69284	+	[score_CL=9.69284;score_E=84.2709;score_B=84.5756;score_UC=9.69284]
7	132705876	132705877	3	11.2633	+	[score_CL=11.2633;score_E=80.2536;score_B=86.2265;score_UC=11.2633]
7	132705879	132705880	3	0.604677	+	[score_CL=0.604677;score_E=91.2234;score_B=80.6793;score_UC=0.604677]
7	132705880	132705881	3	20.2991	+	[score_CL=20.2991;score_E=91.6038;score_B=111.874;score_UC=20.2991]
7	132705881	132705882	3	20.3809	+	[score_CL=20.3809;score_E=96.6625;score_B=116.44;score_UC=20.3809]
7	132705882	132705883	3	6.84521	+	[score_CL=6.84521;score_E=89.9703;score_B=88.8662;score_UC=6.84521]
7	132705911	132705912	3	9.03363	+	[score_CL=9.03363;score_E=77.75;score_B=79.4562;score_UC=9.03363]
7	132705912	132705913	3	11.6815	+	[score_CL=11.6815;score_E=79.9568;score_B=82.3494;score_UC=11.6815]
7	132705913	132705914	3	5.23654	+	[score_CL=5.23654;score_E=78.0174;score_B=71.8824;score_UC=5.23654]
7	132706197	132706198	3	3.58707	+	[score_CL=3.58707;score_E=52.7926;score_B=48.2794;score_UC=3.58707]
7	132706212	132706213	3	0.468944	+	[score_CL=0.468944;score_E=63.9101;score_B=48.3568;score_UC=0.468944]
7	132706213	132706214	3	6.47528	+	[score_CL=6.47528;score_E=59.2135;score_B=55.3109;score_UC=6.47528]
7	132706214	132706215	3	5.7512	+	[score_CL=5.7512;score_E=61.2248;score_B=54.5568;score_UC=5.7512]
7	132706215	132706216	3	1.87397	+	[score_CL=1.87397;score_E=61.3501;score_B=48.9016;score_UC=1.87397]
7	132706232	132706233	3	1.54033	+	[score_CL=1.54033;score_E=56.2722;score_B=43.5888;score_UC=1.54033]
7	132706233	132706234	3	2.73516	+	[score_CL=2.73516;score_E=54.1589;score_B=44.6464;score_UC=2.73516]
7	132706234	132706235	3	1.54033	+	[score_CL=1.54033;score_E=55.9324;score_B=43.249;score_UC=1.54033]
7	132870242	132870243	3	4.82864	+	[score_CL=4.82864;score_E=28.4393;score_B=27.9069;score_UC=4.82864]
7	132870243	132870244	3	5.7192	+	[score_CL=5.7192;score_E=28.4297;score_B=28.7785;score_UC=5.7192]
7	132870244	132870245	3	1.22135	+	[score_CL=1.22135;score_E=29.5883;score_B=23.7499;score_UC=1.22135]
7	132883744	132883745	3	7.87685	+	[score_CL=7.87685;score_E=52.9007;score_B=52.3031;score_UC=7.87685]
7	132883745	132883746	3	9.89665	+	[score_CL=9.89665;score_E=51.0144;score_B=54.524;score_UC=9.89665]
7	132883759	132883760	3	2.23029	+	[score_CL=2.23029;score_E=45.8259;score_B=39.4375;score_UC=2.23029]
7	132883831	132883832	3	5.8733	+	[score_CL=5.8733;score_E=65.5204;score_B=60.9092;score_UC=5.8733]
7	132883832	132883833	3	13.6888	+	[score_CL=13.6888;score_E=57.0678;score_B=68.462;score_UC=13.6888]
7	132883838	132883839	3	0.0821291	+	[score_CL=0.0821291;score_E=61.2555;score_B=45.2298;score_UC=0.0821291]
7	132883839	132883840	3	6.04861	+	[score_CL=6.04861;score_E=56.4416;score_B=51.925;score_UC=6.04861]
7	132883840	132883841	3	5.6103	+	[score_CL=5.6103;score_E=56.1004;score_B=51.2438;score_UC=5.6103]
7	132934023	132934024	3	2.33008	+	[score_CL=2.33008;score_E=48.2868;score_B=36.6358;score_UC=2.33008]
7	132934024	132934025	3	4.69064	+	[score_CL=4.69064;score_E=58.2983;score_B=48.8712;score_UC=4.69064]
7	132934025	132934026	3	14.1626	+	[score_CL=14.1626;score_E=50.8313;score_B=59.089;score_UC=14.1626]
7	132934026	132934027	3	5.59268	+	[score_CL=5.59268;score_E=72.8681;score_B=64.3411;score_UC=5.59268]
7	132934027	132934028	3	19.0191	+	[score_CL=19.0191;score_E=49.1901;score_B=67.6511;score_UC=19.0191]
7	132934028	132934029	3	3.00558	+	[score_CL=3.00558;score_E=60.1813;score_B=51.699;score_UC=3.00558]
7	132934029	132934030	3	0.0791677	+	[score_CL=0.0791677;score_E=48.1574;score_B=32.7096;score_UC=0.0791677]
7	132934692	132934693	3	0.16957	+	[score_CL=0.16957;score_E=26.3262;score_B=17.9649;score_UC=0.16957]
7	132934700	132934701	3	3.27439	+	[score_CL=3.27439;score_E=25.402;score_B=23.5692;score_UC=3.27439]
7	132934748	132934749	3	1.42197	+	[score_CL=1.42197;score_E=11.2789;score_B=7.25312;score_UC=1.42197]
7	132936939	132936940	3	6.77259	+	[score_CL=6.77259;score_E=27.0106;score_B=31.2709;score_UC=6.77259]
7	132937740	132937741	3	0.265753	+	[score_CL=0.265753;score_E=10.4663;score_B=5.71663;score_UC=0.265753]
7	132937741	132937742	3	2.29537	+	[score_CL=2.29537;score_E=10.4976;score_B=8.56224;score_UC=2.29537]
7	132937742	132937743	3	2.71721	+	[score_CL=2.71721;score_E=10.5122;score_B=9.61562;score_UC=2.71721]
7	132937743	132937744	3	0.372522	+	[score_CL=0.372522;score_E=10.8061;score_B=7.97124;score_UC=0.372522]
7	132948234	132948235	3	1.66906	+	[score_CL=1.66906;score_E=39.5412;score_B=27.9957;score_UC=1.66906]
7	132948235	132948236	3	1.94099	+	[score_CL=1.94099;score_E=39.792;score_B=28.4325;score_UC=1.94099]
7	132948236	132948237	3	0.783383	+	[score_CL=0.783383;score_E=41.3464;score_B=27.338;score_UC=0.783383]
7	132948277	132948278	3	6.11372	+	[score_CL=6.11372;score_E=44.0708;score_B=40.2389;score_UC=6.11372]
7	132948278	132948279	3	6.16161	+	[score_CL=6.16161;score_E=43.9742;score_B=40.2541;score_UC=6.16161]
7	132948289	132948290	3	3.14229	+	[score_CL=3.14229;score_E=37.1739;score_B=32.3861;score_UC=3.14229]
7	132948467	132948468	3	1.91124	+	[score_CL=1.91124;score_E=48.093;score_B=35.8773;score_UC=1.91124]
7	132948468	132948469	3	3.75615	+	[score_CL=3.75615;score_E=49.5856;score_B=38.9712;score_UC=3.75615]
7	132948469	132948470	3	4.64437	+	[score_CL=4.64437;score_E=45.6245;score_B=39.9513;score_UC=4.64437]
7	132948572	132948573	3	2.0556	+	[score_CL=2.0556;score_E=56.5796;score_B=44.3462;score_UC=2.0556]
7	132948573	132948574	3	5.44506	+	[score_CL=5.44506;score_E=50.3609;score_B=47.6582;score_UC=5.44506]
7	132948576	132948577	3	14.8066	+	[score_CL=14.8066;score_E=59.2804;score_B=72.0351;score_UC=14.8066]
7	132948577	132948578	3	11.4944	+	[score_CL=11.4944;score_E=79.9229;score_B=81.2179;score_UC=11.4944]
7	132948578	132948579	3	17.8583	+	[score_CL=17.8583;score_E=78.2052;score_B=92.5483;score_UC=17.8583]
7	132948579	132948580	3	19.8976	+	[score_CL=19.8976;score_E=75.3115;score_B=93.3889;score_UC=19.8976]
7	132948580	132948581	3	10.5329	+	[score_CL=10.5329;score_E=68.1369;score_B=71.6945;score_UC=10.5329]
7	132948581	132948582	3	2.16359	+	[score_CL=2.16359;score_E=60.6721;score_B=48.7354;score_UC=2.16359]
7	132948645	132948646	3	0.718544	+	[score_CL=0.718544;score_E=43.6459;score_B=30.4855;score_UC=0.718544]
7	132948646	132948647	3	1.07604	+	[score_CL=1.07604;score_E=45.862;score_B=31.0626;score_UC=1.07604]
7	132948647	132948648	3	1.42673	+	[score_CL=1.42673;score_E=43.8679;score_B=31.3195;score_UC=1.42673]
7	132948648	132948649	3	1.01094	+	[score_CL=1.01094;score_E=43.6094;score_B=30.7608;score_UC=1.01094]
7	132948720	132948721	3	0.749007	+	[score_CL=0.749007;score_E=34.9597;score_B=25.2186;score_UC=0.749007]
7	132948819	132948820	3	3.57155	+	[score_CL=3.57155;score_E=37.7517;score_B=33.9682;score_UC=3.57155]
7	132948982	132948983	3	1.80344	+	[score_CL=1.80344;score_E=62.135;score_B=49.5285;score_UC=1.80344]
7	132948983	132948984	3	2.46911	+	[score_CL=2.46911;score_E=65.4643;score_B=51.7378;score_UC=2.46911]
7	132948984	132948985	3	4.30452	+	[score_CL=4.30452;score_E=65.3094;score_B=55.0881;score_UC=4.30452]
7	132948985	132948986	3	5.83771	+	[score_CL=5.83771;score_E=65.9091;score_B=57.4405;score_UC=5.83771]
7	132948986	132948987	3	5.83446	+	[score_CL=5.83446;score_E=61.1434;score_B=56.8218;score_UC=5.83446]
7	132948992	132948993	3	1.92372	+	[score_CL=1.92372;score_E=61.4345;score_B=49.0104;score_UC=1.92372]
7	132948993	132948994	3	4.84244	+	[score_CL=4.84244;score_E=54.9642;score_B=51.6245;score_UC=4.84244]
7	132949064	132949065	3	2.3309	+	[score_CL=2.3309;score_E=50.0173;score_B=38.4749;score_UC=2.3309]
7	132949065	132949066	3	11.4993	+	[score_CL=11.4993;score_E=45.5923;score_B=49.9474;score_UC=11.4993]
7	132949066	132949067	3	7.7591	+	[score_CL=7.7591;score_E=62.5669;score_B=56.9915;score_UC=7.7591]
7	132949067	132949068	3	16.282	+	[score_CL=16.282;score_E=51.6833;score_B=63.5831;score_UC=16.282]
7	132949068	132949069	3	9.79096	+	[score_CL=9.79096;score_E=50.9149;score_B=54.5366;score_UC=9.79096]
7	132949301	132949302	3	1.33693	+	[score_CL=1.33693;score_E=34.9846;score_B=23.6233;score_UC=1.33693]
7	132949302	132949303	3	2.24436	+	[score_CL=2.24436;score_E=32.3105;score_B=24.3575;score_UC=2.24436]
7	132949924	132949925	3	2.69421	+	[score_CL=2.69421;score_E=36.6484;score_B=30.8961;score_UC=2.69421]
7	132949926	132949927	3	3.93265	+	[score_CL=3.93265;score_E=56.1544;score_B=57.6375;score_UC=3.93265]
7	132949927	132949928	3	28.2335	+	[score_CL=28.2335;score_E=49.5475;score_B=77.7808;score_UC=28.2335]
7	132949928	132949929	3	9.02414	+	[score_CL=9.02414;score_E=71.8506;score_B=80.8749;score_UC=9.02414]
7	132949929	132949930	3	31.8566	+	[score_CL=31.8566;score_E=66.1857;score_B=98.0423;score_UC=31.8566]
7	132949930	132949931	3	50.398	+	[score_CL=50.398;score_E=68.6879;score_B=119.086;score_UC=50.398]
7	132949931	132949932	3	13.1745	+	[score_CL=13.1745;score_E=76.4757;score_B=89.6501;score_UC=13.1745]
7	132949932	132949933	3	25.4317	+	[score_CL=25.4317;score_E=69.2717;score_B=94.7034;score_UC=25.4317]
7	132949933	132949934	3	25.5269	+	[score_CL=25.5269;score_E=64.7223;score_B=90.2491;score_UC=25.5269]
7	132949934	132949935	3	8.76668	+	[score_CL=8.76668;score_E=56.9026;score_B=63.4263;score_UC=8.76668]
7	132949935	132949936	3	0.346154	+	[score_CL=0.346154;score_E=53.1193;score_B=35.0599;score_UC=0.346154]
7	132949936	132949937	3	0.362486	+	[score_CL=0.362486;score_E=52.7236;score_B=34.8065;score_UC=0.362486]
7	132949937	132949938	3	8.50343	+	[score_CL=8.50343;score_E=44.829;score_B=44.7547;score_UC=8.50343]
7	132949938	132949939	3	7.09247	+	[score_CL=7.09247;score_E=65.9425;score_B=63.6272;score_UC=7.09247]
7	132949939	132949940	3	25.5403	+	[score_CL=25.5403;score_E=61.2452;score_B=86.767;score_UC=25.5403]
7	132949940	132949941	3	17.4092	+	[score_CL=17.4092;score_E=74.7702;score_B=92.1702;score_UC=17.4092]
7	132949941	132949942	3	21.5153	+	[score_CL=21.5153;score_E=74.3491;score_B=95.8644;score_UC=21.5153]
7	132949942	132949943	3	42.2641	+	[score_CL=42.2641;score_E=67.1352;score_B=109.399;score_UC=42.2641]
7	132949943	132949944	3	11.3001	+	[score_CL=11.3001;score_E=69.0952;score_B=80.3953;score_UC=11.3001]
7	132949944	132949945	3	13.1998	+	[score_CL=13.1998;score_E=57.42;score_B=62.3809;score_UC=13.1998]
7	132949945	132949946	3	9.81144	+	[score_CL=9.81144;score_E=49.7995;score_B=53.0513;score_UC=9.81144]
7	132949954	132949955	3	7.3275	+	[score_CL=7.3275;score_E=36.4604;score_B=39.5979;score_UC=7.3275]
7	132951296	132951297	3	0.0341194	+	[score_CL=0.0341194;score_E=5.94374;score_B=5.37265;score_UC=0.0341194]
7	132951297	132951298	3	5.79901	+	[score_CL=6.36561;score_E=5.79901;score_B=10.8532;score_UC=5.79901]
7	132951298	132951299	3	3.80362	+	[score_CL=3.80362;score_E=5.79352;score_B=8.92026;score_UC=3.80362]
7	132954223	132954224	3	0.383976	+	[score_CL=0.383976;score_E=29.6579;score_B=20.5378;score_UC=0.383976]
7	132970676	132970677	3	0.00136302	+	[score_CL=0.00136302;score_E=38.1835;score_B=25.4724;score_UC=0.00136302]
7	132970679	132970680	3	2.72686	+	[score_CL=2.72686;score_E=38.647;score_B=30.254;score_UC=2.72686]
7	132970680	132970681	3	2.18974	+	[score_CL=2.18974;score_E=40.7189;score_B=29.671;score_UC=2.18974]
7	132976008	132976009	3	0.0938254	+	[score_CL=0.0938254;score_E=33.5501;score_B=23.1932;score_UC=0.0938254]
7	132976018	132976019	3	0.0470589	+	[score_CL=0.0470589;score_E=34.0118;score_B=23.5542;score_UC=0.0470589]
7	132982388	132982389	3	3.45939	+	[score_CL=3.45939;score_E=25.1668;score_B=23.8395;score_UC=3.45939]
7	132982401	132982402	3	2.66596	+	[score_CL=2.66596;score_E=27.9932;score_B=23.0811;score_UC=2.66596]
7	132982402	132982403	3	0.298244	+	[score_CL=0.298244;score_E=30.0826;score_B=20.7898;score_UC=0.298244]
7	132982404	132982405	3	2.85254	+	[score_CL=2.85254;score_E=31.3245;score_B=23.7809;score_UC=2.85254]
7	132982405	132982406	3	2.65448	+	[score_CL=2.65448;score_E=37.3452;score_B=27.7547;score_UC=2.65448]
7	132982406	132982407	3	6.8577	+	[score_CL=6.8577;score_E=34.0692;score_B=32.4385;score_UC=6.8577]
7	132982407	132982408	3	5.57075	+	[score_CL=5.57075;score_E=34.1199;score_B=31.1082;score_UC=5.57075]
7	132982408	132982409	3	1.2639	+	[score_CL=1.2639;score_E=36.4394;score_B=24.7275;score_UC=1.2639]
7	132982417	132982418	3	1.38297	+	[score_CL=1.38297;score_E=26.959;score_B=20.7351;score_UC=1.38297]
7	132984274	132984275	3	22.1359	+	[score_CL=22.1359;score_E=59.1673;score_B=81.3024;score_UC=22.1359]
7	132984275	132984276	3	20.4422	+	[score_CL=20.4422;score_E=59.8381;score_B=80.2796;score_UC=20.4422]
7	132984276	132984277	3	5.304	+	[score_CL=5.304;score_E=59.5216;score_B=55.865;score_UC=5.304]
7	132984358	132984359	3	1.75498	+	[score_CL=1.75498;score_E=54.7281;score_B=47.44;score_UC=1.75498]
7	132984366	132984367	3	2.8338	+	[score_CL=2.8338;score_E=69.3357;score_B=58.7004;score_UC=2.8338]
7	132984367	132984368	3	11.8443	+	[score_CL=11.8443;score_E=65.8914;score_B=70.4641;score_UC=11.8443]
7	132984368	132984369	3	8.10131	+	[score_CL=8.10131;score_E=75.0432;score_B=69.5311;score_UC=8.10131]
7	132984369	132984370	3	8.18277	+	[score_CL=8.18277;score_E=81.4618;score_B=76.2468;score_UC=8.18277]
7	132984370	132984371	3	18.498	+	[score_CL=18.498;score_E=73.2151;score_B=88.4661;score_UC=18.498]
7	132984371	132984372	3	10.1739	+	[score_CL=10.1739;score_E=74.1672;score_B=77.3364;score_UC=10.1739]
7	132984372	132984373	3	0.875586	+	[score_CL=0.875586;score_E=74.6466;score_B=55.6392;score_UC=0.875586]
7	132984373	132984374	3	1.76887	+	[score_CL=1.76887;score_E=56.5035;score_B=47.538;score_UC=1.76887]
7	132984378	132984379	3	4.63679	+	[score_CL=4.63679;score_E=71.672;score_B=64.6271;score_UC=4.63679]
7	132984379	132984380	3	16.0255	+	[score_CL=16.0255;score_E=59.3141;score_B=74.908;score_UC=16.0255]
7	132984414	132984415	3	14.5282	+	[score_CL=14.5282;score_E=65.4557;score_B=77.8881;score_UC=14.5282]
7	132984415	132984416	3	14.6318	+	[score_CL=14.6318;score_E=65.215;score_B=77.8499;score_UC=14.6318]
7	132984459	132984460	3	4.02585	+	[score_CL=4.02585;score_E=49.7471;score_B=44.0954;score_UC=4.02585]
7	132984460	132984461	3	2.37067	+	[score_CL=2.37067;score_E=53.7529;score_B=42.4319;score_UC=2.37067]
7	132984514	132984515	3	1.81878	+	[score_CL=1.81878;score_E=62.6536;score_B=50.1507;score_UC=1.81878]
7	132984515	132984516	3	4.59033	+	[score_CL=4.59033;score_E=57.0048;score_B=53.2407;score_UC=4.59033]
7	132984532	132984533	3	0.953889	+	[score_CL=0.953889;score_E=61.606;score_B=52.8664;score_UC=0.953889]
7	132984536	132984537	3	4.50484	+	[score_CL=4.50484;score_E=73.4836;score_B=66.152;score_UC=4.50484]
7	132984537	132984538	3	8.76296	+	[score_CL=8.76296;score_E=82.4673;score_B=79.4487;score_UC=8.76296]
7	132984538	132984539	3	13.9157	+	[score_CL=13.9157;score_E=74.2338;score_B=84.7408;score_UC=13.9157]
7	132984539	132984540	3	0.493233	+	[score_CL=0.493233;score_E=83.0314;score_B=68.4849;score_UC=0.493233]
7	132984666	132984667	3	13.0139	+	[score_CL=13.0139;score_E=92.0915;score_B=101.718;score_UC=13.0139]
7	132984667	132984668	3	10.0431	+	[score_CL=10.0431;score_E=105.338;score_B=103.66;score_UC=10.0431]
7	132984668	132984669	3	10.3098	+	[score_CL=10.3098;score_E=94.562;score_B=96.3266;score_UC=10.3098]
7	132984669	132984670	3	2.47208	+	[score_CL=2.47208;score_E=103.098;score_B=86.427;score_UC=2.47208]
7	132984670	132984671	3	5.11965	+	[score_CL=5.11965;score_E=88.5879;score_B=81.4547;score_UC=5.11965]
7	132984671	132984672	3	3.82906	+	[score_CL=3.82906;score_E=88.5988;score_B=80.0617;score_UC=3.82906]
7	132984699	132984700	3	1.59512	+	[score_CL=1.59512;score_E=98.9603;score_B=90.9881;score_UC=1.59512]
7	132984700	132984701	3	21.882	+	[score_CL=21.882;score_E=100.489;score_B=122.37;score_UC=21.882]
7	132984701	132984702	3	23.6398	+	[score_CL=23.6398;score_E=99.011;score_B=122.651;score_UC=23.6398]
7	132984702	132984703	3	1.66749	+	[score_CL=1.66749;score_E=97.0165;score_B=92.1729;score_UC=1.66749]
7	132984708	132984709	3	13.5556	+	[score_CL=13.5556;score_E=96.8516;score_B=110.407;score_UC=13.5556]
7	132984709	132984710	3	36.5368	+	[score_CL=36.5368;score_E=96.5143;score_B=133.051;score_UC=36.5368]
7	132984710	132984711	3	6.89644	+	[score_CL=6.89644;score_E=95.458;score_B=102.355;score_UC=6.89644]
7	132985054	132985055	3	24.7735	+	[score_CL=24.7735;score_E=139.207;score_B=163.981;score_UC=24.7735]
7	132985061	132985062	3	2.94396	+	[score_CL=2.94396;score_E=147.009;score_B=138.105;score_UC=2.94396]
7	132985062	132985063	3	2.75171	+	[score_CL=2.75171;score_E=166.14;score_B=151.162;score_UC=2.75171]
7	132985063	132985064	3	15.4976	+	[score_CL=15.4976;score_E=167.226;score_B=182.723;score_UC=15.4976]
7	132985064	132985065	3	42.9712	+	[score_CL=42.9712;score_E=180.34;score_B=223.311;score_UC=42.9712]
7	132985065	132985066	3	34.8587	+	[score_CL=34.8587;score_E=184.522;score_B=219.381;score_UC=34.8587]
7	132985066	132985067	3	73.5604	+	[score_CL=73.5604;score_E=164.987;score_B=238.548;score_UC=73.5604]
7	132985080	132985081	3	50.2592	+	[score_CL=50.2592;score_E=169.124;score_B=219.383;score_UC=50.2592]
7	132985081	132985082	3	92.4862	+	[score_CL=92.4862;score_E=188.424;score_B=280.91;score_UC=92.4862]
7	132985082	132985083	3	104.365	+	[score_CL=104.365;score_E=188.479;score_B=292.844;score_UC=104.365]
7	132985083	132985084	3	89.1158	+	[score_CL=89.1158;score_E=188.513;score_B=277.628;score_UC=89.1158]
7	132985084	132985085	3	83.7398	+	[score_CL=83.7398;score_E=188.525;score_B=272.264;score_UC=83.7398]
7	132985085	132985086	3	42.7298	+	[score_CL=42.7298;score_E=167.996;score_B=210.726;score_UC=42.7298]
7	132985087	132985088	3	28.0056	+	[score_CL=28.0056;score_E=169.213;score_B=197.218;score_UC=28.0056]
7	132985088	132985089	3	48.1438	+	[score_CL=48.1438;score_E=186.485;score_B=234.629;score_UC=48.1438]
7	132985089	132985090	3	18.8113	+	[score_CL=18.8113;score_E=186.371;score_B=205.183;score_UC=18.8113]
7	132985090	132985091	3	18.7869	+	[score_CL=18.7869;score_E=187.235;score_B=206.022;score_UC=18.7869]
7	132985091	132985092	3	83.1263	+	[score_CL=83.1263;score_E=187.087;score_B=270.213;score_UC=83.1263]
7	132985092	132985093	3	32.0014	+	[score_CL=32.0014;score_E=167.351;score_B=199.352;score_UC=32.0014]
7	132985241	132985242	3	2.65679	+	[score_CL=2.65679;score_E=72.1274;score_B=66.4167;score_UC=2.65679]
7	132985411	132985412	3	1.43588	+	[score_CL=1.43588;score_E=70.4927;score_B=61.9579;score_UC=1.43588]
7	132985514	132985515	3	3.13709	+	[score_CL=3.13709;score_E=134.418;score_B=129.775;score_UC=3.13709]
7	132985566	132985567	3	8.09409	+	[score_CL=8.09409;score_E=173.39;score_B=173.174;score_UC=8.09409]
7	132985567	132985568	3	7.75838	+	[score_CL=7.75838;score_E=175.65;score_B=173.061;score_UC=7.75838]
7	132985568	132985569	3	1.64938	+	[score_CL=1.64938;score_E=177.206;score_B=164.321;score_UC=1.64938]
7	132985571	132985572	3	0.0614884	+	[score_CL=0.0614884;score_E=166.765;score_B=156.253;score_UC=0.0614884]
7	132985573	132985574	3	7.35771	+	[score_CL=7.35771;score_E=166.798;score_B=170.535;score_UC=7.35771]
7	132985643	132985644	3	2.70842	+	[score_CL=2.70842;score_E=204.36;score_B=193.518;score_UC=2.70842]
7	132985644	132985645	3	14.5802	+	[score_CL=14.5802;score_E=189.954;score_B=204.2;score_UC=14.5802]
7	132985647	132985648	3	23.2705	+	[score_CL=23.2705;score_E=207.649;score_B=230.92;score_UC=23.2705]
7	132985648	132985649	3	22.4971	+	[score_CL=22.4971;score_E=216.582;score_B=239.071;score_UC=22.4971]
7	132985649	132985650	3	10.1364	+	[score_CL=10.1364;score_E=226.908;score_B=237.045;score_UC=10.1364]
7	132985650	132985651	3	43.0288	+	[score_CL=43.0288;score_E=198.29;score_B=241.319;score_UC=43.0288]
7	132985651	132985652	3	0.566939	+	[score_CL=0.566939;score_E=206.276;score_B=207.293;score_UC=0.566939]
7	132985660	132985661	3	21.0873	+	[score_CL=21.0873;score_E=201.408;score_B=222.486;score_UC=21.0873]
7	132985661	132985662	3	16.2198	+	[score_CL=16.2198;score_E=224.47;score_B=240.69;score_UC=16.2198]
7	132985662	132985663	3	36.8425	+	[score_CL=36.8425;score_E=221.205;score_B=258.048;score_UC=36.8425]
7	132985663	132985664	3	57.7873	+	[score_CL=57.7873;score_E=223.873;score_B=281.661;score_UC=57.7873]
7	132985664	132985665	3	177.976	+	[score_CL=177.976;score_E=223.464;score_B=401.44;score_UC=177.976]
7	132985665	132985666	3	167.206	+	[score_CL=167.206;score_E=223.029;score_B=390.235;score_UC=167.206]
7	132985666	132985667	3	32.7396	+	[score_CL=32.7396;score_E=222.568;score_B=255.307;score_UC=32.7396]
7	132985667	132985668	3	126.499	+	[score_CL=126.499;score_E=222.081;score_B=348.579;score_UC=126.499]
7	132985668	132985669	3	167.769	+	[score_CL=167.769;score_E=221.567;score_B=389.336;score_UC=167.769]
7	132985669	132985670	3	109.494	+	[score_CL=109.494;score_E=221.028;score_B=330.522;score_UC=109.494]
7	132985670	132985671	3	90.8743	+	[score_CL=90.8743;score_E=220.463;score_B=311.337;score_UC=90.8743]
7	132985671	132985672	3	82.2743	+	[score_CL=82.2743;score_E=219.872;score_B=302.147;score_UC=82.2743]
7	132985672	132985673	3	62.0855	+	[score_CL=62.0855;score_E=213.948;score_B=276.033;score_UC=62.0855]
7	132985673	132985674	3	15.2182	+	[score_CL=15.2182;score_E=198.093;score_B=213.311;score_UC=15.2182]
7	132985676	132985677	3	15.103	+	[score_CL=15.103;score_E=197.069;score_B=211.6;score_UC=15.103]
7	132985677	132985678	3	21.7942	+	[score_CL=21.7942;score_E=191.139;score_B=212.929;score_UC=21.7942]
7	132985688	132985689	3	17.9092	+	[score_CL=17.9092;score_E=186.037;score_B=203.83;score_UC=17.9092]
7	132985689	132985690	3	20.2173	+	[score_CL=20.2173;score_E=183.035;score_B=203.235;score_UC=20.2173]
7	132985715	132985716	3	5.68457	+	[score_CL=5.68457;score_E=134.215;score_B=134.632;score_UC=5.68457]
7	132985930	132985931	3	4.48546	+	[score_CL=4.48546;score_E=95.8208;score_B=92.5062;score_UC=4.48546]
7	132985931	132985932	3	23.8427	+	[score_CL=23.8427;score_E=79.6438;score_B=103.486;score_UC=23.8427]
7	132985934	132985935	3	23.3569	+	[score_CL=23.3569;score_E=96.5217;score_B=119.879;score_UC=23.3569]
7	132985935	132985936	3	44.2082	+	[score_CL=44.2082;score_E=97.0449;score_B=141.253;score_UC=44.2082]
7	132985936	132985937	3	1.29975	+	[score_CL=1.29975;score_E=95.8154;score_B=97.3562;score_UC=1.29975]
7	132985942	132985943	3	0.49114	+	[score_CL=0.49114;score_E=78.7261;score_B=68.8263;score_UC=0.49114]
7	132985962	132985963	3	12.2888	+	[score_CL=12.2888;score_E=103.908;score_B=116.196;score_UC=12.2888]
7	132985963	132985964	3	31.9988	+	[score_CL=31.9988;score_E=116.415;score_B=148.414;score_UC=31.9988]
7	132985964	132985965	3	56.8623	+	[score_CL=56.8623;score_E=122.233;score_B=179.095;score_UC=56.8623]
7	132985965	132985966	3	19.4866	+	[score_CL=19.4866;score_E=103.27;score_B=122.757;score_UC=19.4866]
7	132985968	132985969	3	20.7588	+	[score_CL=20.7588;score_E=99.0637;score_B=119.809;score_UC=20.7588]
7	132985969	132985970	3	14.2828	+	[score_CL=14.2828;score_E=103.949;score_B=117.331;score_UC=14.2828]
7	132985971	132985972	3	0.693785	+	[score_CL=0.693785;score_E=85.3395;score_B=76.1359;score_UC=0.693785]
7	132986028	132986029	3	16.6394	+	[score_CL=16.6394;score_E=106.996;score_B=123.635;score_UC=16.6394]
7	132986029	132986030	3	50.7824	+	[score_CL=50.7824;score_E=122.603;score_B=173.386;score_UC=50.7824]
7	132986030	132986031	3	23.7508	+	[score_CL=23.7508;score_E=124.625;score_B=148.376;score_UC=23.7508]
7	132986031	132986032	3	21.5093	+	[score_CL=21.5093;score_E=110.742;score_B=132.241;score_UC=21.5093]
7	132986032	132986033	3	6.7056	+	[score_CL=6.7056;score_E=104.253;score_B=103.237;score_UC=6.7056]
7	132986240	132986241	3	0.0161484	+	[score_CL=0.0161484;score_E=32.502;score_B=22.3664;score_UC=0.0161484]
7	132986292	132986293	3	2.54662	+	[score_CL=2.54662;score_E=46.3135;score_B=35.091;score_UC=2.54662]
7	132986293	132986294	3	5.93024	+	[score_CL=5.93024;score_E=45.2283;score_B=39.0651;score_UC=5.93024]
7	132986294	132986295	3	4.75799	+	[score_CL=4.75799;score_E=49.0507;score_B=38.2627;score_UC=4.75799]
7	132986295	132986296	3	4.04673	+	[score_CL=4.04673;score_E=54.1346;score_B=40.9262;score_UC=4.04673]
7	132986296	132986297	3	8.77772	+	[score_CL=8.77772;score_E=44.5949;score_B=44.7707;score_UC=8.77772]
7	132986297	132986298	3	2.56738	+	[score_CL=2.56738;score_E=49.5631;score_B=38.423;score_UC=2.56738]
7	133164188	133164189	3	7.84792	+	[score_CL=7.84792;score_E=22.8323;score_B=29.9794;score_UC=7.84792]
7	133164189	133164190	3	1.34978	+	[score_CL=1.34978;score_E=23.1284;score_B=23.632;score_UC=1.34978]
7	134661734	134661735	3	4.21274	+	[score_CL=4.21274;score_E=52.9957;score_B=45.2001;score_UC=4.21274]
7	134661735	134661736	3	6.05304	+	[score_CL=6.05304;score_E=57.5754;score_B=49.3765;score_UC=6.05304]
7	134661736	134661737	3	7.13908	+	[score_CL=7.13908;score_E=63.6145;score_B=56.5041;score_UC=7.13908]
7	134661737	134661738	3	11.4715	+	[score_CL=11.4715;score_E=73.5252;score_B=81.6941;score_UC=11.4715]
7	134661738	134661739	3	27.3331	+	[score_CL=27.3331;score_E=60.5723;score_B=87.9051;score_UC=27.3331]
7	134661739	134661740	3	3.01941	+	[score_CL=3.01941;score_E=85.8889;score_B=88.9553;score_UC=3.01941]
7	134661740	134661741	3	33.73	+	[score_CL=33.73;score_E=69.8438;score_B=103.574;score_UC=33.73]
7	134661741	134661742	3	56.9376	+	[score_CL=56.9376;score_E=82.6916;score_B=139.629;score_UC=56.9376]
7	134661742	134661743	3	17.1497	+	[score_CL=17.1497;score_E=72.7143;score_B=89.864;score_UC=17.1497]
7	134661743	134661744	3	7.01251	+	[score_CL=7.01251;score_E=83.405;score_B=76.6774;score_UC=7.01251]
7	134661744	134661745	3	20.3204	+	[score_CL=20.3204;score_E=54.167;score_B=74.4629;score_UC=20.3204]
7	134661750	134661751	3	8.12503	+	[score_CL=8.12503;score_E=47.4251;score_B=52.667;score_UC=8.12503]
7	134661860	134661861	3	6.80755	+	[score_CL=6.80755;score_E=173.75;score_B=171.153;score_UC=6.80755]
7	134661861	134661862	3	18.4791	+	[score_CL=18.4791;score_E=169.197;score_B=184.944;score_UC=18.4791]
7	134661862	134661863	3	6.08266	+	[score_CL=6.08266;score_E=196.132;score_B=189.398;score_UC=6.08266]
7	134661863	134661864	3	22.3431	+	[score_CL=22.3431;score_E=170.815;score_B=192.919;score_UC=22.3431]
7	134661864	134661865	3	6.35083	+	[score_CL=6.35083;score_E=198.617;score_B=194.05;score_UC=6.35083]
7	134661865	134661866	3	20.7744	+	[score_CL=20.7744;score_E=187.145;score_B=207.92;score_UC=20.7744]
7	134661866	134661867	3	42.5675	+	[score_CL=42.5675;score_E=184.565;score_B=227.133;score_UC=42.5675]
7	134661867	134661868	3	4.37232	+	[score_CL=4.37232;score_E=201.641;score_B=206.026;score_UC=4.37232]
7	134661868	134661869	3	21.6226	+	[score_CL=21.6226;score_E=187.593;score_B=209.193;score_UC=21.6226]
7	134661869	134661870	3	23.0165	+	[score_CL=23.0165;score_E=203.162;score_B=226.178;score_UC=23.0165]
7	134661870	134661871	3	35.4663	+	[score_CL=35.4663;score_E=195.559;score_B=231.026;score_UC=35.4663]
7	134661871	134661872	3	12.163	+	[score_CL=12.163;score_E=190.374;score_B=202.536;score_UC=12.163]
7	134661872	134661873	3	6.30816	+	[score_CL=6.30816;score_E=192.675;score_B=183.524;score_UC=6.30816]
7	134661873	134661874	3	14.3982	+	[score_CL=14.3982;score_E=192.821;score_B=207.219;score_UC=14.3982]
7	134661874	134661875	3	54.2143	+	[score_CL=54.2143;score_E=191.494;score_B=245.709;score_UC=54.2143]
7	134661875	134661876	3	10.6095	+	[score_CL=10.6095;score_E=206.697;score_B=217.307;score_UC=10.6095]
7	134661876	134661877	3	35.5285	+	[score_CL=35.5285;score_E=198.497;score_B=234.025;score_UC=35.5285]
7	134661877	134661878	3	46.1352	+	[score_CL=46.1352;score_E=207.477;score_B=253.613;score_UC=46.1352]
7	134661878	134661879	3	82.9294	+	[score_CL=82.9294;score_E=207.799;score_B=290.729;score_UC=82.9294]
7	134661879	134661880	3	33.319	+	[score_CL=33.319;score_E=207.65;score_B=240.969;score_UC=33.319]
7	134661880	134661881	3	21.1484	+	[score_CL=21.1484;score_E=208.31;score_B=229.459;score_UC=21.1484]
7	134661881	134661882	3	35.5345	+	[score_CL=35.5345;score_E=202.815;score_B=238.349;score_UC=35.5345]
7	134661882	134661883	3	14.9763	+	[score_CL=14.9763;score_E=208.646;score_B=223.623;score_UC=14.9763]
7	134661883	134661884	3	37.6645	+	[score_CL=37.6645;score_E=203.991;score_B=241.656;score_UC=37.6645]
7	134661884	134661885	3	20.9557	+	[score_CL=20.9557;score_E=204.388;score_B=225.344;score_UC=20.9557]
7	134661885	134661886	3	16.1086	+	[score_CL=16.1086;score_E=190.656;score_B=205.583;score_UC=16.1086]
7	134661886	134661887	3	2.41972	+	[score_CL=2.41972;score_E=207.624;score_B=192.466;score_UC=2.41972]
7	134661887	134661888	3	18.2243	+	[score_CL=18.2243;score_E=181.269;score_B=198.468;score_UC=18.2243]
7	134661888	134661889	3	9.75134	+	[score_CL=9.75134;score_E=186.891;score_B=190.291;score_UC=9.75134]
7	134662005	134662006	3	12.2558	+	[score_CL=12.2558;score_E=55.8805;score_B=67.8964;score_UC=12.2558]
7	135172753	135172754	3	1.42262	+	[score_CL=1.42262;score_E=36.5041;score_B=24.5996;score_UC=1.42262]
7	135172754	135172755	3	2.20616	+	[score_CL=2.20616;score_E=33.7812;score_B=25.4646;score_UC=2.20616]
7	135262348	135262349	3	30.7388	+	[score_CL=30.7388;score_E=126.191;score_B=156.93;score_UC=30.7388]
7	135262349	135262350	3	54.3059	+	[score_CL=54.3059;score_E=145.074;score_B=199.379;score_UC=54.3059]
7	135262350	135262351	3	62.4794	+	[score_CL=62.4794;score_E=144.999;score_B=207.478;score_UC=62.4794]
7	135262351	135262352	3	48.3171	+	[score_CL=48.3171;score_E=144.801;score_B=193.118;score_UC=48.3171]
7	135262352	135262353	3	22.727	+	[score_CL=22.727;score_E=144.793;score_B=167.52;score_UC=22.727]
7	135262353	135262354	3	49.2242	+	[score_CL=49.2242;score_E=144.636;score_B=193.86;score_UC=49.2242]
7	135262354	135262355	3	44.0276	+	[score_CL=44.0276;score_E=144.52;score_B=188.548;score_UC=44.0276]
7	135262355	135262356	3	72.3081	+	[score_CL=72.3081;score_E=144.358;score_B=216.666;score_UC=72.3081]
7	135262356	135262357	3	82.3145	+	[score_CL=82.3145;score_E=144.179;score_B=226.494;score_UC=82.3145]
7	135262357	135262358	3	102.237	+	[score_CL=102.237;score_E=143.982;score_B=246.219;score_UC=102.237]
7	135262358	135262359	3	65.4888	+	[score_CL=65.4888;score_E=143.768;score_B=209.257;score_UC=65.4888]
7	135262359	135262360	3	37.0676	+	[score_CL=37.0676;score_E=142.81;score_B=179.878;score_UC=37.0676]
7	135262360	135262361	3	20.4512	+	[score_CL=20.4512;score_E=143.29;score_B=163.741;score_UC=20.4512]
7	135262361	135262362	3	47.4217	+	[score_CL=47.4217;score_E=135.731;score_B=183.152;score_UC=47.4217]
7	135262362	135262363	3	13.484	+	[score_CL=13.484;score_E=128.662;score_B=142.146;score_UC=13.484]
7	135262363	135262364	3	6.43827	+	[score_CL=6.43827;score_E=120.785;score_B=113.285;score_UC=6.43827]
7	135262364	135262365	3	4.2024	+	[score_CL=4.2024;score_E=110.217;score_B=102.359;score_UC=4.2024]
7	135262531	135262532	3	1.43366	+	[score_CL=1.43366;score_E=62.1013;score_B=54.1611;score_UC=1.43366]
7	135262552	135262553	3	4.92538	+	[score_CL=4.92538;score_E=89.0767;score_B=82.6034;score_UC=4.92538]
7	135262553	135262554	3	16.1142	+	[score_CL=16.1142;score_E=79.378;score_B=94.0659;score_UC=16.1142]
7	135262554	135262555	3	1.72198	+	[score_CL=1.72198;score_E=95.5829;score_B=80.1703;score_UC=1.72198]
7	135262555	135262556	3	1.75781	+	[score_CL=1.75781;score_E=81.0519;score_B=66.6747;score_UC=1.75781]
7	135262556	135262557	3	1.81883	+	[score_CL=1.81883;score_E=77.6788;score_B=67.1303;score_UC=1.81883]
7	135262565	135262566	3	13.9312	+	[score_CL=13.9312;score_E=88.0375;score_B=99.4814;score_UC=13.9312]
7	135262566	135262567	3	8.84008	+	[score_CL=8.84008;score_E=101.377;score_B=97.3902;score_UC=8.84008]
7	135262567	135262568	3	7.61061	+	[score_CL=7.61061;score_E=89.3102;score_B=88.1968;score_UC=7.61061]
7	135262615	135262616	3	10.1887	+	[score_CL=10.1887;score_E=131.421;score_B=141.61;score_UC=10.1887]
7	135262616	135262617	3	43.3741	+	[score_CL=43.3741;score_E=142.176;score_B=185.55;score_UC=43.3741]
7	135262617	135262618	3	48.6312	+	[score_CL=48.6312;score_E=151.766;score_B=200.397;score_UC=48.6312]
7	135262618	135262619	3	38.074	+	[score_CL=38.074;score_E=131.79;score_B=169.864;score_UC=38.074]
7	135262621	135262622	3	2.94056	+	[score_CL=2.94056;score_E=130.397;score_B=119.946;score_UC=2.94056]
7	135262622	135262623	3	13.7405	+	[score_CL=13.7405;score_E=123.234;score_B=132.031;score_UC=13.7405]
7	135262623	135262624	3	5.60634	+	[score_CL=5.60634;score_E=129.776;score_B=124.309;score_UC=5.60634]
7	135262638	135262639	3	3.97613	+	[score_CL=3.97613;score_E=141.005;score_B=138.059;score_UC=3.97613]
7	135262639	135262640	3	24.3473	+	[score_CL=24.3473;score_E=142.542;score_B=166.876;score_UC=24.3473]
7	135262640	135262641	3	17.936	+	[score_CL=17.936;score_E=151.472;score_B=169.166;score_UC=17.936]
7	135262641	135262642	3	11.381	+	[score_CL=11.381;score_E=145.187;score_B=146.721;score_UC=11.381]
7	135262642	135262643	3	6.44433	+	[score_CL=6.44433;score_E=132.896;score_B=129.406;score_UC=6.44433]
7	135262670	135262671	3	2.65675	+	[score_CL=2.65675;score_E=120.835;score_B=111.414;score_UC=2.65675]
7	135262671	135262672	3	2.62149	+	[score_CL=2.62149;score_E=122.016;score_B=110.948;score_UC=2.62149]
7	135262672	135262673	3	0.948044	+	[score_CL=0.948044;score_E=133.373;score_B=114.097;score_UC=0.948044]
7	135262673	135262674	3	6.81267	+	[score_CL=6.81267;score_E=116.642;score_B=118.046;score_UC=6.81267]
7	135262935	135262936	3	0.995104	+	[score_CL=0.995104;score_E=38.9372;score_B=26.6064;score_UC=0.995104]
7	135262936	135262937	3	1.1669	+	[score_CL=1.1669;score_E=44.6317;score_B=28.4772;score_UC=1.1669]
7	135262937	135262938	3	3.1566	+	[score_CL=3.1566;score_E=36.4676;score_B=30.3203;score_UC=3.1566]
7	135263098	135263099	3	10.6053	+	[score_CL=10.6053;score_E=51.7377;score_B=56.8818;score_UC=10.6053]
7	135263099	135263100	3	6.45062	+	[score_CL=6.45062;score_E=60.0385;score_B=52.9411;score_UC=6.45062]
7	135263100	135263101	3	3.74429	+	[score_CL=3.74429;score_E=54.6113;score_B=44.7644;score_UC=3.74429]
7	135263101	135263102	3	0.575219	+	[score_CL=0.575219;score_E=53.4408;score_B=38.7405;score_UC=0.575219]
7	135263104	135263105	3	6.54211	+	[score_CL=6.54211;score_E=52.0928;score_B=49.0432;score_UC=6.54211]
7	135263105	135263106	3	6.54211	+	[score_CL=6.54211;score_E=52.0705;score_B=49.0209;score_UC=6.54211]
7	136241283	136241284	3	2.47256	+	[score_CL=2.47256;score_E=14.1308;score_B=14.604;score_UC=2.47256]
7	136241284	136241285	3	6.49104	+	[score_CL=6.49104;score_E=14.1343;score_B=20.0644;score_UC=6.49104]
7	136241285	136241286	3	6.37995	+	[score_CL=6.37995;score_E=14.1402;score_B=20.5127;score_UC=6.37995]
7	136241286	136241287	3	9.60304	+	[score_CL=9.60304;score_E=14.1418;score_B=23.7403;score_UC=9.60304]
7	136241287	136241288	3	2.34015	+	[score_CL=2.34015;score_E=14.3311;score_B=16.6361;score_UC=2.34015]
7	136241288	136241289	3	2.09023	+	[score_CL=2.09023;score_E=14.3741;score_B=16.4342;score_UC=2.09023]
7	136241815	136241816	3	15.6426	+	[score_CL=15.6426;score_E=63.8246;score_B=79.1518;score_UC=15.6426]
7	136241816	136241817	3	21.967	+	[score_CL=21.967;score_E=64.4887;score_B=86.1745;score_UC=21.967]
7	136241817	136241818	3	5.2076	+	[score_CL=5.2076;score_E=63.1609;score_B=60.7851;score_UC=5.2076]
7	136241832	136241833	3	1.26826	+	[score_CL=1.26826;score_E=53.1494;score_B=39.4985;score_UC=1.26826]
7	136241833	136241834	3	2.89966	+	[score_CL=2.89966;score_E=59.7644;score_B=47.5508;score_UC=2.89966]
7	136241834	136241835	3	9.1976	+	[score_CL=9.1976;score_E=49.3551;score_B=53.9128;score_UC=9.1976]
7	136241843	136241844	3	18.9981	+	[score_CL=18.9981;score_E=46.9628;score_B=65.9606;score_UC=18.9981]
7	136241845	136241846	3	29.7695	+	[score_CL=29.7695;score_E=52.4014;score_B=82.1709;score_UC=29.7695]
7	136241846	136241847	3	5.37901	+	[score_CL=5.37901;score_E=66.1304;score_B=70.9992;score_UC=5.37901]
7	136241849	136241850	3	12.7464	+	[score_CL=12.7464;score_E=66.5589;score_B=76.0985;score_UC=12.7464]
7	136241850	136241851	3	19.9574	+	[score_CL=19.9574;score_E=72.5258;score_B=90.519;score_UC=19.9574]
7	136241851	136241852	3	12.7376	+	[score_CL=12.7376;score_E=65.8622;score_B=76.0224;score_UC=12.7376]
7	136242212	136242213	3	0.186189	+	[score_CL=0.186189;score_E=48.3623;score_B=40.6658;score_UC=0.186189]
7	136242213	136242214	3	17.862	+	[score_CL=17.862;score_E=41.215;score_B=58.8204;score_UC=17.862]
7	136242214	136242215	3	7.07229	+	[score_CL=7.07229;score_E=42.5894;score_B=48.9448;score_UC=7.07229]
7	136242222	136242223	3	6.50381	+	[score_CL=6.50381;score_E=34.3879;score_B=36.4579;score_UC=6.50381]
7	136242349	136242350	3	0.297619	+	[score_CL=0.297619;score_E=19.8898;score_B=13.7067;score_UC=0.297619]
7	136244994	136244995	3	18.3557	+	[score_CL=18.3557;score_E=57.2329;score_B=75.4126;score_UC=18.3557]
7	136244995	136244996	3	13.0832	+	[score_CL=13.0832;score_E=65.2764;score_B=72.1847;score_UC=13.0832]
7	136244996	136244997	3	3.97737	+	[score_CL=3.97737;score_E=60.1938;score_B=50.1671;score_UC=3.97737]
7	136244997	136244998	3	1.36624	+	[score_CL=1.36624;score_E=63.9502;score_B=45.2295;score_UC=1.36624]
7	136244998	136244999	3	8.53691	+	[score_CL=8.53691;score_E=49.7473;score_B=50.2723;score_UC=8.53691]
7	136244999	136245000	3	4.27869	+	[score_CL=4.27869;score_E=53.901;score_B=46.012;score_UC=4.27869]
7	136245102	136245103	3	1.43824	+	[score_CL=1.43824;score_E=75.2627;score_B=76.9139;score_UC=1.43824]
7	136245103	136245104	3	57.089	+	[score_CL=57.089;score_E=76.8986;score_B=133.988;score_UC=57.089]
7	136245104	136245105	3	94.4487	+	[score_CL=708.396;score_E=94.4487;score_B=802.845;score_UC=94.4487]
7	136245105	136245106	3	73.8995	+	[score_CL=586.398;score_E=73.8995;score_B=660.297;score_UC=73.8995]
7	136658165	136658166	3	1.28148	+	[score_CL=1.28148;score_E=143.121;score_B=129.766;score_UC=1.28148]
7	136658166	136658167	3	3.17043	+	[score_CL=3.17043;score_E=161.422;score_B=150.979;score_UC=3.17043]
7	136658167	136658168	3	19.0677	+	[score_CL=19.0677;score_E=150.82;score_B=169.094;score_UC=19.0677]
7	136658168	136658169	3	6.8341	+	[score_CL=6.8341;score_E=168.326;score_B=161.031;score_UC=6.8341]
7	136658169	136658170	3	7.61593	+	[score_CL=7.61593;score_E=154.54;score_B=149.434;score_UC=7.61593]
7	136658170	136658171	3	4.46967	+	[score_CL=4.46967;score_E=159.846;score_B=147.285;score_UC=4.46967]
7	136658171	136658172	3	5.65319	+	[score_CL=5.65319;score_E=163.076;score_B=153.714;score_UC=5.65319]
7	136658172	136658173	3	12.4474	+	[score_CL=12.4474;score_E=160.872;score_B=164.601;score_UC=12.4474]
7	136658173	136658174	3	8.78899	+	[score_CL=8.78899;score_E=168.804;score_B=164.641;score_UC=8.78899]
7	136658174	136658175	3	8.8127	+	[score_CL=8.8127;score_E=177.84;score_B=178.488;score_UC=8.8127]
7	136658175	136658176	3	25.2441	+	[score_CL=25.2441;score_E=178.84;score_B=204.084;score_UC=25.2441]
7	136658176	136658177	3	27.4929	+	[score_CL=27.4929;score_E=190.22;score_B=217.713;score_UC=27.4929]
7	136658177	136658178	3	35.5594	+	[score_CL=35.5594;score_E=191.165;score_B=226.724;score_UC=35.5594]
7	136658178	136658179	3	31.5816	+	[score_CL=31.5816;score_E=191.993;score_B=223.575;score_UC=31.5816]
7	136658179	136658180	3	22.9387	+	[score_CL=22.9387;score_E=192.922;score_B=215.861;score_UC=22.9387]
7	136658180	136658181	3	23.7247	+	[score_CL=23.7247;score_E=177.547;score_B=201.271;score_UC=23.7247]
7	136658181	136658182	3	4.26338	+	[score_CL=4.26338;score_E=181.247;score_B=174.091;score_UC=4.26338]
7	136658182	136658183	3	5.84245	+	[score_CL=5.84245;score_E=164.407;score_B=157.015;score_UC=5.84245]
7	136658183	136658184	3	4.12348	+	[score_CL=4.12348;score_E=172.051;score_B=158.738;score_UC=4.12348]
7	136658184	136658185	3	6.88399	+	[score_CL=6.88399;score_E=171.878;score_B=165.355;score_UC=6.88399]
7	136658185	136658186	3	10.3138	+	[score_CL=10.3138;score_E=181.395;score_B=180.473;score_UC=10.3138]
7	136658186	136658187	3	16.6513	+	[score_CL=16.6513;score_E=178.71;score_B=190.251;score_UC=16.6513]
7	136658187	136658188	3	9.86779	+	[score_CL=9.86779;score_E=176.488;score_B=179.197;score_UC=9.86779]
7	136658188	136658189	3	0.0979762	+	[score_CL=0.0979762;score_E=175.564;score_B=158.785;score_UC=0.0979762]
7	136658228	136658229	3	1.25235	+	[score_CL=1.25235;score_E=160.16;score_B=147.798;score_UC=1.25235]
7	136658229	136658230	3	1.59554	+	[score_CL=1.59554;score_E=159.517;score_B=147.429;score_UC=1.59554]
7	136658230	136658231	3	0.96641	+	[score_CL=0.96641;score_E=162.977;score_B=146.157;score_UC=0.96641]
7	136658231	136658232	3	1.11121	+	[score_CL=1.11121;score_E=165.021;score_B=148.437;score_UC=1.11121]
7	136658232	136658233	3	4.81718	+	[score_CL=4.81718;score_E=158.686;score_B=151.66;score_UC=4.81718]
7	136658233	136658234	3	4.23397	+	[score_CL=4.23397;score_E=157.831;score_B=150.228;score_UC=4.23397]
7	136658238	136658239	3	3.85464	+	[score_CL=3.85464;score_E=153.042;score_B=144.917;score_UC=3.85464]
7	136658239	136658240	3	4.47941	+	[score_CL=4.47941;score_E=164.691;score_B=153.225;score_UC=4.47941]
7	136658240	136658241	3	12.8004	+	[score_CL=12.8004;score_E=170.302;score_B=183.102;score_UC=12.8004]
7	136658241	136658242	3	50.8809	+	[score_CL=50.8809;score_E=162.723;score_B=213.604;score_UC=50.8809]
7	136658242	136658243	3	5.6233	+	[score_CL=5.6233;score_E=178.49;score_B=184.117;score_UC=5.6233]
7	136658243	136658244	3	15.3995	+	[score_CL=15.3995;score_E=166.023;score_B=175.728;score_UC=15.3995]
7	136658244	136658245	3	18.2242	+	[score_CL=18.2242;score_E=177.129;score_B=195.353;score_UC=18.2242]
7	136658245	136658246	3	32.5567	+	[score_CL=32.5567;score_E=165.24;score_B=197.796;score_UC=32.5567]
7	136658246	136658247	3	7.14811	+	[score_CL=7.14811;score_E=160.831;score_B=167.832;score_UC=7.14811]
7	136658247	136658248	3	2.39569	+	[score_CL=2.39569;score_E=148.16;score_B=136.685;score_UC=2.39569]
7	136658388	136658389	3	5.52273	+	[score_CL=5.52273;score_E=107.444;score_B=101.789;score_UC=5.52273]
7	136658389	136658390	3	16.1477	+	[score_CL=16.1477;score_E=116.256;score_B=132.203;score_UC=16.1477]
7	136658390	136658391	3	27.0154	+	[score_CL=27.0154;score_E=126.704;score_B=153.72;score_UC=27.0154]
7	136658391	136658392	3	46.1485	+	[score_CL=46.1485;score_E=124.031;score_B=170.179;score_UC=46.1485]
7	136658392	136658393	3	14.8792	+	[score_CL=14.8792;score_E=123.966;score_B=138.845;score_UC=14.8792]
7	136658393	136658394	3	14.9816	+	[score_CL=14.9816;score_E=124.958;score_B=137.818;score_UC=14.9816]
7	136658394	136658395	3	25.2986	+	[score_CL=25.2986;score_E=124.861;score_B=150.16;score_UC=25.2986]
7	136658395	136658396	3	35.6613	+	[score_CL=35.6613;score_E=128.886;score_B=164.547;score_UC=35.6613]
7	136658396	136658397	3	26.6826	+	[score_CL=26.6826;score_E=113.614;score_B=140.297;score_UC=26.6826]
7	136658397	136658398	3	5.48772	+	[score_CL=5.48772;score_E=107.856;score_B=110.524;score_UC=5.48772]
7	136986297	136986298	3	0.223741	+	[score_CL=0.223741;score_E=45.9218;score_B=32.6663;score_UC=0.223741]
7	136986298	136986299	3	13.6078	+	[score_CL=13.6078;score_E=43.4181;score_B=54.6113;score_UC=13.6078]
7	136986299	136986300	3	13.9999	+	[score_CL=13.9999;score_E=47.3644;score_B=61.2578;score_UC=13.9999]
7	136986300	136986301	3	13.807	+	[score_CL=13.807;score_E=57.0389;score_B=69.7023;score_UC=13.807]
7	136986301	136986302	3	20.2579	+	[score_CL=20.2579;score_E=58.032;score_B=78.2898;score_UC=20.2579]
7	136986302	136986303	3	38.9665	+	[score_CL=38.9665;score_E=57.9915;score_B=96.958;score_UC=38.9665]
7	136986303	136986304	3	13.9065	+	[score_CL=13.9065;score_E=56.7954;score_B=70.7019;score_UC=13.9065]
7	136986304	136986305	3	7.724	+	[score_CL=7.724;score_E=53.0745;score_B=49.7556;score_UC=7.724]
7	136986305	136986306	3	11.7824	+	[score_CL=11.7824;score_E=42.4605;score_B=53.9883;score_UC=11.7824]
7	136986306	136986307	3	16.7419	+	[score_CL=16.7419;score_E=41.4806;score_B=57.902;score_UC=16.7419]
7	136986308	136986309	3	0.988373	+	[score_CL=0.988373;score_E=30.3665;score_B=21.7063;score_UC=0.988373]
7	136986315	136986316	3	0.892424	+	[score_CL=0.892424;score_E=37.4573;score_B=23.7853;score_UC=0.892424]
7	136986316	136986317	3	3.24373	+	[score_CL=3.24373;score_E=34.1952;score_B=26.2364;score_UC=3.24373]
7	136986317	136986318	3	2.48548	+	[score_CL=2.48548;score_E=35.7968;score_B=25.4831;score_UC=2.48548]
7	136986318	136986319	3	0.0541958	+	[score_CL=0.0541958;score_E=37.2148;score_B=22.2576;score_UC=0.0541958]
7	137415723	137415724	3	2.73622	+	[score_CL=2.73622;score_E=5.12735;score_B=7.83555;score_UC=2.73622]
7	137415724	137415725	3	5.14586	+	[score_CL=8.9127;score_E=5.14586;score_B=13.0216;score_UC=5.14586]
7	137415740	137415741	3	5.44534	+	[score_CL=5.44534;score_E=7.8458;score_B=13.2912;score_UC=5.44534]
7	137415741	137415742	3	7.84583	+	[score_CL=10.2042;score_E=7.84583;score_B=18.0503;score_UC=7.84583]
7	137415742	137415743	3	7.84585	+	[score_CL=22.847;score_E=7.84585;score_B=30.692;score_UC=7.84585]
7	137415743	137415744	3	2.18547	+	[score_CL=2.18547;score_E=7.84059;score_B=10.0314;score_UC=2.18547]
7	137468203	137468204	3	0.741867	+	[score_CL=0.741867;score_E=11.1962;score_B=6.25973;score_UC=0.741867]
7	137468204	137468205	3	1.27521	+	[score_CL=1.27521;score_E=11.2347;score_B=8.03265;score_UC=1.27521]
7	137644401	137644402	3	0.87132	+	[score_CL=0.87132;score_E=42.1998;score_B=39.6841;score_UC=0.87132]
7	137644402	137644403	3	20.2687	+	[score_CL=20.2687;score_E=38.0472;score_B=58.3029;score_UC=20.2687]
7	137644403	137644404	3	7.16175	+	[score_CL=7.16175;score_E=38.4954;score_B=45.6354;score_UC=7.16175]
7	137644404	137644405	3	0.949701	+	[score_CL=0.949701;score_E=41.7818;score_B=28.2824;score_UC=0.949701]
7	137856203	137856204	3	4.27861	+	[score_CL=4.27861;score_E=23.1019;score_B=24.1357;score_UC=4.27861]
7	137856209	137856210	3	2.71555	+	[score_CL=2.71555;score_E=23.0282;score_B=20.7389;score_UC=2.71555]
7	138264553	138264554	3	2.6245	+	[score_CL=2.6245;score_E=32.824;score_B=34.7128;score_UC=2.6245]
7	138264554	138264555	3	18.544	+	[score_CL=18.544;score_E=32.0284;score_B=50.5714;score_UC=18.544]
7	138264555	138264556	3	8.06789	+	[score_CL=8.06789;score_E=32.0363;score_B=40.1032;score_UC=8.06789]
7	138727826	138727827	3	15.0974	+	[score_CL=15.0974;score_E=59.2578;score_B=72.8429;score_UC=15.0974]
7	138727827	138727828	3	13.8733	+	[score_CL=13.8733;score_E=64.0013;score_B=72.2895;score_UC=13.8733]
7	138727828	138727829	3	3.18042	+	[score_CL=3.18042;score_E=64.8505;score_B=52.2943;score_UC=3.18042]
7	138727829	138727830	3	2.17533	+	[score_CL=2.17533;score_E=52.2982;score_B=40.8505;score_UC=2.17533]
7	138727884	138727885	3	0.469651	+	[score_CL=0.469651;score_E=61.6791;score_B=46.7529;score_UC=0.469651]
7	138727885	138727886	3	5.42915	+	[score_CL=5.42915;score_E=59.3887;score_B=53.1553;score_UC=5.42915]
7	138727886	138727887	3	6.22619	+	[score_CL=6.22619;score_E=57.0979;score_B=53.7665;score_UC=6.22619]
7	138852866	138852867	3	5.05819	+	[score_CL=5.05819;score_E=45.6884;score_B=39.4643;score_UC=5.05819]
7	138852867	138852868	3	9.72914	+	[score_CL=9.72914;score_E=48.9068;score_B=55.9453;score_UC=9.72914]
7	138852868	138852869	3	17.5015	+	[score_CL=17.5015;score_E=44.4574;score_B=61.689;score_UC=17.5015]
7	138860692	138860693	3	0.644208	+	[score_CL=0.644208;score_E=34.801;score_B=22.3183;score_UC=0.644208]
7	138860693	138860694	3	1.57803	+	[score_CL=1.57803;score_E=31.7843;score_B=23.2532;score_UC=1.57803]
7	138882561	138882562	3	1.00358	+	[score_CL=1.00358;score_E=25.2731;score_B=19.2417;score_UC=1.00358]
7	138882593	138882594	3	1.06634	+	[score_CL=1.06634;score_E=19.4152;score_B=15.2754;score_UC=1.06634]
7	138882594	138882595	3	1.09579	+	[score_CL=1.09579;score_E=19.2142;score_B=14.173;score_UC=1.09579]
7	138882595	138882596	3	2.80579	+	[score_CL=2.80579;score_E=17.9093;score_B=14.7025;score_UC=2.80579]
7	138916143	138916144	3	7.67986	+	[score_CL=7.67986;score_E=44.7945;score_B=43.7847;score_UC=7.67986]
7	138916144	138916145	3	10.5889	+	[score_CL=10.5889;score_E=44.8305;score_B=46.8762;score_UC=10.5889]
7	138916145	138916146	3	3.30689	+	[score_CL=3.30689;score_E=46.9421;score_B=37.2868;score_UC=3.30689]
7	138916151	138916152	3	0.0536762	+	[score_CL=0.0536762;score_E=34.454;score_B=24.2988;score_UC=0.0536762]
7	139100986	139100987	3	0.239036	+	[score_CL=0.239036;score_E=57.5644;score_B=42.2752;score_UC=0.239036]
7	139100987	139100988	3	5.04486	+	[score_CL=5.04486;score_E=51.58;score_B=47.543;score_UC=5.04486]
7	139100988	139100989	3	2.24539	+	[score_CL=2.24539;score_E=59.5112;score_B=45.2158;score_UC=2.24539]
7	139100989	139100990	3	1.70016	+	[score_CL=1.70016;score_E=63.893;score_B=46.5746;score_UC=1.70016]
7	139100990	139100991	3	6.07222	+	[score_CL=6.07222;score_E=51.4945;score_B=50.8336;score_UC=6.07222]
7	139101003	139101004	3	0.252964	+	[score_CL=0.252964;score_E=61.8528;score_B=46.8109;score_UC=0.252964]
7	139101004	139101005	3	2.25756	+	[score_CL=2.25756;score_E=56.5336;score_B=49.2357;score_UC=2.25756]
7	139101035	139101036	3	11.9089	+	[score_CL=11.9089;score_E=75.9767;score_B=83.0933;score_UC=11.9089]
7	139101036	139101037	3	9.05817	+	[score_CL=9.05817;score_E=80.2779;score_B=80.5102;score_UC=9.05817]
7	139101037	139101038	3	1.29835	+	[score_CL=1.29835;score_E=79.9845;score_B=66.4624;score_UC=1.29835]
7	139101046	139101047	3	6.19134	+	[score_CL=6.19134;score_E=69.0533;score_B=70.1511;score_UC=6.19134]
7	139101054	139101055	3	7.01057	+	[score_CL=7.01057;score_E=79.7888;score_B=77.4513;score_UC=7.01057]
7	139101055	139101056	3	10.092	+	[score_CL=10.092;score_E=96.5429;score_B=95.9827;score_UC=10.092]
7	139101056	139101057	3	20.8016	+	[score_CL=20.8016;score_E=100.201;score_B=120.969;score_UC=20.8016]
7	139101057	139101058	3	24.8322	+	[score_CL=24.8322;score_E=109.188;score_B=134.02;score_UC=24.8322]
7	139101058	139101059	3	37.446	+	[score_CL=37.446;score_E=98.96;score_B=136.406;score_UC=37.446]
7	139101059	139101060	3	10.0905	+	[score_CL=10.0905;score_E=89.8829;score_B=99.9734;score_UC=10.0905]
7	139101060	139101061	3	0.542702	+	[score_CL=0.542702;score_E=84.1619;score_B=69.3483;score_UC=0.542702]
7	139101077	139101078	3	15.161	+	[score_CL=15.161;score_E=88.7311;score_B=103.892;score_UC=15.161]
7	139101078	139101079	3	41.3241	+	[score_CL=41.3241;score_E=103.61;score_B=144.935;score_UC=41.3241]
7	139101079	139101080	3	22.7028	+	[score_CL=22.7028;score_E=107.63;score_B=130.333;score_UC=22.7028]
7	139101080	139101081	3	26.79	+	[score_CL=26.79;score_E=95.0461;score_B=121.836;score_UC=26.79]
7	139101081	139101082	3	8.13623	+	[score_CL=8.13623;score_E=96.9629;score_B=99.098;score_UC=8.13623]
7	139101082	139101083	3	10.1372	+	[score_CL=10.1372;score_E=85.6471;score_B=84.2189;score_UC=10.1372]
7	139101083	139101084	3	10.1352	+	[score_CL=10.1352;score_E=90.8584;score_B=89.3649;score_UC=10.1352]
7	139101084	139101085	3	13.5332	+	[score_CL=13.5332;score_E=82.0656;score_B=88.3119;score_UC=13.5332]
7	139101085	139101086	3	4.94406	+	[score_CL=4.94406;score_E=81.4645;score_B=74.7944;score_UC=4.94406]
7	139101174	139101175	3	4.69372	+	[score_CL=4.69372;score_E=66.9848;score_B=64.9954;score_UC=4.69372]
7	139101202	139101203	3	0.404646	+	[score_CL=0.404646;score_E=92.0407;score_B=77.0128;score_UC=0.404646]
7	139101203	139101204	3	4.98243	+	[score_CL=4.98243;score_E=84.8878;score_B=82.2536;score_UC=4.98243]
7	139101204	139101205	3	0.0808154	+	[score_CL=0.0808154;score_E=97.5152;score_B=78.2173;score_UC=0.0808154]
7	139101205	139101206	3	0.409793	+	[score_CL=0.409793;score_E=106.941;score_B=94.0921;score_UC=0.409793]
7	139101206	139101207	3	20.0556	+	[score_CL=20.0556;score_E=106.657;score_B=126.713;score_UC=20.0556]
7	139101207	139101208	3	28.9206	+	[score_CL=28.9206;score_E=111.983;score_B=140.903;score_UC=28.9206]
7	139101208	139101209	3	7.23705	+	[score_CL=7.23705;score_E=106.043;score_B=112.788;score_UC=7.23705]
7	139101213	139101214	3	5.06982	+	[score_CL=5.06982;score_E=91.3001;score_B=89.0816;score_UC=5.06982]
7	139101214	139101215	3	0.789391	+	[score_CL=0.789391;score_E=99.8491;score_B=85.4597;score_UC=0.789391]
7	139101402	139101403	3	4.20858	+	[score_CL=4.20858;score_E=42.9206;score_B=38.3696;score_UC=4.20858]
7	139101403	139101404	3	1.34536	+	[score_CL=1.34536;score_E=48.9153;score_B=35.4845;score_UC=1.34536]
7	139101421	139101422	3	3.68821	+	[score_CL=3.68821;score_E=41.3964;score_B=37.0593;score_UC=3.68821]
7	139101422	139101423	3	0.132962	+	[score_CL=0.132962;score_E=48.9144;score_B=33.5012;score_UC=0.132962]
7	139101430	139101431	3	4.8077	+	[score_CL=4.8077;score_E=41.1162;score_B=39.3165;score_UC=4.8077]
7	139101566	139101567	3	14.7706	+	[score_CL=14.7706;score_E=138.827;score_B=153.576;score_UC=14.7706]
7	139101570	139101571	3	11.1667	+	[score_CL=11.1667;score_E=160.904;score_B=166.861;score_UC=11.1667]
7	139101571	139101572	3	17.0024	+	[score_CL=17.0024;score_E=156.318;score_B=172.898;score_UC=17.0024]
7	139101581	139101582	3	9.03945	+	[score_CL=9.03945;score_E=178.083;score_B=187.122;score_UC=9.03945]
7	139101582	139101583	3	49.7223	+	[score_CL=49.7223;score_E=188.338;score_B=238.06;score_UC=49.7223]
7	139101583	139101584	3	45.7142	+	[score_CL=45.7142;score_E=198.984;score_B=244.698;score_UC=45.7142]
7	139101584	139101585	3	20.4132	+	[score_CL=20.4132;score_E=200.87;score_B=221.284;score_UC=20.4132]
7	139101585	139101586	3	23.1928	+	[score_CL=23.1928;score_E=185.611;score_B=208.79;score_UC=23.1928]
7	139101586	139101587	3	4.24609	+	[score_CL=4.24609;score_E=182.804;score_B=180.343;score_UC=4.24609]
7	139101604	139101605	3	27.6194	+	[score_CL=27.6194;score_E=183.759;score_B=211.379;score_UC=27.6194]
7	139101607	139101608	3	12.1455	+	[score_CL=12.1455;score_E=207.345;score_B=219.49;score_UC=12.1455]
7	139101608	139101609	3	48.6854	+	[score_CL=48.6854;score_E=216.38;score_B=265.065;score_UC=48.6854]
7	139101609	139101610	3	16.4289	+	[score_CL=16.4289;score_E=208.033;score_B=224.462;score_UC=16.4289]
7	139101645	139101646	3	3.1176	+	[score_CL=3.1176;score_E=234.656;score_B=237.817;score_UC=3.1176]
7	139101646	139101647	3	62.6533	+	[score_CL=62.6533;score_E=238.165;score_B=300.818;score_UC=62.6533]
7	139101647	139101648	3	75.2619	+	[score_CL=75.2619;score_E=254.552;score_B=329.814;score_UC=75.2619]
7	139101648	139101649	3	37.8275	+	[score_CL=37.8275;score_E=254.853;score_B=292.681;score_UC=37.8275]
7	139101649	139101650	3	89.7442	+	[score_CL=89.7442;score_E=255.131;score_B=344.875;score_UC=89.7442]
7	139101650	139101651	3	133.209	+	[score_CL=133.209;score_E=255.384;score_B=388.593;score_UC=133.209]
7	139101651	139101652	3	87.4012	+	[score_CL=87.4012;score_E=241.686;score_B=329.088;score_UC=87.4012]
7	139101652	139101653	3	6.59249	+	[score_CL=6.59249;score_E=238.24;score_B=244.834;score_UC=6.59249]
7	139101653	139101654	3	2.86483	+	[score_CL=2.86483;score_E=245.909;score_B=235.167;score_UC=2.86483]
7	139101654	139101655	3	23.1723	+	[score_CL=23.1723;score_E=228.997;score_B=252.15;score_UC=23.1723]
7	139101655	139101656	3	9.66707	+	[score_CL=9.66707;score_E=239.647;score_B=242.891;score_UC=9.66707]
7	139101656	139101657	3	3.88111	+	[score_CL=3.88111;score_E=228.015;score_B=219.436;score_UC=3.88111]
7	139101660	139101661	3	22.9614	+	[score_CL=22.9614;score_E=237.309;score_B=260.27;score_UC=22.9614]
7	139101661	139101662	3	25.163	+	[score_CL=25.163;score_E=235.968;score_B=261.131;score_UC=25.163]
7	139101675	139101676	3	17.0222	+	[score_CL=17.0222;score_E=233.954;score_B=250.977;score_UC=17.0222]
7	139101676	139101677	3	44.6801	+	[score_CL=44.6801;score_E=250.395;score_B=295.075;score_UC=44.6801]
7	139101677	139101678	3	67.6805	+	[score_CL=67.6805;score_E=246.3;score_B=313.98;score_UC=67.6805]
7	139101678	139101679	3	14.6125	+	[score_CL=14.6125;score_E=233.406;score_B=248.019;score_UC=14.6125]
7	139101679	139101680	3	2.12259	+	[score_CL=2.12259;score_E=229.003;score_B=217.219;score_UC=2.12259]
7	139101683	139101684	3	3.808	+	[score_CL=3.808;score_E=208.928;score_B=205.581;score_UC=3.808]
7	139101692	139101693	3	3.85607	+	[score_CL=3.85607;score_E=202.298;score_B=198.244;score_UC=3.85607]
7	139101693	139101694	3	0.225868	+	[score_CL=0.225868;score_E=208.91;score_B=193.633;score_UC=0.225868]
7	139395156	139395157	3	7.42359	+	[score_CL=7.42359;score_E=54.181;score_B=52.6695;score_UC=7.42359]
7	139395157	139395158	3	14.6232	+	[score_CL=14.6232;score_E=58.8078;score_B=66.4089;score_UC=14.6232]
7	139395158	139395159	3	11.9659	+	[score_CL=11.9659;score_E=59.1944;score_B=62.1689;score_UC=11.9659]
7	139395159	139395160	3	5.18683	+	[score_CL=5.18683;score_E=52.1087;score_B=46.1276;score_UC=5.18683]
7	139420587	139420588	3	1.7896	+	[score_CL=1.7896;score_E=35.476;score_B=28.2667;score_UC=1.7896]
7	139420598	139420599	3	8.61977	+	[score_CL=8.61977;score_E=40.7961;score_B=42.2409;score_UC=8.61977]
7	139420599	139420600	3	5.09822	+	[score_CL=5.09822;score_E=45.3698;score_B=38.6845;score_UC=5.09822]
7	139420600	139420601	3	0.629302	+	[score_CL=0.629302;score_E=44.756;score_B=30.097;score_UC=0.629302]
7	139435192	139435193	3	0.854266	+	[score_CL=0.854266;score_E=21.0872;score_B=13.8618;score_UC=0.854266]
7	139435193	139435194	3	1.49053	+	[score_CL=1.49053;score_E=21.3977;score_B=22.897;score_UC=1.49053]
7	139435194	139435195	3	21.4059	+	[score_CL=42.4514;score_E=21.4059;score_B=63.8573;score_UC=21.4059]
7	139435195	139435196	3	7.81422	+	[score_CL=7.81422;score_E=21.4073;score_B=29.2216;score_UC=7.81422]
7	139435218	139435219	3	17.1725	+	[score_CL=17.1725;score_E=30.4826;score_B=47.6551;score_UC=17.1725]
7	139435219	139435220	3	15.088	+	[score_CL=15.088;score_E=30.4826;score_B=45.5706;score_UC=15.088]
7	139435234	139435235	3	30.7642	+	[score_CL=30.7642;score_E=33.1332;score_B=63.8974;score_UC=30.7642]
7	139435235	139435236	3	16.3734	+	[score_CL=16.3734;score_E=33.1332;score_B=49.5066;score_UC=16.3734]
7	139435243	139435244	3	14.0434	+	[score_CL=14.0434;score_E=38.5888;score_B=52.6322;score_UC=14.0434]
7	139435244	139435245	3	38.5887	+	[score_CL=44.1774;score_E=38.5887;score_B=82.7661;score_UC=38.5887]
7	139435245	139435246	3	7.84126	+	[score_CL=7.84126;score_E=38.6267;score_B=46.468;score_UC=7.84126]
7	139435268	139435269	3	15.7381	+	[score_CL=15.7381;score_E=35.33;score_B=51.0679;score_UC=15.7381]
7	139435269	139435270	3	13.6749	+	[score_CL=13.6749;score_E=35.3302;score_B=49.0049;score_UC=13.6749]
7	139435284	139435285	3	29.7399	+	[score_CL=29.7399;score_E=35.2629;score_B=65.0028;score_UC=29.7399]
7	139435285	139435286	3	15.4608	+	[score_CL=15.4608;score_E=35.2629;score_B=50.7237;score_UC=15.4608]
7	139435293	139435294	3	13.3587	+	[score_CL=13.3587;score_E=39.6356;score_B=52.9942;score_UC=13.3587]
7	139435294	139435295	3	39.6354	+	[score_CL=43.455;score_E=39.6354;score_B=83.0903;score_UC=39.6354]
7	139435295	139435296	3	7.24688	+	[score_CL=7.24688;score_E=39.7206;score_B=46.9677;score_UC=7.24688]
7	139435318	139435319	3	11.6475	+	[score_CL=11.6475;score_E=32.9469;score_B=43.8414;score_UC=11.6475]
7	139435319	139435320	3	7.50274	+	[score_CL=7.50274;score_E=32.9787;score_B=39.6905;score_UC=7.50274]
7	139435334	139435335	3	9.61799	+	[score_CL=9.61799;score_E=30.5349;score_B=37.5787;score_UC=9.61799]
7	139435335	139435336	3	3.54494	+	[score_CL=3.54494;score_E=31.1449;score_B=31.4954;score_UC=3.54494]
7	139435343	139435344	3	3.69621	+	[score_CL=3.69621;score_E=29.9391;score_B=32.822;score_UC=3.69621]
7	139435344	139435345	3	12.1496	+	[score_CL=12.1496;score_E=29.5233;score_B=41.2234;score_UC=12.1496]
7	139435369	139435370	3	9.13239	+	[score_CL=9.13239;score_E=24.2287;score_B=33.0894;score_UC=9.13239]
7	139435394	139435395	3	3.37897	+	[score_CL=3.37897;score_E=12.1922;score_B=11.9386;score_UC=3.37897]
7	139435494	139435495	3	18.9822	+	[score_CL=22.2476;score_E=18.9822;score_B=41.2298;score_UC=18.9822]
7	139435495	139435496	3	2.47114	+	[score_CL=2.47114;score_E=19.1263;score_B=21.6146;score_UC=2.47114]
7	139435518	139435519	3	1.73328	+	[score_CL=1.73328;score_E=28.4039;score_B=22.0796;score_UC=1.73328]
7	139435519	139435520	3	3.00388	+	[score_CL=3.00388;score_E=27.6305;score_B=23.4237;score_UC=3.00388]
7	139435544	139435545	3	8.83787	+	[score_CL=8.83787;score_E=28.6059;score_B=36.1894;score_UC=8.83787]
7	139435559	139435560	3	30.368	+	[score_CL=30.368;score_E=34.3184;score_B=64.6864;score_UC=30.368]
7	139435560	139435561	3	16.0351	+	[score_CL=16.0351;score_E=34.3184;score_B=50.3534;score_UC=16.0351]
7	139435568	139435569	3	16.0221	+	[score_CL=16.0221;score_E=39.696;score_B=55.7181;score_UC=16.0221]
7	139435569	139435570	3	39.696	+	[score_CL=44.0654;score_E=39.696;score_B=83.7614;score_UC=39.696]
7	139435570	139435571	3	7.77672	+	[score_CL=7.77672;score_E=39.7501;score_B=47.527;score_UC=7.77672]
7	139435593	139435594	3	16.2062	+	[score_CL=16.2062;score_E=35.2284;score_B=51.4344;score_UC=16.2062]
7	139435594	139435595	3	14.1633	+	[score_CL=14.1633;score_E=35.2284;score_B=49.3917;score_UC=14.1633]
7	139435609	139435610	3	30.619	+	[score_CL=30.619;score_E=34.6207;score_B=65.2397;score_UC=30.619]
7	139435610	139435611	3	16.311	+	[score_CL=16.311;score_E=34.6207;score_B=50.9317;score_UC=16.311]
7	139435618	139435619	3	8.15099	+	[score_CL=8.15099;score_E=37.4165;score_B=45.5525;score_UC=8.15099]
7	139435619	139435620	3	32.6933	+	[score_CL=32.6933;score_E=37.3911;score_B=70.0844;score_UC=32.6933]
7	139435620	139435621	3	4.11506	+	[score_CL=4.11506;score_E=38.2194;score_B=42.3389;score_UC=4.11506]
7	139435643	139435644	3	3.63955	+	[score_CL=3.63955;score_E=30.7241;score_B=25.9329;score_UC=3.63955]
7	139435644	139435645	3	3.67523	+	[score_CL=3.67523;score_E=30.6841;score_B=25.9168;score_UC=3.67523]
7	139435719	139435720	3	10.2941	+	[score_CL=10.2941;score_E=10.3998;score_B=20.6381;score_UC=10.2941]
7	139482874	139482875	3	6.74484	+	[score_CL=6.74484;score_E=51.6622;score_B=48.7993;score_UC=6.74484]
7	139482875	139482876	3	11.8826	+	[score_CL=11.8826;score_E=49.6005;score_B=54.0389;score_UC=11.8826]
7	139482876	139482877	3	3.27041	+	[score_CL=3.27041;score_E=56.3391;score_B=43.9091;score_UC=3.27041]
7	139482877	139482878	3	2.21779	+	[score_CL=2.21779;score_E=45.5498;score_B=34.1542;score_UC=2.21779]
7	139482881	139482882	3	4.933	+	[score_CL=4.933;score_E=46.7243;score_B=39.9772;score_UC=4.933]
7	139482882	139482883	3	6.01633	+	[score_CL=6.01633;score_E=44.515;score_B=41.0171;score_UC=6.01633]
7	139482897	139482898	3	2.56618	+	[score_CL=2.56618;score_E=51.5124;score_B=40.5836;score_UC=2.56618]
7	139482898	139482899	3	10.7442	+	[score_CL=10.7442;score_E=43.3896;score_B=48.6991;score_UC=10.7442]
7	139482899	139482900	3	2.63059	+	[score_CL=2.63059;score_E=51.2127;score_B=40.4109;score_UC=2.63059]
7	139531643	139531644	3	0.135749	+	[score_CL=0.135749;score_E=36.3842;score_B=26.3355;score_UC=0.135749]
7	139531677	139531678	3	0.464107	+	[score_CL=0.464107;score_E=37.2283;score_B=24.7707;score_UC=0.464107]
7	139531678	139531679	3	0.472226	+	[score_CL=0.472226;score_E=37.0747;score_B=24.6881;score_UC=0.472226]
7	139578451	139578452	3	0.454741	+	[score_CL=0.454741;score_E=36.7543;score_B=23.5061;score_UC=0.454741]
7	139578452	139578453	3	0.764315	+	[score_CL=0.764315;score_E=35.0993;score_B=23.9639;score_UC=0.764315]
7	139578469	139578470	3	1.19486	+	[score_CL=1.19486;score_E=41.5006;score_B=28.3116;score_UC=1.19486]
7	139578470	139578471	3	2.26704	+	[score_CL=2.26704;score_E=37.706;score_B=29.5578;score_UC=2.26704]
7	139578648	139578649	3	2.26212	+	[score_CL=2.26212;score_E=70.3795;score_B=62.9059;score_UC=2.26212]
7	139578649	139578650	3	0.265171	+	[score_CL=0.265171;score_E=76.1833;score_B=61.1377;score_UC=0.265171]
7	139578662	139578663	3	1.40277	+	[score_CL=1.40277;score_E=72.2025;score_B=64.277;score_UC=1.40277]
7	139578670	139578671	3	6.8677	+	[score_CL=6.8677;score_E=91.8348;score_B=89.3344;score_UC=6.8677]
7	139578671	139578672	3	18.3033	+	[score_CL=18.3033;score_E=97.0149;score_B=112.037;score_UC=18.3033]
7	139578672	139578673	3	16.5976	+	[score_CL=16.5976;score_E=112.152;score_B=127.668;score_UC=16.5976]
7	139578673	139578674	3	24.6795	+	[score_CL=24.6795;score_E=104.704;score_B=129.334;score_UC=24.6795]
7	139578674	139578675	3	14.4005	+	[score_CL=14.4005;score_E=113.029;score_B=126.047;score_UC=14.4005]
7	139578675	139578676	3	20.7615	+	[score_CL=20.7615;score_E=108.86;score_B=129.619;score_UC=20.7615]
7	139578676	139578677	3	27.539	+	[score_CL=27.539;score_E=97.1732;score_B=124.712;score_UC=27.539]
7	139578677	139578678	3	4.11314	+	[score_CL=4.11314;score_E=104.468;score_B=100.779;score_UC=4.11314]
7	139578678	139578679	3	9.65329	+	[score_CL=9.65329;score_E=78.2477;score_B=82.7072;score_UC=9.65329]
7	139579006	139579007	3	0.941475	+	[score_CL=0.941475;score_E=52.7128;score_B=43.9742;score_UC=0.941475]
7	139579108	139579109	3	7.36181	+	[score_CL=7.36181;score_E=150.703;score_B=151.443;score_UC=7.36181]
7	139579109	139579110	3	22.6789	+	[score_CL=22.6789;score_E=159.216;score_B=181.89;score_UC=22.6789]
7	139579110	139579111	3	24.9173	+	[score_CL=24.9173;score_E=169.955;score_B=194.871;score_UC=24.9173]
7	139579111	139579112	3	18.4594	+	[score_CL=18.4594;score_E=155.767;score_B=174.218;score_UC=18.4594]
7	139579112	139579113	3	2.98942	+	[score_CL=2.98942;score_E=153.655;score_B=145.184;score_UC=2.98942]
7	139579206	139579207	3	2.62813	+	[score_CL=2.62813;score_E=161.628;score_B=164.326;score_UC=2.62813]
7	139579207	139579208	3	57.0454	+	[score_CL=57.0454;score_E=163.899;score_B=220.945;score_UC=57.0454]
7	139579208	139579209	3	128.032	+	[score_CL=128.032;score_E=179.847;score_B=307.88;score_UC=128.032]
7	139579209	139579210	3	22.3517	+	[score_CL=22.3517;score_E=169.163;score_B=191.514;score_UC=22.3517]
7	139579210	139579211	3	10.1238	+	[score_CL=10.1238;score_E=179.068;score_B=187.022;score_UC=10.1238]
7	139579211	139579212	3	26.9326	+	[score_CL=26.9326;score_E=169.55;score_B=196.483;score_UC=26.9326]
7	139579212	139579213	3	37.3495	+	[score_CL=37.3495;score_E=178.173;score_B=215.523;score_UC=37.3495]
7	139579213	139579214	3	61.9733	+	[score_CL=61.9733;score_E=177.684;score_B=239.657;score_UC=61.9733]
7	139579214	139579215	3	47.502	+	[score_CL=47.502;score_E=169.589;score_B=217.091;score_UC=47.502]
7	139579215	139579216	3	12.9308	+	[score_CL=12.9308;score_E=156.139;score_B=169.07;score_UC=12.9308]
7	139579224	139579225	3	1.0449	+	[score_CL=1.0449;score_E=148.774;score_B=134.84;score_UC=1.0449]
7	139579225	139579226	3	13.1748	+	[score_CL=13.1748;score_E=136.22;score_B=146.453;score_UC=13.1748]
7	139579226	139579227	3	3.97118	+	[score_CL=3.97118;score_E=148.043;score_B=136.687;score_UC=3.97118]
7	139579227	139579228	3	2.69561	+	[score_CL=2.69561;score_E=135.903;score_B=125.307;score_UC=2.69561]
7	139579238	139579239	3	3.6238	+	[score_CL=3.6238;score_E=138.644;score_B=129.632;score_UC=3.6238]
7	139579239	139579240	3	16.1728	+	[score_CL=16.1728;score_E=123.38;score_B=139.389;score_UC=16.1728]
7	139579242	139579243	3	24.5745	+	[score_CL=24.5745;score_E=131.271;score_B=155.845;score_UC=24.5745]
7	139579243	139579244	3	14.3293	+	[score_CL=14.3293;score_E=135.19;score_B=149.484;score_UC=14.3293]
7	139876439	139876440	3	21.0231	+	[score_CL=21.0231;score_E=86.9872;score_B=108.01;score_UC=21.0231]
7	139876440	139876441	3	50.5678	+	[score_CL=50.5678;score_E=105.201;score_B=155.769;score_UC=50.5678]
7	139876441	139876442	3	21.9022	+	[score_CL=21.9022;score_E=105.556;score_B=127.458;score_UC=21.9022]
7	139876442	139876443	3	25.988	+	[score_CL=25.988;score_E=103.969;score_B=129.957;score_UC=25.988]
7	139876443	139876444	3	19.2766	+	[score_CL=19.2766;score_E=90.9852;score_B=110.253;score_UC=19.2766]
7	139876444	139876445	3	6.0083	+	[score_CL=6.0083;score_E=86.4871;score_B=81.1045;score_UC=6.0083]
7	139876445	139876446	3	1.87718	+	[score_CL=1.87718;score_E=75.0664;score_B=62.6187;score_UC=1.87718]
7	139876528	139876529	3	0.803682	+	[score_CL=0.803682;score_E=58.7798;score_B=45.4549;score_UC=0.803682]
7	139876529	139876530	3	1.01133	+	[score_CL=1.01133;score_E=56.7904;score_B=45.6563;score_UC=1.01133]
7	139876613	139876614	3	1.70666	+	[score_CL=1.70666;score_E=53.0962;score_B=45.6782;score_UC=1.70666]
7	139876864	139876865	3	5.70988	+	[score_CL=5.70988;score_E=54.214;score_B=50.3182;score_UC=5.70988]
7	139876865	139876866	3	4.55702	+	[score_CL=4.55702;score_E=60.9897;score_B=49.6262;score_UC=4.55702]
7	139876866	139876867	3	4.17717	+	[score_CL=4.17717;score_E=59.7559;score_B=48.0818;score_UC=4.17717]
7	139876867	139876868	3	3.90967	+	[score_CL=3.90967;score_E=54.8203;score_B=47.0336;score_UC=3.90967]
7	139876874	139876875	3	1.59319	+	[score_CL=1.59319;score_E=54.2537;score_B=42.1439;score_UC=1.59319]
7	139876875	139876876	3	1.98863	+	[score_CL=1.98863;score_E=52.005;score_B=42.4701;score_UC=1.98863]
7	139877110	139877111	3	0.622576	+	[score_CL=0.622576;score_E=30.0821;score_B=21.4684;score_UC=0.622576]
7	139877160	139877161	3	6.72112	+	[score_CL=6.72112;score_E=40.3778;score_B=46.97;score_UC=6.72112]
7	139877161	139877162	3	33.0361	+	[score_CL=33.0361;score_E=39.3484;score_B=72.3845;score_UC=33.0361]
7	139877169	139877170	3	9.56458	+	[score_CL=9.56458;score_E=42.0488;score_B=44.9124;score_UC=9.56458]
7	139877170	139877171	3	8.73079	+	[score_CL=8.73079;score_E=60.3556;score_B=59.8867;score_UC=8.73079]
7	139877171	139877172	3	21.1547	+	[score_CL=21.1547;score_E=55.0206;score_B=76.1751;score_UC=21.1547]
7	139877172	139877173	3	22.1157	+	[score_CL=22.1157;score_E=54.9588;score_B=77.072;score_UC=22.1157]
7	139877173	139877174	3	5.21604	+	[score_CL=5.21604;score_E=60.3425;score_B=55.934;score_UC=5.21604]
7	139877174	139877175	3	10.0892	+	[score_CL=10.0892;score_E=38.7422;score_B=43.341;score_UC=10.0892]
7	139877282	139877283	3	48.8268	+	[score_CL=48.8268;score_E=70.5127;score_B=119.339;score_UC=48.8268]
7	139877283	139877284	3	33.113	+	[score_CL=33.113;score_E=89.6452;score_B=122.758;score_UC=33.113]
7	139877284	139877285	3	21.8959	+	[score_CL=21.8959;score_E=69.7548;score_B=91.6507;score_UC=21.8959]
7	139877287	139877288	3	29.007	+	[score_CL=29.007;score_E=70.9349;score_B=99.9418;score_UC=29.007]
7	139877288	139877289	3	21.4455	+	[score_CL=21.4455;score_E=89.383;score_B=110.828;score_UC=21.4455]
7	139877289	139877290	3	19.6133	+	[score_CL=19.6133;score_E=90.6595;score_B=110.273;score_UC=19.6133]
7	139877290	139877291	3	32.6074	+	[score_CL=32.6074;score_E=69.8687;score_B=102.476;score_UC=32.6074]
7	139877315	139877316	3	14.3264	+	[score_CL=14.3264;score_E=53.15;score_B=67.4428;score_UC=14.3264]
7	139877318	139877319	3	36.5551	+	[score_CL=36.5551;score_E=73.7271;score_B=110.282;score_UC=36.5551]
7	139877319	139877320	3	33.4927	+	[score_CL=33.4927;score_E=79.0546;score_B=112.547;score_UC=33.4927]
7	139877320	139877321	3	6.61504	+	[score_CL=6.61504;score_E=88.411;score_B=93.9781;score_UC=6.61504]
7	139877321	139877322	3	15.7172	+	[score_CL=15.7172;score_E=59.8386;score_B=74.6518;score_UC=15.7172]
7	139877325	139877326	3	3.56159	+	[score_CL=3.56159;score_E=61.0521;score_B=51.9224;score_UC=3.56159]
7	139877326	139877327	3	5.96853	+	[score_CL=5.96853;score_E=56.8424;score_B=54.3087;score_UC=5.96853]
7	139877332	139877333	3	10.1337	+	[score_CL=10.1337;score_E=67.4321;score_B=71.3375;score_UC=10.1337]
7	139877333	139877334	3	14.4737	+	[score_CL=14.4737;score_E=63.0362;score_B=75.4879;score_UC=14.4737]
7	139877340	139877341	3	8.25161	+	[score_CL=8.25161;score_E=73.0704;score_B=81.3223;score_UC=8.25161]
7	139877341	139877342	3	73.7192	+	[score_CL=73.7192;score_E=81.1344;score_B=154.854;score_UC=73.7192]
7	139877342	139877343	3	41.8874	+	[score_CL=41.8874;score_E=71.6433;score_B=113.531;score_UC=41.8874]
7	139877347	139877348	3	0.465271	+	[score_CL=0.465271;score_E=72.3138;score_B=62.0566;score_UC=0.465271]
7	139877348	139877349	3	20.7328	+	[score_CL=20.7328;score_E=73.164;score_B=93.8968;score_UC=20.7328]
7	139877349	139877350	3	53.4516	+	[score_CL=53.4516;score_E=70.6096;score_B=124.061;score_UC=53.4516]
7	139877367	139877368	3	1.25254	+	[score_CL=1.25254;score_E=49.0978;score_B=40.9006;score_UC=1.25254]
7	139877787	139877788	3	2.61906	+	[score_CL=2.61906;score_E=89.1631;score_B=78.1106;score_UC=2.61906]
7	139877788	139877789	3	9.2257	+	[score_CL=9.2257;score_E=86.5549;score_B=86.2533;score_UC=9.2257]
7	139877789	139877790	3	6.68922	+	[score_CL=6.68922;score_E=86.6159;score_B=83.6502;score_UC=6.68922]
7	139877794	139877795	3	0.594701	+	[score_CL=0.594701;score_E=90.5247;score_B=75.7922;score_UC=0.594701]
7	139877795	139877796	3	9.13997	+	[score_CL=9.13997;score_E=83.1827;score_B=84.8734;score_UC=9.13997]
7	139877796	139877797	3	5.18683	+	[score_CL=5.18683;score_E=89.4871;score_B=80.9086;score_UC=5.18683]
7	139877797	139877798	3	2.51908	+	[score_CL=2.51908;score_E=84.8068;score_B=73.6324;score_UC=2.51908]
7	139877799	139877800	3	25.2102	+	[score_CL=25.2102;score_E=92.1696;score_B=117.38;score_UC=25.2102]
7	139877800	139877801	3	15.5282	+	[score_CL=15.5282;score_E=101.236;score_B=116.254;score_UC=15.5282]
7	139877801	139877802	3	5.45915	+	[score_CL=5.45915;score_E=98.5461;score_B=88.1957;score_UC=5.45915]
7	139877802	139877803	3	5.48608	+	[score_CL=5.48608;score_E=90.8596;score_B=80.5714;score_UC=5.48608]
7	139877803	139877804	3	7.98328	+	[score_CL=7.98328;score_E=85.8325;score_B=82.2055;score_UC=7.98328]
7	139877804	139877805	3	4.06588	+	[score_CL=4.06588;score_E=89.3106;score_B=77.5682;score_UC=4.06588]
7	139877805	139877806	3	3.2205	+	[score_CL=3.2205;score_E=88.661;score_B=74.0523;score_UC=3.2205]
7	139877806	139877807	3	4.7272	+	[score_CL=4.7272;score_E=79.2529;score_B=74.4211;score_UC=4.7272]
7	139940603	139940604	3	2.85386	+	[score_CL=2.85386;score_E=52.9918;score_B=42.3966;score_UC=2.85386]
7	139940604	139940605	3	9.92638	+	[score_CL=9.92638;score_E=47.2879;score_B=49.706;score_UC=9.92638]
7	139940605	139940606	3	3.80682	+	[score_CL=3.80682;score_E=53.3761;score_B=43.5714;score_UC=3.80682]
7	139940606	139940607	3	0.619798	+	[score_CL=0.619798;score_E=48.7787;score_B=34.1494;score_UC=0.619798]
7	139940848	139940849	3	8.94992	+	[score_CL=8.94992;score_E=45.4555;score_B=52.2778;score_UC=8.94992]
7	139940878	139940879	3	6.17285	+	[score_CL=6.17285;score_E=62.4185;score_B=58.4051;score_UC=6.17285]
7	139940879	139940880	3	13.3115	+	[score_CL=13.3115;score_E=70.7153;score_B=75.9534;score_UC=13.3115]
7	139940880	139940881	3	15.8086	+	[score_CL=15.8086;score_E=70.3352;score_B=80.2336;score_UC=15.8086]
7	139940881	139940882	3	8.28045	+	[score_CL=8.28045;score_E=64.5736;score_B=64.8061;score_UC=8.28045]
7	139940885	139940886	3	2.69425	+	[score_CL=2.69425;score_E=52.9423;score_B=43.4205;score_UC=2.69425]
7	139940886	139940887	3	2.68309	+	[score_CL=2.68309;score_E=52.8402;score_B=43.3724;score_UC=2.68309]
7	139940888	139940889	3	0.648012	+	[score_CL=0.648012;score_E=48.5385;score_B=39.3044;score_UC=0.648012]
7	139940893	139940894	3	0.14616	+	[score_CL=0.14616;score_E=50.1485;score_B=38.1738;score_UC=0.14616]
7	139960042	139960043	3	1.06066	+	[score_CL=13.8594;score_E=1.06066;score_B=14.9272;score_UC=1.06066]
7	139960043	139960044	3	1.06052	+	[score_CL=8.84264;score_E=1.06052;score_B=10.2;score_UC=1.06052]
7	139960044	139960045	3	1.06066	+	[score_CL=15.0043;score_E=1.06066;score_B=16.3617;score_UC=1.06066]
7	139960045	139960046	3	1.06066	+	[score_CL=14.0231;score_E=1.06066;score_B=15.2824;score_UC=1.06066]
7	139960046	139960047	3	1.05855	+	[score_CL=5.08409;score_E=1.05855;score_B=6.23765;score_UC=1.05855]
7	140136022	140136023	3	7.2943	+	[score_CL=7.2943;score_E=66.1068;score_B=63.8224;score_UC=7.2943]
7	140136023	140136024	3	13.8441	+	[score_CL=13.8441;score_E=73.003;score_B=79.0591;score_UC=13.8441]
7	140136024	140136025	3	13.928	+	[score_CL=13.928;score_E=74.3392;score_B=80.4676;score_UC=13.928]
7	140136025	140136026	3	8.55114	+	[score_CL=8.55114;score_E=66.0733;score_B=66.8183;score_UC=8.55114]
7	140136035	140136036	3	4.84036	+	[score_CL=4.84036;score_E=63.546;score_B=56.6973;score_UC=4.84036]
7	140136036	140136037	3	9.02034	+	[score_CL=9.02034;score_E=65.0259;score_B=62.529;score_UC=9.02034]
7	140136037	140136038	3	6.72567	+	[score_CL=6.72567;score_E=69.3788;score_B=61.3365;score_UC=6.72567]
7	140136038	140136039	3	6.44052	+	[score_CL=6.44052;score_E=66.9424;score_B=58.5555;score_UC=6.44052]
7	140136039	140136040	3	6.15926	+	[score_CL=6.15926;score_E=60.3882;score_B=56.5763;score_UC=6.15926]
7	140829674	140829675	3	40.6667	+	[score_CL=61.253;score_E=40.6667;score_B=101.92;score_UC=40.6667]
7	140829675	140829676	3	24.6854	+	[score_CL=24.6854;score_E=40.6667;score_B=65.3521;score_UC=24.6854]
7	140829676	140829677	3	5.32047	+	[score_CL=5.32047;score_E=41.369;score_B=46.6754;score_UC=5.32047]
7	140892078	140892079	3	1.07978	+	[score_CL=1.07978;score_E=49.3036;score_B=35.3988;score_UC=1.07978]
7	140892079	140892080	3	6.59798	+	[score_CL=6.59798;score_E=57.1967;score_B=52.6957;score_UC=6.59798]
7	140892080	140892081	3	16.6396	+	[score_CL=16.6396;score_E=60.6825;score_B=72.4491;score_UC=16.6396]
7	140892081	140892082	3	14.8611	+	[score_CL=14.8611;score_E=68.7948;score_B=76.8467;score_UC=14.8611]
7	140892082	140892083	3	12.7536	+	[score_CL=12.7536;score_E=67.3192;score_B=71.066;score_UC=12.7536]
7	140892083	140892084	3	12.6893	+	[score_CL=12.6893;score_E=72.8633;score_B=77.4646;score_UC=12.6893]
7	140892084	140892085	3	21.054	+	[score_CL=21.054;score_E=66.2835;score_B=86.3873;score_UC=21.054]
7	140892085	140892086	3	13.536	+	[score_CL=13.536;score_E=59.65;score_B=71.9828;score_UC=13.536]
7	140892095	140892096	3	9.0585	+	[score_CL=9.0585;score_E=46.918;score_B=50.1489;score_UC=9.0585]
7	140892096	140892097	3	3.82593	+	[score_CL=3.82593;score_E=55.9312;score_B=45.1278;score_UC=3.82593]
7	140892097	140892098	3	1.86503	+	[score_CL=1.86503;score_E=50.5663;score_B=37.9384;score_UC=1.86503]
7	140892107	140892108	3	2.9508	+	[score_CL=2.9508;score_E=51.5973;score_B=41.3177;score_UC=2.9508]
7	140892108	140892109	3	4.99957	+	[score_CL=4.99957;score_E=47.3896;score_B=43.4111;score_UC=4.99957]
7	140898483	140898484	3	2.13243	+	[score_CL=2.13243;score_E=29.0194;score_B=25.558;score_UC=2.13243]
7	140898484	140898485	3	5.91996	+	[score_CL=5.91996;score_E=28.136;score_B=29.4469;score_UC=5.91996]
7	140898486	140898487	3	1.41022	+	[score_CL=1.41022;score_E=31.7423;score_B=21.3777;score_UC=1.41022]
7	140898487	140898488	3	2.11152	+	[score_CL=2.11152;score_E=29.1158;score_B=22.0813;score_UC=2.11152]
7	140935491	140935492	3	9.44028	+	[score_CL=9.44028;score_E=57.1847;score_B=59.7298;score_UC=9.44028]
7	140935492	140935493	3	16.9417	+	[score_CL=16.9417;score_E=70.2303;score_B=86.4805;score_UC=16.9417]
7	140935493	140935494	3	25.3243	+	[score_CL=25.3243;score_E=73.0616;score_B=98.3859;score_UC=25.3243]
7	140935494	140935495	3	25.4663	+	[score_CL=25.4663;score_E=60.9521;score_B=86.4185;score_UC=25.4663]
7	140935495	140935496	3	1.13967	+	[score_CL=1.13967;score_E=59.5377;score_B=55.977;score_UC=1.13967]
7	141149115	141149116	3	3.87269	+	[score_CL=3.87269;score_E=44.104;score_B=35.8036;score_UC=3.87269]
7	141149116	141149117	3	5.00077	+	[score_CL=5.00077;score_E=42.422;score_B=37.0129;score_UC=5.00077]
7	141155563	141155564	3	9.03638	+	[score_CL=9.03638;score_E=55.2719;score_B=57.2422;score_UC=9.03638]
7	141155564	141155565	3	16.4081	+	[score_CL=16.4081;score_E=52.5332;score_B=65.0733;score_UC=16.4081]
7	141155565	141155566	3	4.17181	+	[score_CL=4.17181;score_E=59.2844;score_B=49.4627;score_UC=4.17181]
7	141155566	141155567	3	1.84457	+	[score_CL=1.84457;score_E=47.7849;score_B=34.884;score_UC=1.84457]
7	141155644	141155645	3	1.96829	+	[score_CL=1.96829;score_E=63.094;score_B=50.3596;score_UC=1.96829]
7	141155645	141155646	3	5.72519	+	[score_CL=5.72519;score_E=68.88;score_B=61.8829;score_UC=5.72519]
7	141155646	141155647	3	12.443	+	[score_CL=12.443;score_E=67.5528;score_B=71.291;score_UC=12.443]
7	141155647	141155648	3	7.8579	+	[score_CL=7.8579;score_E=66.753;score_B=66.0366;score_UC=7.8579]
7	141293421	141293422	3	0.200155	+	[score_CL=0.200155;score_E=32.718;score_B=22.8777;score_UC=0.200155]
7	141293443	141293444	3	0.296064	+	[score_CL=0.296064;score_E=33.6153;score_B=23.8593;score_UC=0.296064]
7	141293446	141293447	3	3.91716	+	[score_CL=3.91716;score_E=43.4774;score_B=45.8784;score_UC=3.91716]
7	141293447	141293448	3	30.4067	+	[score_CL=30.4067;score_E=39.1496;score_B=69.5562;score_UC=30.4067]
7	141293448	141293449	3	1.46154	+	[score_CL=1.46154;score_E=45.2559;score_B=46.7711;score_UC=1.46154]
7	141293464	141293465	3	5.84219	+	[score_CL=5.84219;score_E=36.0408;score_B=33.4982;score_UC=5.84219]
7	141293465	141293466	3	3.46792	+	[score_CL=3.46792;score_E=38.9052;score_B=31.0312;score_UC=3.46792]
7	141293467	141293468	3	3.77076	+	[score_CL=3.77076;score_E=35.9206;score_B=29.094;score_UC=3.77076]
7	141293468	141293469	3	3.06937	+	[score_CL=3.06937;score_E=37.4209;score_B=28.2864;score_UC=3.06937]
7	141295629	141295630	3	1.18914	+	[score_CL=1.18914;score_E=30.264;score_B=21.036;score_UC=1.18914]
7	141295630	141295631	3	0.946676	+	[score_CL=0.946676;score_E=31.5451;score_B=20.8085;score_UC=0.946676]
7	141295954	141295955	3	12.5765	+	[score_CL=12.5765;score_E=76.3335;score_B=85.0866;score_UC=12.5765]
7	141295955	141295956	3	13.6654	+	[score_CL=13.6654;score_E=82.6806;score_B=88.3756;score_UC=13.6654]
7	141295956	141295957	3	7.32592	+	[score_CL=7.32592;score_E=84.7455;score_B=77.6973;score_UC=7.32592]
7	141295957	141295958	3	7.91944	+	[score_CL=7.91944;score_E=70.4115;score_B=70.0163;score_UC=7.91944]
7	141295970	141295971	3	12.7914	+	[score_CL=12.7914;score_E=76.0489;score_B=84.6721;score_UC=12.7914]
7	141295971	141295972	3	11.4275	+	[score_CL=11.4275;score_E=97.157;score_B=99.8262;score_UC=11.4275]
7	141295972	141295973	3	21.8767	+	[score_CL=21.8767;score_E=96.0527;score_B=117.929;score_UC=21.8767]
7	141295973	141295974	3	28.1368	+	[score_CL=28.1368;score_E=103.808;score_B=131.945;score_UC=28.1368]
7	141295974	141295975	3	51.0601	+	[score_CL=51.0601;score_E=99.0537;score_B=150.114;score_UC=51.0601]
7	141295975	141295976	3	15.6859	+	[score_CL=15.6859;score_E=99.6875;score_B=115.373;score_UC=15.6859]
7	141295976	141295977	3	16.3111	+	[score_CL=16.3111;score_E=84.2753;score_B=96.4252;score_UC=16.3111]
7	141295977	141295978	3	4.42873	+	[score_CL=4.42873;score_E=82.1665;score_B=74.291;score_UC=4.42873]
7	141295982	141295983	3	5.94707	+	[score_CL=5.94707;score_E=72.106;score_B=67.7125;score_UC=5.94707]
7	141295983	141295984	3	7.56629	+	[score_CL=7.56629;score_E=70.0969;score_B=69.2989;score_UC=7.56629]
7	141295991	141295992	3	2.40208	+	[score_CL=2.40208;score_E=67.6387;score_B=57.7601;score_UC=2.40208]
7	141295992	141295993	3	2.40782	+	[score_CL=2.40782;score_E=67.6174;score_B=57.6796;score_UC=2.40782]
7	141296019	141296020	3	10.5761	+	[score_CL=10.5761;score_E=76.7265;score_B=81.5743;score_UC=10.5761]
7	141296020	141296021	3	17.7569	+	[score_CL=17.7569;score_E=87.107;score_B=100.898;score_UC=17.7569]
7	141296021	141296022	3	17.8099	+	[score_CL=17.8099;score_E=96.6094;score_B=114.332;score_UC=17.8099]
7	141296022	141296023	3	26.6754	+	[score_CL=26.6754;score_E=84.6745;score_B=111.344;score_UC=26.6754]
7	141296023	141296024	3	8.79057	+	[score_CL=8.79057;score_E=80.8913;score_B=86.0891;score_UC=8.79057]
7	141296024	141296025	3	3.59939	+	[score_CL=3.59939;score_E=68.5022;score_B=59.3705;score_UC=3.59939]
7	141296030	141296031	3	6.67948	+	[score_CL=6.67948;score_E=70.2069;score_B=67.0586;score_UC=6.67948]
7	141296031	141296032	3	13.6743	+	[score_CL=13.6743;score_E=69.36;score_B=75.3962;score_UC=13.6743]
7	141296032	141296033	3	6.82539	+	[score_CL=6.82539;score_E=69.6154;score_B=66.7412;score_UC=6.82539]
7	141333421	141333422	3	2.42662	+	[score_CL=2.42662;score_E=44.9122;score_B=35.5979;score_UC=2.42662]
7	141333422	141333423	3	13.1144	+	[score_CL=13.1144;score_E=42.4735;score_B=50.9;score_UC=13.1144]
7	141333423	141333424	3	9.96029	+	[score_CL=9.96029;score_E=43.5434;score_B=53.3517;score_UC=9.96029]
7	141333424	141333425	3	12.9686	+	[score_CL=12.9686;score_E=41.0206;score_B=50.6524;score_UC=12.9686]
7	141333443	141333444	3	1.26483	+	[score_CL=1.26483;score_E=35.7895;score_B=23.9121;score_UC=1.26483]
7	141333444	141333445	3	1.64265	+	[score_CL=1.64265;score_E=33.9544;score_B=24.2929;score_UC=1.64265]
7	141334837	141334838	3	4.05391	+	[score_CL=4.05391;score_E=27.1392;score_B=25.9831;score_UC=4.05391]
7	141334842	141334843	3	2.13786	+	[score_CL=2.13786;score_E=32.2928;score_B=23.1069;score_UC=2.13786]
7	141334843	141334844	3	2.7909	+	[score_CL=2.7909;score_E=32.7822;score_B=24.2877;score_UC=2.7909]
7	141334844	141334845	3	3.15843	+	[score_CL=3.15843;score_E=30.9429;score_B=24.6108;score_UC=3.15843]
7	141336127	141336128	3	1.25769	+	[score_CL=1.25769;score_E=37.6242;score_B=28.3346;score_UC=1.25769]
7	141336128	141336129	3	0.0913553	+	[score_CL=0.0913553;score_E=42.1981;score_B=27.2159;score_UC=0.0913553]
7	141336132	141336133	3	0.372831	+	[score_CL=0.372831;score_E=37.9113;score_B=27.0377;score_UC=0.372831]
7	141336139	141336140	3	1.70762	+	[score_CL=1.70762;score_E=39.3974;score_B=29.5112;score_UC=1.70762]
7	141336140	141336141	3	1.32377	+	[score_CL=1.32377;score_E=41.435;score_B=29.1284;score_UC=1.32377]
7	141336150	141336151	3	4.08795	+	[score_CL=4.08795;score_E=48.3995;score_B=40.0994;score_UC=4.08795]
7	141336151	141336152	3	10.0973	+	[score_CL=10.0973;score_E=44.7542;score_B=46.2934;score_UC=10.0973]
7	141336152	141336153	3	4.04527	+	[score_CL=4.04527;score_E=52.297;score_B=40.2008;score_UC=4.04527]
7	141336153	141336154	3	3.49835	+	[score_CL=3.49835;score_E=42.0669;score_B=33.3434;score_UC=3.49835]
7	141336157	141336158	3	0.447872	+	[score_CL=0.447872;score_E=48.8501;score_B=33.8819;score_UC=0.447872]
7	141336158	141336159	3	8.11492	+	[score_CL=8.11492;score_E=57.655;score_B=64.917;score_UC=8.11492]
7	141336159	141336160	3	29.3374	+	[score_CL=29.3374;score_E=64.7188;score_B=94.0562;score_UC=29.3374]
7	141336160	141336161	3	29.414	+	[score_CL=29.414;score_E=74.5981;score_B=104.012;score_UC=29.414]
7	141336161	141336162	3	27.716	+	[score_CL=27.716;score_E=71.1507;score_B=98.8667;score_UC=27.716]
7	141336162	141336163	3	15.9634	+	[score_CL=15.9634;score_E=71.673;score_B=87.6362;score_UC=15.9634]
7	141336163	141336164	3	22.4787	+	[score_CL=22.4787;score_E=58.3107;score_B=80.4867;score_UC=22.4787]
7	141336164	141336165	3	6.6083	+	[score_CL=6.6083;score_E=54.9169;score_B=55.3184;score_UC=6.6083]
7	141336511	141336512	3	3.9591	+	[score_CL=3.9591;score_E=80.9814;score_B=72.5744;score_UC=3.9591]
7	141336512	141336513	3	7.76026	+	[score_CL=7.76026;score_E=90.7682;score_B=86.1489;score_UC=7.76026]
7	141336513	141336514	3	15.1375	+	[score_CL=15.1375;score_E=86.4003;score_B=95.1512;score_UC=15.1375]
7	141336514	141336515	3	7.15031	+	[score_CL=7.15031;score_E=98.0572;score_B=90.6067;score_UC=7.15031]
7	141336515	141336516	3	11.2072	+	[score_CL=11.2072;score_E=97.7289;score_B=98.8613;score_UC=11.2072]
7	141336516	141336517	3	19.5881	+	[score_CL=19.5881;score_E=89.5786;score_B=107.018;score_UC=19.5881]
7	141336517	141336518	3	7.1673	+	[score_CL=7.1673;score_E=101.218;score_B=94.7693;score_UC=7.1673]
7	141336518	141336519	3	11.2266	+	[score_CL=11.2266;score_E=97.469;score_B=98.6854;score_UC=11.2266]
7	141336519	141336520	3	19.7467	+	[score_CL=19.7467;score_E=102.28;score_B=121.08;score_UC=19.7467]
7	141336520	141336521	3	21.857	+	[score_CL=21.857;score_E=108.495;score_B=130.124;score_UC=21.857]
7	141336521	141336522	3	19.4427	+	[score_CL=19.4427;score_E=104.47;score_B=123.39;score_UC=19.4427]
7	141336522	141336523	3	14.9309	+	[score_CL=14.9309;score_E=94.6727;score_B=104.056;score_UC=14.9309]
7	141336523	141336524	3	5.85934	+	[score_CL=5.85934;score_E=85.3472;score_B=80.7283;score_UC=5.85934]
7	141336850	141336851	3	1.63389	+	[score_CL=1.63389;score_E=27.4447;score_B=21.5324;score_UC=1.63389]
7	141337089	141337090	3	2.86338	+	[score_CL=2.86338;score_E=60.1207;score_B=49.1137;score_UC=2.86338]
7	141337090	141337091	3	5.01246	+	[score_CL=5.01246;score_E=55.7672;score_B=51.0269;score_UC=5.01246]
7	141337091	141337092	3	0.329722	+	[score_CL=0.329722;score_E=61.1583;score_B=46.0129;score_UC=0.329722]
7	141337094	141337095	3	7.41497	+	[score_CL=7.41497;score_E=50.8168;score_B=54.6678;score_UC=7.41497]
7	141402881	141402882	3	2.84358	+	[score_CL=2.84358;score_E=22.8246;score_B=20.2494;score_UC=2.84358]
7	141402882	141402883	3	3.02022	+	[score_CL=3.02022;score_E=22.9148;score_B=21.2908;score_UC=3.02022]
7	141402883	141402884	3	1.88778	+	[score_CL=1.88778;score_E=23.1492;score_B=20.5017;score_UC=1.88778]
7	141466396	141466397	3	6.42439	+	[score_CL=6.42439;score_E=24.7697;score_B=30.9975;score_UC=6.42439]
7	141466397	141466398	3	9.4669	+	[score_CL=9.4669;score_E=24.7641;score_B=34.0337;score_UC=9.4669]
7	141470807	141470808	3	0.864495	+	[score_CL=0.864495;score_E=56.5409;score_B=42.5146;score_UC=0.864495]
7	141470808	141470809	3	1.66766	+	[score_CL=1.66766;score_E=52.8538;score_B=43.65;score_UC=1.66766]
7	141470973	141470974	3	13.7975	+	[score_CL=13.7975;score_E=93.1193;score_B=106.917;score_UC=13.7975]
7	141470974	141470975	3	40.0893	+	[score_CL=40.0893;score_E=107.297;score_B=147.386;score_UC=40.0893]
7	141470975	141470976	3	27.5636	+	[score_CL=27.5636;score_E=96.15;score_B=123.714;score_UC=27.5636]
7	141470976	141470977	3	3.53624	+	[score_CL=3.53624;score_E=93.1047;score_B=93.9578;score_UC=3.53624]
7	141470979	141470980	3	7.66668	+	[score_CL=7.66668;score_E=83.7691;score_B=82.6779;score_UC=7.66668]
7	141470980	141470981	3	8.76922	+	[score_CL=8.76922;score_E=98.0346;score_B=93.9003;score_UC=8.76922]
7	141470981	141470982	3	15.1536	+	[score_CL=15.1536;score_E=99.3145;score_B=107.885;score_UC=15.1536]
7	141470982	141470983	3	15.0588	+	[score_CL=15.0588;score_E=111.477;score_B=125.897;score_UC=15.0588]
7	141470983	141470984	3	27.3306	+	[score_CL=27.3306;score_E=99.2162;score_B=126.543;score_UC=27.3306]
7	141470984	141470985	3	8.03155	+	[score_CL=8.03155;score_E=96.0867;score_B=103.106;score_UC=8.03155]
7	141470990	141470991	3	3.51441	+	[score_CL=3.51441;score_E=98.3651;score_B=90.3621;score_UC=3.51441]
7	141470991	141470992	3	19.4985	+	[score_CL=19.4985;score_E=102.48;score_B=121.978;score_UC=19.4985]
7	141470992	141470993	3	31.9138	+	[score_CL=31.9138;score_E=112.498;score_B=144.411;score_UC=31.9138]
7	141470993	141470994	3	15.1837	+	[score_CL=15.1837;score_E=115.221;score_B=130.402;score_UC=15.1837]
7	141470994	141470995	3	17.1348	+	[score_CL=17.1348;score_E=105.295;score_B=117.802;score_UC=17.1348]
7	141470995	141470996	3	11.0055	+	[score_CL=11.0055;score_E=107.244;score_B=107.602;score_UC=11.0055]
7	141470996	141470997	3	10.8768	+	[score_CL=10.8768;score_E=103.696;score_B=103.68;score_UC=10.8768]
7	141470997	141470998	3	13.1324	+	[score_CL=13.1324;score_E=105.759;score_B=110.258;score_UC=13.1324]
7	141470998	141470999	3	15.1359	+	[score_CL=15.1359;score_E=113.591;score_B=128.727;score_UC=15.1359]
7	141470999	141471000	3	38.3192	+	[score_CL=38.3192;score_E=98.8187;score_B=137.138;score_UC=38.3192]
7	141471000	141471001	3	3.551	+	[score_CL=3.551;score_E=99.514;score_B=103.093;score_UC=3.551]
7	141471008	141471009	3	3.06007	+	[score_CL=3.06007;score_E=81.7672;score_B=76.5267;score_UC=3.06007]
7	141568834	141568835	3	6.10796	+	[score_CL=6.10796;score_E=10.7091;score_B=15.7122;score_UC=6.10796]
7	141568835	141568836	3	3.5914	+	[score_CL=3.5914;score_E=10.737;score_B=13.6059;score_UC=3.5914]
7	141579215	141579216	3	0.450673	+	[score_CL=0.450673;score_E=14.1278;score_B=8.99919;score_UC=0.450673]
7	141597843	141597844	3	0.677946	+	[score_CL=0.677946;score_E=47.9023;score_B=33.4315;score_UC=0.677946]
7	141597844	141597845	3	3.17086	+	[score_CL=3.17086;score_E=46.843;score_B=36.5386;score_UC=3.17086]
7	141597845	141597846	3	3.52322	+	[score_CL=3.52322;score_E=44.8525;score_B=36.9313;score_UC=3.52322]
7	141598600	141598601	3	0.137048	+	[score_CL=0.137048;score_E=41.7996;score_B=36.9272;score_UC=0.137048]
7	141598601	141598602	3	14.256	+	[score_CL=14.256;score_E=34.4008;score_B=48.584;score_UC=14.256]
7	141598604	141598605	3	4.19531	+	[score_CL=4.19531;score_E=40.3158;score_B=32.5483;score_UC=4.19531]
7	141598605	141598606	3	6.20817	+	[score_CL=6.20817;score_E=43.838;score_B=42.1313;score_UC=6.20817]
7	141598606	141598607	3	12.9097	+	[score_CL=12.9097;score_E=39.0783;score_B=48.2414;score_UC=12.9097]
7	141598607	141598608	3	0.13512	+	[score_CL=0.13512;score_E=44.4366;score_B=34.0305;score_UC=0.13512]
7	141600627	141600628	3	6.32865	+	[score_CL=6.32865;score_E=42.4224;score_B=45.5407;score_UC=6.32865]
7	141600628	141600629	3	17.482	+	[score_CL=17.482;score_E=42.01;score_B=58.8977;score_UC=17.482]
7	141600629	141600630	3	8.30716	+	[score_CL=8.30716;score_E=42.0792;score_B=48.9988;score_UC=8.30716]
7	141600638	141600639	3	4.22128	+	[score_CL=4.22128;score_E=47.4392;score_B=47.6485;score_UC=4.22128]
7	141600639	141600640	3	22.684	+	[score_CL=22.684;score_E=45.8099;score_B=68.4713;score_UC=22.684]
7	141600640	141600641	3	11.5461	+	[score_CL=11.5461;score_E=46.36;score_B=57.906;score_UC=11.5461]
7	141600641	141600642	3	12.3909	+	[score_CL=12.3909;score_E=42.9282;score_B=51.3627;score_UC=12.3909]
7	141600654	141600655	3	1.69823	+	[score_CL=1.69823;score_E=35.1208;score_B=24.6489;score_UC=1.69823]
7	141600655	141600656	3	2.91832	+	[score_CL=2.91832;score_E=32.4297;score_B=25.8121;score_UC=2.91832]
7	141602303	141602304	3	0.539961	+	[score_CL=0.945743;score_E=5.64209;score_B=0.894842;score_UC=0.539961]
7	141602304	141602305	3	0.716593	+	[score_CL=0.777617;score_E=5.65908;score_B=1.14455;score_UC=0.716593]
7	141602335	141602336	3	3.11526	+	[score_CL=3.11526;score_E=25.2896;score_B=28.3124;score_UC=3.11526]
7	141602336	141602337	3	18.7966	+	[score_CL=18.7966;score_E=25.1949;score_B=43.9914;score_UC=18.7966]
7	141602337	141602338	3	3.44213	+	[score_CL=3.44213;score_E=25.2751;score_B=28.7232;score_UC=3.44213]
7	141602345	141602346	3	5.24299	+	[score_CL=5.24299;score_E=30.9766;score_B=29.7223;score_UC=5.24299]
7	141602346	141602347	3	7.97462	+	[score_CL=7.97462;score_E=31.3908;score_B=38.9345;score_UC=7.97462]
7	141602347	141602348	3	12.8731	+	[score_CL=12.8731;score_E=31.3907;score_B=44.2638;score_UC=12.8731]
7	141602348	141602349	3	17.1781	+	[score_CL=17.1781;score_E=31.3907;score_B=48.5687;score_UC=17.1781]
7	141602349	141602350	3	13.28	+	[score_CL=13.28;score_E=31.3908;score_B=44.6707;score_UC=13.28]
7	141602350	141602351	3	3.82902	+	[score_CL=3.82902;score_E=32.0021;score_B=33.1582;score_UC=3.82902]
7	141602351	141602352	3	2.24954	+	[score_CL=2.24954;score_E=33.7069;score_B=22.235;score_UC=2.24954]
7	141602352	141602353	3	2.06496	+	[score_CL=2.06496;score_E=31.4085;score_B=20.9659;score_UC=2.06496]
7	141602353	141602354	3	2.35085	+	[score_CL=2.35085;score_E=27.941;score_B=27.8049;score_UC=2.35085]
7	141602354	141602355	3	12.7674	+	[score_CL=12.7674;score_E=25.4793;score_B=38.1918;score_UC=12.7674]
7	141602357	141602358	3	1.32666	+	[score_CL=1.32666;score_E=25.3098;score_B=25.5603;score_UC=1.32666]
7	141602358	141602359	3	9.29658	+	[score_CL=9.29658;score_E=24.7996;score_B=34.0955;score_UC=9.29658]
7	141602359	141602360	3	24.7989	+	[score_CL=63.1399;score_E=24.7989;score_B=87.9389;score_UC=24.7989]
7	141602360	141602361	3	24.7989	+	[score_CL=57.7045;score_E=24.7989;score_B=82.5035;score_UC=24.7989]
7	141605472	141605473	3	5.10133	+	[score_CL=5.10133;score_E=83.1843;score_B=77.0332;score_UC=5.10133]
7	141605473	141605474	3	10.5098	+	[score_CL=10.5098;score_E=76.9428;score_B=82.445;score_UC=10.5098]
7	141605638	141605639	3	3.13853	+	[score_CL=3.13853;score_E=54.2659;score_B=49.0309;score_UC=3.13853]
7	141605640	141605641	3	1.93858	+	[score_CL=1.93858;score_E=63.7966;score_B=51.4539;score_UC=1.93858]
7	141605641	141605642	3	6.85215	+	[score_CL=6.85215;score_E=55.6123;score_B=56.3157;score_UC=6.85215]
7	141605652	141605653	3	0.732886	+	[score_CL=0.732886;score_E=54.6696;score_B=43.42;score_UC=0.732886]
7	141605653	141605654	3	0.45275	+	[score_CL=0.45275;score_E=56.3392;score_B=42.9952;score_UC=0.45275]
7	141605938	141605939	3	3.25735	+	[score_CL=3.25735;score_E=64.9648;score_B=59.9551;score_UC=3.25735]
7	141605971	141605972	3	6.64759	+	[score_CL=6.64759;score_E=78.2343;score_B=74.5821;score_UC=6.64759]
7	141605972	141605973	3	9.7671	+	[score_CL=9.7671;score_E=74.1739;score_B=77.5953;score_UC=9.7671]
7	141605976	141605977	3	4.07077	+	[score_CL=4.07077;score_E=73.2616;score_B=65.4095;score_UC=4.07077]
7	141605977	141605978	3	4.97257	+	[score_CL=4.97257;score_E=79.8222;score_B=69.3351;score_UC=4.97257]
7	141605978	141605979	3	7.64875	+	[score_CL=7.64875;score_E=76.1298;score_B=71.8436;score_UC=7.64875]
7	141605979	141605980	3	4.40317	+	[score_CL=4.40317;score_E=75.4187;score_B=67.9035;score_UC=4.40317]
7	141606846	141606847	3	0.224595	+	[score_CL=0.224595;score_E=68.3563;score_B=69.0704;score_UC=0.224595]
7	141606847	141606848	3	34.3305	+	[score_CL=34.3305;score_E=69.2532;score_B=103.584;score_UC=34.3305]
7	141606848	141606849	3	87.7209	+	[score_CL=95.5349;score_E=87.7209;score_B=183.256;score_UC=87.7209]
7	141606849	141606850	3	87.8183	+	[score_CL=106.629;score_E=87.8183;score_B=194.448;score_UC=87.8183]
7	141606850	141606851	3	58.7998	+	[score_CL=58.7998;score_E=72.6762;score_B=131.476;score_UC=58.7998]
7	141606851	141606852	3	5.30583	+	[score_CL=5.30583;score_E=67.4361;score_B=72.7468;score_UC=5.30583]
7	141607152	141607153	3	5.32414	+	[score_CL=5.32414;score_E=27.0935;score_B=28.5622;score_UC=5.32414]
7	141607160	141607161	3	3.44315	+	[score_CL=3.44315;score_E=26.5006;score_B=24.4075;score_UC=3.44315]
7	141607829	141607830	3	8.76417	+	[score_CL=8.76417;score_E=54.7843;score_B=55.9534;score_UC=8.76417]
7	141607830	141607831	3	12.6064	+	[score_CL=12.6064;score_E=53.1814;score_B=59.8335;score_UC=12.6064]
7	141607831	141607832	3	2.15903	+	[score_CL=2.15903;score_E=57.9035;score_B=46.0001;score_UC=2.15903]
7	141607838	141607839	3	1.12312	+	[score_CL=1.12312;score_E=47.7325;score_B=34.4646;score_UC=1.12312]
7	141607839	141607840	3	2.09816	+	[score_CL=2.09816;score_E=45.857;score_B=35.4411;score_UC=2.09816]
7	141607840	141607841	3	1.2046	+	[score_CL=1.2046;score_E=47.572;score_B=34.4951;score_UC=1.2046]
7	141610592	141610593	3	7.70783	+	[score_CL=7.70783;score_E=59.8594;score_B=61.333;score_UC=7.70783]
7	141610593	141610594	3	3.02201	+	[score_CL=3.02201;score_E=66.8411;score_B=56.5791;score_UC=3.02201]
7	141610597	141610598	3	1.27776	+	[score_CL=1.27776;score_E=56.7643;score_B=48.1901;score_UC=1.27776]
7	141610600	141610601	3	0.916391	+	[score_CL=0.916391;score_E=55.9582;score_B=47.1765;score_UC=0.916391]
7	141614472	141614473	3	3.53083	+	[score_CL=3.53083;score_E=12.8433;score_B=13.8789;score_UC=3.53083]
7	141614473	141614474	3	4.50208	+	[score_CL=4.50208;score_E=12.8213;score_B=14.162;score_UC=4.50208]
7	141616864	141616865	3	8.60188	+	[score_CL=8.60188;score_E=40.0003;score_B=41.5157;score_UC=8.60188]
7	141616865	141616866	3	7.57476	+	[score_CL=7.57476;score_E=40.7723;score_B=40.4862;score_UC=7.57476]
7	141616866	141616867	3	0.468964	+	[score_CL=0.468964;score_E=44.8428;score_B=30.0389;score_UC=0.468964]
7	141617211	141617212	3	10.4878	+	[score_CL=10.4878;score_E=44.1888;score_B=48.8667;score_UC=10.4878]
7	141617212	141617213	3	10.8258	+	[score_CL=10.8258;score_E=49.864;score_B=52.8574;score_UC=10.8258]
7	141617213	141617214	3	9.0231	+	[score_CL=9.0231;score_E=48.0293;score_B=46.1474;score_UC=9.0231]
7	141617214	141617215	3	3.75203	+	[score_CL=3.75203;score_E=44.261;score_B=35.431;score_UC=3.75203]
7	141623512	141623513	3	11.2543	+	[score_CL=11.2543;score_E=78.8078;score_B=90.0615;score_UC=11.2543]
7	141623513	141623514	3	33.1484	+	[score_CL=33.1484;score_E=89.6164;score_B=122.765;score_UC=33.1484]
7	141623514	141623515	3	29.6924	+	[score_CL=29.6924;score_E=81.5538;score_B=111.246;score_UC=29.6924]
7	141623515	141623516	3	4.71212	+	[score_CL=4.71212;score_E=78.4893;score_B=81.1174;score_UC=4.71212]
7	141623516	141623517	3	1.68112	+	[score_CL=1.68112;score_E=66.4419;score_B=52.5972;score_UC=1.68112]
7	141623517	141623518	3	0.234422	+	[score_CL=0.234422;score_E=62.8703;score_B=47.991;score_UC=0.234422]
7	141623529	141623530	3	5.6673	+	[score_CL=5.6673;score_E=53.1175;score_B=53.3072;score_UC=5.6673]
7	141623535	141623536	3	19.0267	+	[score_CL=19.0267;score_E=57.3584;score_B=76.33;score_UC=19.0267]
7	141623536	141623537	3	6.74464	+	[score_CL=6.74464;score_E=68.7539;score_B=66.5667;score_UC=6.74464]
7	141623541	141623542	3	8.9211	+	[score_CL=8.9211;score_E=56.0741;score_B=57.6038;score_UC=8.9211]
7	141623542	141623543	3	7.9038	+	[score_CL=7.9038;score_E=57.8375;score_B=56.1789;score_UC=7.9038]
7	141623543	141623544	3	0.754809	+	[score_CL=0.754809;score_E=59.614;score_B=44.999;score_UC=0.754809]
7	141623546	141623547	3	1.81856	+	[score_CL=1.81856;score_E=48.7496;score_B=38.9196;score_UC=1.81856]
7	141623547	141623548	3	1.41009	+	[score_CL=1.41009;score_E=50.307;score_B=38.0937;score_UC=1.41009]
7	141623626	141623627	3	0.0611716	+	[score_CL=0.0611716;score_E=25.7992;score_B=17.2416;score_UC=0.0611716]
7	141623659	141623660	3	0.820275	+	[score_CL=0.820275;score_E=6.5368;score_B=1.49753;score_UC=0.820275]
7	141624094	141624095	3	13.6881	+	[score_CL=13.6881;score_E=35.6125;score_B=49.2869;score_UC=13.6881]
7	141624095	141624096	3	11.7027	+	[score_CL=11.7027;score_E=35.6144;score_B=47.3075;score_UC=11.7027]
7	141624099	141624100	3	1.30276	+	[score_CL=1.30276;score_E=45.0503;score_B=31.9128;score_UC=1.30276]
7	141624100	141624101	3	8.83817	+	[score_CL=8.83817;score_E=41.4012;score_B=41.6028;score_UC=8.83817]
7	141624101	141624102	3	6.96956	+	[score_CL=6.96956;score_E=43.0996;score_B=40.1253;score_UC=6.96956]
7	141624102	141624103	3	1.23491	+	[score_CL=1.23491;score_E=44.7757;score_B=31.1515;score_UC=1.23491]
7	141624115	141624116	3	6.28347	+	[score_CL=6.28347;score_E=39.6382;score_B=41.247;score_UC=6.28347]
7	141624157	141624158	3	0.0320792	+	[score_CL=0.0320792;score_E=62.3769;score_B=52.1674;score_UC=0.0320792]
7	141624262	141624263	3	0.689078	+	[score_CL=0.689078;score_E=43.0225;score_B=29.3036;score_UC=0.689078]
7	141624263	141624264	3	1.40262	+	[score_CL=1.40262;score_E=39.6492;score_B=30.0057;score_UC=1.40262]
7	141629397	141629398	3	2.09563	+	[score_CL=2.09563;score_E=42.3025;score_B=30.4615;score_UC=2.09563]
7	141629398	141629399	3	4.092	+	[score_CL=4.092;score_E=38.3283;score_B=32.4859;score_UC=4.092]
7	141629399	141629400	3	0.170763	+	[score_CL=0.170763;score_E=43.8531;score_B=28.5371;score_UC=0.170763]
7	141629410	141629411	3	3.04555	+	[score_CL=3.04555;score_E=38.9288;score_B=30.1259;score_UC=3.04555]
7	141629411	141629412	3	2.99494	+	[score_CL=2.99494;score_E=43.3734;score_B=30.2722;score_UC=2.99494]
7	141629412	141629413	3	3.00569	+	[score_CL=3.00569;score_E=43.1869;score_B=30.1611;score_UC=3.00569]
7	141629413	141629414	3	3.03737	+	[score_CL=3.03737;score_E=38.6259;score_B=29.7824;score_UC=3.03737]
7	141631347	141631348	3	13.1137	+	[score_CL=13.1137;score_E=62.1607;score_B=71.9892;score_UC=13.1137]
7	141631348	141631349	3	14.3958	+	[score_CL=14.3958;score_E=73.3131;score_B=80.3343;score_UC=14.3958]
7	141631349	141631350	3	11.9985	+	[score_CL=11.9985;score_E=70.4819;score_B=72.834;score_UC=11.9985]
7	141631350	141631351	3	7.45043	+	[score_CL=7.45043;score_E=67.0958;score_B=60.7015;score_UC=7.45043]
7	141631351	141631352	3	5.81929	+	[score_CL=5.81929;score_E=65.3877;score_B=55.4082;score_UC=5.81929]
7	141631352	141631353	3	7.46958	+	[score_CL=7.46958;score_E=64.8242;score_B=58.4939;score_UC=7.46958]
7	141631353	141631354	3	8.85942	+	[score_CL=8.85942;score_E=60.3654;score_B=59.4043;score_UC=8.85942]
7	141631354	141631355	3	2.39288	+	[score_CL=2.39288;score_E=62.7019;score_B=51.1703;score_UC=2.39288]
7	141631359	141631360	3	2.16115	+	[score_CL=2.16115;score_E=60.5444;score_B=48.722;score_UC=2.16115]
7	141631360	141631361	3	4.48141	+	[score_CL=4.48141;score_E=65.9999;score_B=56.2936;score_UC=4.48141]
7	141631361	141631362	3	8.98341	+	[score_CL=8.98341;score_E=58.3277;score_B=61.1756;score_UC=8.98341]
7	141631363	141631364	3	0.0162691	+	[score_CL=0.0162691;score_E=73.9958;score_B=58.7108;score_UC=0.0162691]
7	141631364	141631365	3	14.9715	+	[score_CL=14.9715;score_E=76.0939;score_B=90.1229;score_UC=14.9715]
7	141631365	141631366	3	21.945	+	[score_CL=21.945;score_E=90.7191;score_B=112.489;score_UC=21.945]
7	141631366	141631367	3	21.7297	+	[score_CL=21.7297;score_E=83.1794;score_B=104.85;score_UC=21.7297]
7	141631367	141631368	3	8.10635	+	[score_CL=8.10635;score_E=75.4735;score_B=77.964;score_UC=8.10635]
7	141631411	141631412	3	0.9553	+	[score_CL=0.9553;score_E=83.3316;score_B=69.2064;score_UC=0.9553]
7	141631412	141631413	3	9.43541	+	[score_CL=9.43541;score_E=71.2133;score_B=77.8042;score_UC=9.43541]
7	141631482	141631483	3	0.896657	+	[score_CL=0.896657;score_E=67.0199;score_B=57.697;score_UC=0.896657]
7	141631493	141631494	3	5.98862	+	[score_CL=5.98862;score_E=78.2234;score_B=73.8429;score_UC=5.98862]
7	141631494	141631495	3	13.9323	+	[score_CL=13.9323;score_E=69.5915;score_B=81.4071;score_UC=13.9323]
7	141631709	141631710	3	0.349864	+	[score_CL=0.349864;score_E=110.352;score_B=97.8059;score_UC=0.349864]
7	141631710	141631711	3	0.338864	+	[score_CL=0.338864;score_E=111.09;score_B=98.4505;score_UC=0.338864]
7	141631714	141631715	3	28.2368	+	[score_CL=28.2368;score_E=119.935;score_B=148.172;score_UC=28.2368]
7	141631715	141631716	3	9.14504	+	[score_CL=9.14504;score_E=130.558;score_B=139.52;score_UC=9.14504]
7	141631728	141631729	3	10.8995	+	[score_CL=10.8995;score_E=137.9;score_B=148.799;score_UC=10.8995]
7	141631729	141631730	3	41.324	+	[score_CL=41.324;score_E=148.419;score_B=189.743;score_UC=41.324]
7	141631730	141631731	3	58.4073	+	[score_CL=58.4073;score_E=148.102;score_B=206.51;score_UC=58.4073]
7	141631731	141631732	3	11.6088	+	[score_CL=11.6088;score_E=142.445;score_B=154.053;score_UC=11.6088]
7	141631732	141631733	3	5.6941	+	[score_CL=5.6941;score_E=143.975;score_B=133.596;score_UC=5.6941]
7	141631733	141631734	3	13.4973	+	[score_CL=13.4973;score_E=131.705;score_B=137.552;score_UC=13.4973]
7	141631734	141631735	3	8.0373	+	[score_CL=8.0373;score_E=145.668;score_B=139.974;score_UC=8.0373]
7	141631735	141631736	3	13.8748	+	[score_CL=13.8748;score_E=133.692;score_B=139.874;score_UC=13.8748]
7	141631736	141631737	3	7.31879	+	[score_CL=7.31879;score_E=135.227;score_B=130.838;score_UC=7.31879]
7	141631737	141631738	3	2.6558	+	[score_CL=2.6558;score_E=128.829;score_B=117.709;score_UC=2.6558]
7	141631791	141631792	3	7.28729	+	[score_CL=7.28729;score_E=99.4568;score_B=102.884;score_UC=7.28729]
7	141631852	141631853	3	16.2787	+	[score_CL=16.2787;score_E=80.3685;score_B=95.9144;score_UC=16.2787]
7	141631853	141631854	3	15.4107	+	[score_CL=15.4107;score_E=101.365;score_B=116.77;score_UC=15.4107]
7	141631854	141631855	3	31.9697	+	[score_CL=31.9697;score_E=100.183;score_B=132.152;score_UC=31.9697]
7	141631855	141631856	3	50.5697	+	[score_CL=50.5697;score_E=103.678;score_B=154.248;score_UC=50.5697]
7	141631856	141631857	3	55.5917	+	[score_CL=55.5917;score_E=83.1301;score_B=138.722;score_UC=55.5917]
7	141631941	141631942	3	8.91863	+	[score_CL=8.91863;score_E=63.4337;score_B=64.968;score_UC=8.91863]
7	141631942	141631943	3	17.7115	+	[score_CL=17.7115;score_E=65.6528;score_B=79.3168;score_UC=17.7115]
7	141631943	141631944	3	11.1137	+	[score_CL=11.1137;score_E=70.1711;score_B=70.9824;score_UC=11.1137]
7	141631944	141631945	3	7.16359	+	[score_CL=7.16359;score_E=58.5422;score_B=54.6231;score_UC=7.16359]
7	141631945	141631946	3	1.74882	+	[score_CL=1.74882;score_E=55.931;score_B=43.2146;score_UC=1.74882]
7	141631955	141631956	3	0.0196347	+	[score_CL=0.0196347;score_E=50.1126;score_B=34.8554;score_UC=0.0196347]
7	141631956	141631957	3	1.66234	+	[score_CL=1.66234;score_E=46.2793;score_B=36.3888;score_UC=1.66234]
7	141631957	141631958	3	0.683351	+	[score_CL=0.683351;score_E=50.1781;score_B=35.2851;score_UC=0.683351]
7	141632286	141632287	3	0.297267	+	[score_CL=0.297267;score_E=54.9007;score_B=39.7694;score_UC=0.297267]
7	141632287	141632288	3	3.35906	+	[score_CL=3.35906;score_E=60.6652;score_B=50.1634;score_UC=3.35906]
7	141632288	141632289	3	10.5868	+	[score_CL=10.5868;score_E=50.4529;score_B=57.3765;score_UC=10.5868]
7	141632448	141632449	3	4.68777	+	[score_CL=4.68777;score_E=119.313;score_B=112.334;score_UC=4.68777]
7	141632449	141632450	3	13.1384	+	[score_CL=13.1384;score_E=111.132;score_B=120.941;score_UC=13.1384]
7	141632450	141632451	3	0.825362	+	[score_CL=0.825362;score_E=125.207;score_B=108.492;score_UC=0.825362]
7	141632451	141632452	3	0.651406	+	[score_CL=0.651406;score_E=109.32;score_B=96.5126;score_UC=0.651406]
7	141632508	141632509	3	50.355	+	[score_CL=50.355;score_E=126.751;score_B=177.107;score_UC=50.355]
7	141632509	141632510	3	91.0187	+	[score_CL=91.0187;score_E=145.876;score_B=236.895;score_UC=91.0187]
7	141632510	141632511	3	79.2693	+	[score_CL=79.2693;score_E=145.773;score_B=225.042;score_UC=79.2693]
7	141632511	141632512	3	75.862	+	[score_CL=75.862;score_E=145.666;score_B=221.528;score_UC=75.862]
7	141632512	141632513	3	84.395	+	[score_CL=84.395;score_E=145.554;score_B=229.949;score_UC=84.395]
7	141632513	141632514	3	72.4313	+	[score_CL=72.4313;score_E=145.438;score_B=217.869;score_UC=72.4313]
7	141632514	141632515	3	48.8816	+	[score_CL=48.8816;score_E=139.135;score_B=188.016;score_UC=48.8816]
7	141632515	141632516	3	14.3414	+	[score_CL=14.3414;score_E=144.838;score_B=159.179;score_UC=14.3414]
7	141632516	141632517	3	21.3769	+	[score_CL=21.3769;score_E=119.653;score_B=141.024;score_UC=21.3769]
7	141632688	141632689	3	10.2016	+	[score_CL=10.2016;score_E=182.762;score_B=189.221;score_UC=10.2016]
7	141632689	141632690	3	22.8663	+	[score_CL=22.8663;score_E=173.377;score_B=196.242;score_UC=22.8663]
7	141632698	141632699	3	16.6789	+	[score_CL=16.6789;score_E=190.517;score_B=207.196;score_UC=16.6789]
7	141632699	141632700	3	32.8052	+	[score_CL=32.8052;score_E=187.275;score_B=220.08;score_UC=32.8052]
7	141632704	141632705	3	2.31358	+	[score_CL=2.31358;score_E=173.769;score_B=167.54;score_UC=2.31358]
7	141632746	141632747	3	19.4436	+	[score_CL=19.4436;score_E=189.502;score_B=208.905;score_UC=19.4436]
7	141632747	141632748	3	7.53646	+	[score_CL=7.53646;score_E=200.782;score_B=200.127;score_UC=7.53646]
7	141632759	141632760	3	1.58526	+	[score_CL=1.58526;score_E=180.054;score_B=172.273;score_UC=1.58526]
7	141632786	141632787	3	10.772	+	[score_CL=10.772;score_E=191.494;score_B=202.265;score_UC=10.772]
7	141632787	141632788	3	32.8446	+	[score_CL=32.8446;score_E=200.95;score_B=233.795;score_UC=32.8446]
7	141632788	141632789	3	20.205	+	[score_CL=20.205;score_E=204.351;score_B=224.556;score_UC=20.205]
7	141632789	141632790	3	15.0731	+	[score_CL=15.0731;score_E=190.791;score_B=203.517;score_UC=15.0731]
7	141632790	141632791	3	2.19151	+	[score_CL=2.19151;score_E=187.022;score_B=175.463;score_UC=2.19151]
7	141632801	141632802	3	0.301442	+	[score_CL=0.301442;score_E=183.011;score_B=168.438;score_UC=0.301442]
7	141632802	141632803	3	15.837	+	[score_CL=15.837;score_E=184.033;score_B=199.87;score_UC=15.837]
7	141632803	141632804	3	38.8511	+	[score_CL=38.8511;score_E=198.388;score_B=237.239;score_UC=38.8511]
7	141632804	141632805	3	37.8475	+	[score_CL=37.8475;score_E=180.684;score_B=218.532;score_UC=37.8475]
7	141632851	141632852	3	2.17124	+	[score_CL=2.17124;score_E=128.463;score_B=121.956;score_UC=2.17124]
7	141632879	141632880	3	21.2753	+	[score_CL=21.2753;score_E=123.588;score_B=144.855;score_UC=21.2753]
7	141632880	141632881	3	12.9576	+	[score_CL=12.9576;score_E=133.526;score_B=141.033;score_UC=12.9576]
7	141632881	141632882	3	4.55951	+	[score_CL=4.55951;score_E=123.513;score_B=116.195;score_UC=4.55951]
7	141632883	141632884	3	4.80389	+	[score_CL=4.80389;score_E=128.575;score_B=123.633;score_UC=4.80389]
7	141632884	141632885	3	21.2215	+	[score_CL=21.2215;score_E=118.393;score_B=139.277;score_UC=21.2215]
7	141632885	141632886	3	6.02379	+	[score_CL=6.02379;score_E=138.391;score_B=131.181;score_UC=6.02379]
7	141632886	141632887	3	11.8335	+	[score_CL=11.8335;score_E=132.974;score_B=143.149;score_UC=11.8335]
7	141632887	141632888	3	28.5822	+	[score_CL=28.5822;score_E=123.429;score_B=152.011;score_UC=28.5822]
7	141632888	141632889	3	5.72633	+	[score_CL=5.72633;score_E=125.253;score_B=129.324;score_UC=5.72633]
7	141632889	141632890	3	0.0482938	+	[score_CL=0.0482938;score_E=122.349;score_B=101.505;score_UC=0.0482938]
7	141632890	141632891	3	2.55337	+	[score_CL=2.55337;score_E=105.007;score_B=98.4419;score_UC=2.55337]
7	141632931	141632932	3	0.636326	+	[score_CL=0.636326;score_E=83.3067;score_B=74.036;score_UC=0.636326]
7	141632933	141632934	3	20.2766	+	[score_CL=20.2766;score_E=87.8645;score_B=108.131;score_UC=20.2766]
7	141632934	141632935	3	5.55107	+	[score_CL=5.55107;score_E=108.565;score_B=99.8409;score_UC=5.55107]
7	141632935	141632936	3	7.1161	+	[score_CL=7.1161;score_E=104.963;score_B=98.0824;score_UC=7.1161]
7	141632936	141632937	3	17.8973	+	[score_CL=17.8973;score_E=107.648;score_B=122.363;score_UC=17.8973]
7	141632937	141632938	3	20.2604	+	[score_CL=20.2604;score_E=118.535;score_B=138.795;score_UC=20.2604]
7	141632938	141632939	3	45.3163	+	[score_CL=45.3163;score_E=119.304;score_B=164.62;score_UC=45.3163]
7	141632939	141632940	3	74.3433	+	[score_CL=74.3433;score_E=99.7941;score_B=174.137;score_UC=74.3433]
7	141632940	141632941	3	0.840121	+	[score_CL=0.840121;score_E=98.1071;score_B=99.3061;score_UC=0.840121]
7	141632947	141632948	3	2.33511	+	[score_CL=2.33511;score_E=80.1258;score_B=69.6576;score_UC=2.33511]
7	141632948	141632949	3	2.6076	+	[score_CL=2.6076;score_E=85.6123;score_B=71.334;score_UC=2.6076]
7	141632949	141632950	3	4.4923	+	[score_CL=4.4923;score_E=97.808;score_B=91.3322;score_UC=4.4923]
7	141632950	141632951	3	22.904	+	[score_CL=22.904;score_E=82.2938;score_B=105.182;score_UC=22.904]
7	141632951	141632952	3	3.77407	+	[score_CL=3.77407;score_E=94.7467;score_B=89.438;score_UC=3.77407]
7	141632952	141632953	3	1.72667	+	[score_CL=1.72667;score_E=82.2049;score_B=67.6457;score_UC=1.72667]
7	141632953	141632954	3	1.03584	+	[score_CL=1.03584;score_E=77.7026;score_B=64.531;score_UC=1.03584]
7	141637938	141637939	3	3.38136	+	[score_CL=3.38136;score_E=51.3033;score_B=42.478;score_UC=3.38136]
7	141637939	141637940	3	16.9515	+	[score_CL=16.9515;score_E=48.5578;score_B=63.123;score_UC=16.9515]
7	141637940	141637941	3	12.6037	+	[score_CL=12.6037;score_E=49.9099;score_B=60.6579;score_UC=12.6037]
7	141637941	141637942	3	7.38496	+	[score_CL=7.38496;score_E=45.6271;score_B=44.0449;score_UC=7.38496]
7	141638094	141638095	3	5.44525	+	[score_CL=5.44525;score_E=30.439;score_B=30.9247;score_UC=5.44525]
7	141638124	141638125	3	1.16211	+	[score_CL=1.16211;score_E=32.6049;score_B=24.2435;score_UC=1.16211]
7	141638140	141638141	3	2.95567	+	[score_CL=2.95567;score_E=37.5754;score_B=28.5967;score_UC=2.95567]
7	141638141	141638142	3	2.99024	+	[score_CL=2.99024;score_E=37.6197;score_B=28.6725;score_UC=2.99024]
7	141638148	141638149	3	2.17233	+	[score_CL=2.17233;score_E=41.3266;score_B=32.243;score_UC=2.17233]
7	141638149	141638150	3	7.37835	+	[score_CL=7.37835;score_E=35.8775;score_B=37.4873;score_UC=7.37835]
7	141638220	141638221	3	2.49251	+	[score_CL=2.49251;score_E=49.789;score_B=49.3926;score_UC=2.49251]
7	141638221	141638222	3	21.3631	+	[score_CL=21.3631;score_E=40.863;score_B=62.2251;score_UC=21.3631]
7	141638222	141638223	3	0.468464	+	[score_CL=0.468464;score_E=51.4647;score_B=48.2352;score_UC=0.468464]
7	141638353	141638354	3	1.04077	+	[score_CL=1.04077;score_E=37.6935;score_B=24.9506;score_UC=1.04077]
7	141638354	141638355	3	4.40823	+	[score_CL=4.40823;score_E=35.4578;score_B=32.1282;score_UC=4.40823]
7	141638355	141638356	3	7.97038	+	[score_CL=7.97038;score_E=33.7593;score_B=35.63;score_UC=7.97038]
7	141638386	141638387	3	1.78936	+	[score_CL=1.78936;score_E=26.4482;score_B=21.2866;score_UC=1.78936]
7	141638495	141638496	3	8.73093	+	[score_CL=8.73093;score_E=24.0984;score_B=32.8279;score_UC=8.73093]
7	141638496	141638497	3	12.1262	+	[score_CL=12.1262;score_E=24.0982;score_B=36.2244;score_UC=12.1262]
7	141638497	141638498	3	10.9942	+	[score_CL=10.9942;score_E=24.0982;score_B=35.0923;score_UC=10.9942]
7	141638524	141638525	3	1.20627	+	[score_CL=1.20627;score_E=23.1291;score_B=18.3188;score_UC=1.20627]
7	141638527	141638528	3	1.25926	+	[score_CL=1.25926;score_E=23.3274;score_B=18.4158;score_UC=1.25926]
7	141638719	141638720	3	2.67168	+	[score_CL=2.67168;score_E=35.7935;score_B=26.2359;score_UC=2.67168]
7	141638720	141638721	3	3.16772	+	[score_CL=3.16772;score_E=35.9408;score_B=26.8522;score_UC=3.16772]
7	141638721	141638722	3	1.38566	+	[score_CL=1.38566;score_E=38.0406;score_B=25.0371;score_UC=1.38566]
7	141638733	141638734	3	0.826831	+	[score_CL=0.826831;score_E=37.4232;score_B=24.174;score_UC=0.826831]
7	141638734	141638735	3	1.80073	+	[score_CL=1.80073;score_E=33.8612;score_B=25.2093;score_UC=1.80073]
7	141638740	141638741	3	4.37353	+	[score_CL=4.37353;score_E=32.5668;score_B=30.498;score_UC=4.37353]
7	141638964	141638965	3	0.879418	+	[score_CL=0.879418;score_E=41.4236;score_B=28.414;score_UC=0.879418]
7	141638965	141638966	3	8.14018	+	[score_CL=8.14018;score_E=39.2033;score_B=41.6272;score_UC=8.14018]
7	141638966	141638967	3	11.3056	+	[score_CL=11.3056;score_E=39.1771;score_B=45.2588;score_UC=11.3056]
7	141638967	141638968	3	4.93042	+	[score_CL=4.93042;score_E=39.6299;score_B=36.106;score_UC=4.93042]
7	141639026	141639027	3	2.43745	+	[score_CL=2.43745;score_E=31.5462;score_B=26.4116;score_UC=2.43745]
7	141639027	141639028	3	5.6009	+	[score_CL=5.6009;score_E=30.0497;score_B=29.5547;score_UC=5.6009]
7	141639063	141639064	3	0.721027	+	[score_CL=0.721027;score_E=30.3674;score_B=20.1856;score_UC=0.721027]
7	141639064	141639065	3	1.07189	+	[score_CL=1.07189;score_E=29.3512;score_B=20.543;score_UC=1.07189]
7	141639120	141639121	3	5.11027	+	[score_CL=5.11027;score_E=29.1948;score_B=29.4195;score_UC=5.11027]
7	141639174	141639175	3	1.24593	+	[score_CL=1.24593;score_E=34.8732;score_B=23.2839;score_UC=1.24593]
7	141639175	141639176	3	1.65641	+	[score_CL=1.65641;score_E=33.0751;score_B=23.7124;score_UC=1.65641]
7	141639247	141639248	3	11.583	+	[score_CL=11.583;score_E=34.7298;score_B=45.1958;score_UC=11.583]
7	141639248	141639249	3	1.10155	+	[score_CL=1.10155;score_E=40.9071;score_B=35.1171;score_UC=1.10155]
7	141639380	141639381	3	6.21454	+	[score_CL=6.21454;score_E=25.1288;score_B=31.333;score_UC=6.21454]
7	141639381	141639382	3	14.2781	+	[score_CL=14.2781;score_E=25.1211;score_B=39.3964;score_UC=14.2781]
7	141639382	141639383	3	0.039789	+	[score_CL=0.039789;score_E=26.3031;score_B=26.2278;score_UC=0.039789]
7	141639412	141639413	3	2.21581	+	[score_CL=2.21581;score_E=12.6177;score_B=10.106;score_UC=2.21581]
7	141639745	141639746	3	3.40579	+	[score_CL=3.40579;score_E=37.9896;score_B=29.1172;score_UC=3.40579]
7	141639746	141639747	3	4.81378	+	[score_CL=4.81378;score_E=38.1709;score_B=30.7023;score_UC=4.81378]
7	141639747	141639748	3	2.9429	+	[score_CL=2.9429;score_E=40.372;score_B=28.7752;score_UC=2.9429]
7	141639748	141639749	3	1.24438	+	[score_CL=1.24438;score_E=38.5668;score_B=25.2362;score_UC=1.24438]
7	141639760	141639761	3	0.155628	+	[score_CL=0.155628;score_E=34.4112;score_B=22.7126;score_UC=0.155628]
7	141639766	141639767	3	11.3491	+	[score_CL=11.3491;score_E=33.3602;score_B=44.0215;score_UC=11.3491]
7	141951394	141951395	3	8.53627	+	[score_CL=8.53627;score_E=21.8124;score_B=30.3487;score_UC=8.53627]
7	141951395	141951396	3	17.2614	+	[score_CL=17.2614;score_E=21.8124;score_B=39.0738;score_UC=17.2614]
7	141951396	141951397	3	10.2359	+	[score_CL=10.2359;score_E=21.8124;score_B=32.0483;score_UC=10.2359]
7	141989965	141989966	3	4.84998	+	[score_CL=4.84998;score_E=36.9924;score_B=32.7329;score_UC=4.84998]
7	141989966	141989967	3	2.9603	+	[score_CL=2.9603;score_E=40.7085;score_B=30.8572;score_UC=2.9603]
7	142002054	142002055	3	7.99474	+	[score_CL=7.99474;score_E=30.9908;score_B=34.5636;score_UC=7.99474]
7	142002055	142002056	3	4.49824	+	[score_CL=4.49824;score_E=31.4176;score_B=31.2111;score_UC=4.49824]
7	142002086	142002087	3	0.7107	+	[score_CL=0.7107;score_E=32.1709;score_B=23.1327;score_UC=0.7107]
7	142002121	142002122	3	1.38244	+	[score_CL=1.38244;score_E=32.9709;score_B=25.0942;score_UC=1.38244]
7	142002194	142002195	3	0.319144	+	[score_CL=0.319144;score_E=41.2728;score_B=28.0775;score_UC=0.319144]
7	142002195	142002196	3	0.485284	+	[score_CL=0.485284;score_E=60.6832;score_B=57.4951;score_UC=0.485284]
7	142002196	142002197	3	30.161	+	[score_CL=30.161;score_E=59.3008;score_B=89.4619;score_UC=30.161]
7	142002197	142002198	3	36.8517	+	[score_CL=36.8517;score_E=63.8938;score_B=100.745;score_UC=36.8517]
7	142002198	142002199	3	28.2203	+	[score_CL=28.2203;score_E=58.056;score_B=86.2762;score_UC=28.2203]
7	142002199	142002200	3	0.36756	+	[score_CL=0.36756;score_E=57.2216;score_B=55.5621;score_UC=0.36756]
7	142002213	142002214	3	7.08588	+	[score_CL=7.08588;score_E=38.5392;score_B=41.7214;score_UC=7.08588]
7	142002218	142002219	3	6.24268	+	[score_CL=6.24268;score_E=58.0029;score_B=54.5326;score_UC=6.24268]
7	142002219	142002220	3	19.4671	+	[score_CL=19.4671;score_E=60.2495;score_B=79.5496;score_UC=19.4671]
7	142002220	142002221	3	19.0722	+	[score_CL=19.0722;score_E=59.3832;score_B=78.2427;score_UC=19.0722]
7	142002221	142002222	3	2.60186	+	[score_CL=2.60186;score_E=58.3182;score_B=49.3717;score_UC=2.60186]
7	142002223	142002224	3	0.0983078	+	[score_CL=0.0983078;score_E=40.0297;score_B=28.4817;score_UC=0.0983078]
7	142002228	142002229	3	24.9959	+	[score_CL=24.9959;score_E=59.1574;score_B=84.1533;score_UC=24.9959]
7	142002229	142002230	3	71.6542	+	[score_CL=71.9732;score_E=71.6542;score_B=143.627;score_UC=71.6542]
7	142002230	142002231	3	36.2809	+	[score_CL=36.2809;score_E=67.1898;score_B=103.471;score_UC=36.2809]
7	142002231	142002232	3	9.5243	+	[score_CL=9.5243;score_E=58.7755;score_B=68.2998;score_UC=9.5243]
7	142002232	142002233	3	0.726843	+	[score_CL=0.726843;score_E=52.9718;score_B=37.7186;score_UC=0.726843]
7	142002495	142002496	3	13.5339	+	[score_CL=13.5339;score_E=42.5762;score_B=56.0409;score_UC=13.5339]
7	142002496	142002497	3	16.6029	+	[score_CL=16.6029;score_E=42.5822;score_B=59.1851;score_UC=16.6029]
7	142002497	142002498	3	17.4959	+	[score_CL=17.4959;score_E=42.5784;score_B=60.0732;score_UC=17.4959]
7	142002548	142002549	3	5.72953	+	[score_CL=5.72953;score_E=52.6418;score_B=57.6131;score_UC=5.72953]
7	142002549	142002550	3	26.5945	+	[score_CL=26.5945;score_E=47.7496;score_B=74.3417;score_UC=26.5945]
7	142002550	142002551	3	5.4932	+	[score_CL=5.4932;score_E=53.0227;score_B=57.8171;score_UC=5.4932]
7	142002645	142002646	3	1.28967	+	[score_CL=1.28967;score_E=59.9589;score_B=47.637;score_UC=1.28967]
7	142002646	142002647	3	17.4935	+	[score_CL=17.4935;score_E=55.8761;score_B=72.8231;score_UC=17.4935]
7	142002647	142002648	3	15.3514	+	[score_CL=15.3514;score_E=56.424;score_B=70.9069;score_UC=15.3514]
7	142002648	142002649	3	1.29887	+	[score_CL=1.29887;score_E=58.0926;score_B=45.2194;score_UC=1.29887]
7	142002792	142002793	3	1.82566	+	[score_CL=1.82566;score_E=38.9623;score_B=26.9063;score_UC=1.82566]
7	142002793	142002794	3	2.13244	+	[score_CL=2.13244;score_E=36.8941;score_B=27.2271;score_UC=2.13244]
7	142002955	142002956	3	4.28468	+	[score_CL=4.28468;score_E=42.6443;score_B=35.3853;score_UC=4.28468]
7	142002956	142002957	3	4.75502	+	[score_CL=4.75502;score_E=47.9534;score_B=37.1397;score_UC=4.75502]
7	142002957	142002958	3	5.28392	+	[score_CL=5.28392;score_E=53.0196;score_B=43.0883;score_UC=5.28392]
7	142002958	142002959	3	10.3199	+	[score_CL=10.3199;score_E=42.7492;score_B=47.7426;score_UC=10.3199]
7	142003056	142003057	3	4.71797	+	[score_CL=4.71797;score_E=80.0506;score_B=78.4564;score_UC=4.71797]
7	142003070	142003071	3	1.41996	+	[score_CL=1.41996;score_E=90.2524;score_B=77.0379;score_UC=1.41996]
7	142003071	142003072	3	4.02868	+	[score_CL=4.02868;score_E=84.326;score_B=79.7595;score_UC=4.02868]
7	142003109	142003110	3	0.926829	+	[score_CL=0.926829;score_E=87.5821;score_B=73.932;score_UC=0.926829]
7	142003110	142003111	3	1.90232	+	[score_CL=1.90232;score_E=85.5319;score_B=74.7896;score_UC=1.90232]
7	142003111	142003112	3	1.17799	+	[score_CL=1.17799;score_E=87.3378;score_B=73.8932;score_UC=1.17799]
7	142003117	142003118	3	1.47149	+	[score_CL=1.47149;score_E=96.5961;score_B=83.3952;score_UC=1.47149]
7	142003118	142003119	3	12.3425	+	[score_CL=12.3425;score_E=81.9863;score_B=93.4926;score_UC=12.3425]
7	142003122	142003123	3	14.6666	+	[score_CL=14.6666;score_E=79.4851;score_B=94.1259;score_UC=14.6666]
7	142003127	142003128	3	0.923045	+	[score_CL=0.923045;score_E=83.7922;score_B=70.1782;score_UC=0.923045]
7	142003128	142003129	3	1.92013	+	[score_CL=1.92013;score_E=79.5642;score_B=70.8998;score_UC=1.92013]
7	142003144	142003145	3	2.11588	+	[score_CL=2.11588;score_E=86.9683;score_B=74.4716;score_UC=2.11588]
7	142003145	142003146	3	10.8029	+	[score_CL=10.8029;score_E=74.3039;score_B=82.6736;score_UC=10.8029]
7	142003287	142003288	3	0.439984	+	[score_CL=0.439984;score_E=68.5031;score_B=55.4826;score_UC=0.439984]
7	142003288	142003289	3	18.0203	+	[score_CL=18.0203;score_E=69.4771;score_B=87.4974;score_UC=18.0203]
7	142003289	142003290	3	51.5539	+	[score_CL=51.5539;score_E=86.3439;score_B=137.898;score_UC=51.5539]
7	142003290	142003291	3	36.7379	+	[score_CL=36.7379;score_E=87.8608;score_B=124.599;score_UC=36.7379]
7	142003291	142003292	3	28.5224	+	[score_CL=28.5224;score_E=85.4708;score_B=113.993;score_UC=28.5224]
7	142003292	142003293	3	18.1773	+	[score_CL=18.1773;score_E=79.2834;score_B=97.4574;score_UC=18.1773]
7	142003293	142003294	3	11.8561	+	[score_CL=11.8561;score_E=78.8494;score_B=81.0894;score_UC=11.8561]
7	142003294	142003295	3	12.7256	+	[score_CL=12.7256;score_E=60.2924;score_B=69.2077;score_UC=12.7256]
7	142003297	142003298	3	1.35098	+	[score_CL=1.35098;score_E=53.2315;score_B=40.8095;score_UC=1.35098]
7	142003298	142003299	3	1.83549	+	[score_CL=1.83549;score_E=55.9882;score_B=41.8818;score_UC=1.83549]
7	142003299	142003300	3	2.39337	+	[score_CL=2.39337;score_E=54.058;score_B=42.4918;score_UC=2.39337]
7	142003300	142003301	3	1.90857	+	[score_CL=1.90857;score_E=56.0648;score_B=42.0217;score_UC=1.90857]
7	142003301	142003302	3	1.47361	+	[score_CL=1.47361;score_E=53.4043;score_B=41.1016;score_UC=1.47361]
7	142003436	142003437	3	4.68426	+	[score_CL=4.68426;score_E=106.509;score_B=99.5859;score_UC=4.68426]
7	142003437	142003438	3	7.09004	+	[score_CL=7.09004;score_E=109.812;score_B=103.539;score_UC=7.09004]
7	142003438	142003439	3	6.53241	+	[score_CL=6.53241;score_E=122.078;score_B=113.521;score_UC=6.53241]
7	142003439	142003440	3	16.0634	+	[score_CL=16.0634;score_E=105.965;score_B=120.692;score_UC=16.0634]
7	142003440	142003441	3	0.574163	+	[score_CL=0.574163;score_E=136.303;score_B=117.848;score_UC=0.574163]
7	142003441	142003442	3	14.7739	+	[score_CL=14.7739;score_E=119.835;score_B=134.058;score_UC=14.7739]
7	142003442	142003443	3	23.3736	+	[score_CL=23.3736;score_E=121.854;score_B=145.051;score_UC=23.3736]
7	142003443	142003444	3	8.80336	+	[score_CL=8.80336;score_E=136.231;score_B=136.462;score_UC=8.80336]
7	142003444	142003445	3	18.9847	+	[score_CL=18.9847;score_E=119.937;score_B=136.105;score_UC=18.9847]
7	142003445	142003446	3	13.0326	+	[score_CL=13.0326;score_E=127.33;score_B=132.205;score_UC=13.0326]
7	142003446	142003447	3	10.9481	+	[score_CL=10.9481;score_E=129.882;score_B=130.257;score_UC=10.9481]
7	142003447	142003448	3	19.2636	+	[score_CL=19.2636;score_E=123.9;score_B=140.584;score_UC=19.2636]
7	142003448	142003449	3	15.2943	+	[score_CL=15.2943;score_E=119.712;score_B=131.104;score_UC=15.2943]
7	142003449	142003450	3	3.66066	+	[score_CL=3.66066;score_E=114.324;score_B=105.43;score_UC=3.66066]
7	142003732	142003733	3	8.92822	+	[score_CL=8.92822;score_E=49.3696;score_B=51.0467;score_UC=8.92822]
7	142003733	142003734	3	11.145	+	[score_CL=11.145;score_E=47.5087;score_B=53.4587;score_UC=11.145]
7	142003801	142003802	3	9.1233	+	[score_CL=9.1233;score_E=75.9413;score_B=81.4406;score_UC=9.1233]
7	142003802	142003803	3	24.113	+	[score_CL=24.113;score_E=67.602;score_B=91.7087;score_UC=24.113]
7	142003803	142003804	3	2.71472	+	[score_CL=2.71472;score_E=75.1736;score_B=71.891;score_UC=2.71472]
7	142003832	142003833	3	6.97968	+	[score_CL=6.97968;score_E=66.828;score_B=65.3118;score_UC=6.97968]
7	142003833	142003834	3	4.96234	+	[score_CL=4.96234;score_E=70.4365;score_B=63.433;score_UC=4.96234]
7	142003835	142003836	3	0.542345	+	[score_CL=0.542345;score_E=73.5138;score_B=57.3297;score_UC=0.542345]
7	142003836	142003837	3	5.55071	+	[score_CL=5.55071;score_E=72.5464;score_B=66.3109;score_UC=5.55071]
7	142003837	142003838	3	8.64837	+	[score_CL=8.64837;score_E=68.4618;score_B=69.515;score_UC=8.64837]
7	142003839	142003840	3	7.0876	+	[score_CL=7.0876;score_E=83.463;score_B=82.763;score_UC=7.0876]
7	142003840	142003841	3	22.1805	+	[score_CL=22.1805;score_E=90.2993;score_B=112.48;score_UC=22.1805]
7	142003841	142003842	3	28.4577	+	[score_CL=28.4577;score_E=100.79;score_B=129.248;score_UC=28.4577]
7	142003842	142003843	3	19.0459	+	[score_CL=19.0459;score_E=82.104;score_B=101.15;score_UC=19.0459]
7	142003886	142003887	3	5.92385	+	[score_CL=5.92385;score_E=59.4065;score_B=60.048;score_UC=5.92385]
7	142003897	142003898	3	0.114441	+	[score_CL=0.114441;score_E=56.1857;score_B=45.7815;score_UC=0.114441]
7	142003923	142003924	3	0.663952	+	[score_CL=0.663952;score_E=46.1339;score_B=36.8459;score_UC=0.663952]
7	142003926	142003927	3	0.798521	+	[score_CL=0.798521;score_E=44.968;score_B=35.897;score_UC=0.798521]
7	142318924	142318925	3	4.96357	+	[score_CL=4.96357;score_E=10.2155;score_B=13.6812;score_UC=4.96357]
7	142318928	142318929	3	2.91958	+	[score_CL=2.91958;score_E=17.7866;score_B=17.5249;score_UC=2.91958]
7	142318930	142318931	3	10.4889	+	[score_CL=10.4889;score_E=25.8303;score_B=36.2984;score_UC=10.4889]
7	142318931	142318932	3	9.65084	+	[score_CL=9.65084;score_E=25.8334;score_B=35.4843;score_UC=9.65084]
7	142318932	142318933	3	15.836	+	[score_CL=15.836;score_E=25.8335;score_B=41.6695;score_UC=15.836]
7	142318933	142318934	3	17.8931	+	[score_CL=17.8931;score_E=25.8335;score_B=43.7266;score_UC=17.8931]
7	142318934	142318935	3	15.6744	+	[score_CL=15.6744;score_E=25.8335;score_B=41.5079;score_UC=15.6744]
7	142318935	142318936	3	7.54307	+	[score_CL=7.54307;score_E=25.8347;score_B=33.3783;score_UC=7.54307]
7	142318936	142318937	3	10.3279	+	[score_CL=10.3279;score_E=25.8349;score_B=36.0303;score_UC=10.3279]
7	142318940	142318941	3	6.15169	+	[score_CL=6.15169;score_E=23.2527;score_B=29.3333;score_UC=6.15169]
7	142318941	142318942	3	9.87707	+	[score_CL=9.87707;score_E=23.2487;score_B=33.0723;score_UC=9.87707]
7	142318943	142318944	3	2.10398	+	[score_CL=2.10398;score_E=27.0099;score_B=25.78;score_UC=2.10398]
7	142318944	142318945	3	9.22058	+	[score_CL=9.22058;score_E=24.3308;score_B=32.6966;score_UC=9.22058]
7	143060410	143060411	3	2.03805	+	[score_CL=2.03805;score_E=33.87;score_B=27.1494;score_UC=2.03805]
7	143067331	143067332	3	5.08797	+	[score_CL=5.08797;score_E=40.3888;score_B=34.8018;score_UC=5.08797]
7	143067332	143067333	3	6.46456	+	[score_CL=6.46456;score_E=38.9222;score_B=36.3958;score_UC=6.46456]
7	143067480	143067481	3	0.682844	+	[score_CL=0.682844;score_E=97.3476;score_B=86.5816;score_UC=0.682844]
7	143067481	143067482	3	0.134846	+	[score_CL=0.134846;score_E=100.781;score_B=86.3272;score_UC=0.134846]
7	143067589	143067590	3	0.421006	+	[score_CL=0.421006;score_E=225.045;score_B=210.272;score_UC=0.421006]
7	143067590	143067591	3	1.71612	+	[score_CL=1.71612;score_E=241.243;score_B=230.125;score_UC=1.71612]
7	143067591	143067592	3	19.7832	+	[score_CL=19.7832;score_E=222.253;score_B=242.035;score_UC=19.7832]
7	143067602	143067603	3	8.73375	+	[score_CL=8.73375;score_E=229.646;score_B=234.56;score_UC=8.73375]
7	143067603	143067604	3	1.19972	+	[score_CL=1.19972;score_E=258.239;score_B=239.151;score_UC=1.19972]
7	143067604	143067605	3	12.7483	+	[score_CL=12.7483;score_E=231.137;score_B=243.351;score_UC=12.7483]
7	143067676	143067677	3	1.0087	+	[score_CL=1.0087;score_E=220.359;score_B=206.327;score_UC=1.0087]
7	143067677	143067678	3	7.34004	+	[score_CL=7.34004;score_E=209.23;score_B=211.644;score_UC=7.34004]
7	143067691	143067692	3	25.0281	+	[score_CL=25.0281;score_E=213.334;score_B=238.362;score_UC=25.0281]
7	143067692	143067693	3	102.525	+	[score_CL=102.525;score_E=230.817;score_B=333.342;score_UC=102.525]
7	143067693	143067694	3	129.838	+	[score_CL=129.838;score_E=229.556;score_B=359.394;score_UC=129.838]
7	143067694	143067695	3	25.6521	+	[score_CL=25.6521;score_E=220.082;score_B=245.734;score_UC=25.6521]
7	143067695	143067696	3	12.3089	+	[score_CL=12.3089;score_E=206.476;score_B=218.696;score_UC=12.3089]
7	143067698	143067699	3	2.06267	+	[score_CL=2.06267;score_E=203.783;score_B=205.94;score_UC=2.06267]
7	143067699	143067700	3	35.2224	+	[score_CL=35.2224;score_E=204.598;score_B=239.821;score_UC=35.2224]
7	143067700	143067701	3	82.0375	+	[score_CL=82.0375;score_E=220.255;score_B=302.292;score_UC=82.0375]
7	143067701	143067702	3	65.611	+	[score_CL=65.611;score_E=216.994;score_B=282.605;score_UC=65.611]
7	143067702	143067703	3	18.8315	+	[score_CL=18.8315;score_E=196.921;score_B=215.753;score_UC=18.8315]
7	143067706	143067707	3	27.9528	+	[score_CL=27.9528;score_E=192.382;score_B=220.335;score_UC=27.9528]
7	143067707	143067708	3	43.7561	+	[score_CL=43.7561;score_E=210.097;score_B=253.853;score_UC=43.7561]
7	143067708	143067709	3	35.2089	+	[score_CL=35.2089;score_E=208.582;score_B=243.791;score_UC=35.2089]
7	143067709	143067710	3	45.2483	+	[score_CL=45.2483;score_E=195.414;score_B=240.662;score_UC=45.2483]
7	143067710	143067711	3	8.8822	+	[score_CL=8.8822;score_E=184.988;score_B=193.871;score_UC=8.8822]
7	143067716	143067717	3	1.73938	+	[score_CL=1.73938;score_E=156.255;score_B=148.939;score_UC=1.73938]
7	143067852	143067853	3	2.22939	+	[score_CL=2.22939;score_E=40.2671;score_B=33.7791;score_UC=2.22939]
7	143847774	143847775	3	1.74491	+	[score_CL=1.74491;score_E=80.2088;score_B=67.6499;score_UC=1.74491]
7	143847775	143847776	3	3.80332	+	[score_CL=3.80332;score_E=88.7283;score_B=77.988;score_UC=3.80332]
7	143847776	143847777	3	11.7585	+	[score_CL=11.7585;score_E=88.4044;score_B=91.9182;score_UC=11.7585]
7	143847777	143847778	3	11.2539	+	[score_CL=11.2539;score_E=98.447;score_B=99.184;score_UC=11.2539]
7	143847778	143847779	3	13.2092	+	[score_CL=13.2092;score_E=96.1604;score_B=100.811;score_UC=13.2092]
7	143847779	143847780	3	11.286	+	[score_CL=11.286;score_E=88.4622;score_B=93.1954;score_UC=11.286]
7	143847780	143847781	3	1.2388	+	[score_CL=1.2388;score_E=90.8251;score_B=75.5035;score_UC=1.2388]
7	143847781	143847782	3	0.587292	+	[score_CL=0.587292;score_E=78.9704;score_B=65.1722;score_UC=0.587292]
7	143847784	143847785	3	0.686301	+	[score_CL=0.686301;score_E=74.8534;score_B=65.2128;score_UC=0.686301]
7	143847908	143847909	3	7.9355	+	[score_CL=7.9355;score_E=136.977;score_B=141.667;score_UC=7.9355]
7	143847924	143847925	3	1.95346	+	[score_CL=1.95346;score_E=164.61;score_B=152.328;score_UC=1.95346]
7	143847925	143847926	3	14.0469	+	[score_CL=14.0469;score_E=170.294;score_B=184.326;score_UC=14.0469]
7	143847926	143847927	3	29.1442	+	[score_CL=29.1442;score_E=182.075;score_B=211.219;score_UC=29.1442]
7	143847927	143847928	3	25.734	+	[score_CL=25.734;score_E=180.525;score_B=206.259;score_UC=25.734]
7	143847928	143847929	3	14.9379	+	[score_CL=14.9379;score_E=175.902;score_B=189.973;score_UC=14.9379]
7	143847929	143847930	3	11.468	+	[score_CL=11.468;score_E=179.34;score_B=182.425;score_UC=11.468]
7	143847930	143847931	3	22.2683	+	[score_CL=22.2683;score_E=174.878;score_B=197.146;score_UC=22.2683]
7	143847931	143847932	3	39.194	+	[score_CL=39.194;score_E=180.481;score_B=219.675;score_UC=39.194]
7	143847932	143847933	3	20.0764	+	[score_CL=20.0764;score_E=173.84;score_B=193.917;score_UC=20.0764]
7	143847933	143847934	3	14.063	+	[score_CL=14.063;score_E=167.956;score_B=175.528;score_UC=14.063]
7	143847934	143847935	3	9.69839	+	[score_CL=9.69839;score_E=161.05;score_B=158.713;score_UC=9.69839]
7	143847935	143847936	3	8.74444	+	[score_CL=8.74444;score_E=146.946;score_B=147.929;score_UC=8.74444]
7	143848035	143848036	3	14.3107	+	[score_CL=14.3107;score_E=86.4616;score_B=98.0253;score_UC=14.3107]
7	143848036	143848037	3	11.6227	+	[score_CL=11.6227;score_E=91.5928;score_B=95.3277;score_UC=11.6227]
7	143848037	143848038	3	3.22184	+	[score_CL=3.22184;score_E=94.6101;score_B=79.529;score_UC=3.22184]
7	143848038	143848039	3	4.80212	+	[score_CL=4.80212;score_E=95.9041;score_B=86.0131;score_UC=4.80212]
7	143848039	143848040	3	17.9208	+	[score_CL=17.9208;score_E=86.7545;score_B=101.844;score_UC=17.9208]
7	143848040	143848041	3	8.43608	+	[score_CL=8.43608;score_E=91.0571;score_B=91.8169;score_UC=8.43608]
7	143848142	143848143	3	4.86556	+	[score_CL=4.86556;score_E=69.2526;score_B=62.6556;score_UC=4.86556]
7	143848143	143848144	3	8.03857	+	[score_CL=8.03857;score_E=65.0682;score_B=65.761;score_UC=8.03857]
7	143848194	143848195	3	1.79366	+	[score_CL=1.79366;score_E=63.6657;score_B=52.751;score_UC=1.79366]
7	143848195	143848196	3	1.86062	+	[score_CL=1.86062;score_E=68.5398;score_B=53.4681;score_UC=1.86062]
7	143848196	143848197	3	2.43442	+	[score_CL=2.43442;score_E=64.3067;score_B=54.0009;score_UC=2.43442]
7	143848197	143848198	3	1.0649	+	[score_CL=1.0649;score_E=66.2219;score_B=52.6515;score_UC=1.0649]
7	143848249	143848250	3	2.84775	+	[score_CL=2.84775;score_E=73.6681;score_B=68.3722;score_UC=2.84775]
7	143848337	143848338	3	5.07007	+	[score_CL=5.07007;score_E=87.5539;score_B=81.3407;score_UC=5.07007]
7	143848338	143848339	3	13.7522	+	[score_CL=13.7522;score_E=86.3919;score_B=93.0357;score_UC=13.7522]
7	143848339	143848340	3	8.53059	+	[score_CL=8.53059;score_E=96.7908;score_B=92.0897;score_UC=8.53059]
7	143848340	143848341	3	10.3331	+	[score_CL=10.3331;score_E=88.5446;score_B=87.5898;score_UC=10.3331]
7	143848341	143848342	3	7.54815	+	[score_CL=7.54815;score_E=87.5486;score_B=81.8954;score_UC=7.54815]
7	143848342	143848343	3	4.78811	+	[score_CL=4.78811;score_E=82.3078;score_B=73.9197;score_UC=4.78811]
7	143848343	143848344	3	1.42023	+	[score_CL=1.42023;score_E=80.7226;score_B=67.1486;score_UC=1.42023]
7	143848362	143848363	3	1.34409	+	[score_CL=1.34409;score_E=79.386;score_B=65.9449;score_UC=1.34409]
7	143848363	143848364	3	9.95879	+	[score_CL=9.95879;score_E=66.7679;score_B=74.0414;score_UC=9.95879]
7	144118818	144118819	3	7.91654	+	[score_CL=7.91654;score_E=27.641;score_B=32.9569;score_UC=7.91654]
7	144118819	144118820	3	3.58565	+	[score_CL=3.58565;score_E=27.8759;score_B=28.6586;score_UC=3.58565]
7	144118825	144118826	3	0.656653	+	[score_CL=0.656653;score_E=25.9133;score_B=18.7801;score_UC=0.656653]
7	144203699	144203700	3	0.490303	+	[score_CL=0.490303;score_E=26.9012;score_B=19.2761;score_UC=0.490303]
7	144203702	144203703	3	9.82814	+	[score_CL=9.82814;score_E=35.9777;score_B=45.7777;score_UC=9.82814]
7	144203703	144203704	3	17.199	+	[score_CL=17.199;score_E=35.9767;score_B=53.1694;score_UC=17.199]
7	144203704	144203705	3	6.59531	+	[score_CL=6.59531;score_E=36.5308;score_B=42.8039;score_UC=6.59531]
7	144203705	144203706	3	5.57884	+	[score_CL=5.57884;score_E=35.6397;score_B=31.07;score_UC=5.57884]
7	144203732	144203733	3	0.498257	+	[score_CL=0.498257;score_E=27.3975;score_B=19.5422;score_UC=0.498257]
7	144203847	144203848	3	14.8694	+	[score_CL=14.8694;score_E=30.6639;score_B=45.504;score_UC=14.8694]
7	144203848	144203849	3	1.01828	+	[score_CL=1.01828;score_E=34.6519;score_B=34.6676;score_UC=1.01828]
7	144203883	144203884	3	1.26068	+	[score_CL=1.26068;score_E=28.4048;score_B=21.4552;score_UC=1.26068]
7	144220373	144220374	3	3.24684	+	[score_CL=3.24684;score_E=78.5286;score_B=68.7369;score_UC=3.24684]
7	144220374	144220375	3	6.43104	+	[score_CL=6.43104;score_E=93.7361;score_B=89.7643;score_UC=6.43104]
7	144220375	144220376	3	22.8849	+	[score_CL=22.8849;score_E=95.1617;score_B=117.862;score_UC=22.8849]
7	144220376	144220377	3	18.896	+	[score_CL=18.896;score_E=109.774;score_B=128.67;score_UC=18.896]
7	144220377	144220378	3	29.3684	+	[score_CL=29.3684;score_E=108.962;score_B=138.33;score_UC=29.3684]
7	144220378	144220379	3	29.304	+	[score_CL=29.304;score_E=109.85;score_B=139.154;score_UC=29.304]
7	144220379	144220380	3	27.4543	+	[score_CL=27.4543;score_E=109.853;score_B=137.307;score_UC=27.4543]
7	144220380	144220381	3	25.3458	+	[score_CL=25.3458;score_E=90.6743;score_B=116.02;score_UC=25.3458]
7	144220381	144220382	3	1.03347	+	[score_CL=1.03347;score_E=89.3244;score_B=85.5373;score_UC=1.03347]
7	144234093	144234094	3	0.141876	+	[score_CL=0.141876;score_E=39.1033;score_B=27.2483;score_UC=0.141876]
7	144234135	144234136	3	6.11711	+	[score_CL=6.11711;score_E=34.2764;score_B=35.5773;score_UC=6.11711]
7	144234179	144234180	3	13.5486	+	[score_CL=13.5486;score_E=38.4799;score_B=50.4867;score_UC=13.5486]
7	144234180	144234181	3	7.47412	+	[score_CL=7.47412;score_E=38.8201;score_B=44.4607;score_UC=7.47412]
7	144234248	144234249	3	2.78126	+	[score_CL=2.78126;score_E=38.8021;score_B=28.8764;score_UC=2.78126]
7	144234249	144234250	3	3.40496	+	[score_CL=3.40496;score_E=36.9199;score_B=29.5442;score_UC=3.40496]
7	144234313	144234314	3	0.671192	+	[score_CL=0.671192;score_E=36.254;score_B=27.062;score_UC=0.671192]
7	144421660	144421661	3	1.40714	+	[score_CL=1.40714;score_E=40.1105;score_B=32.1929;score_UC=1.40714]
7	144421663	144421664	3	0.369717	+	[score_CL=0.369717;score_E=40.9194;score_B=30.1786;score_UC=0.369717]
7	144423983	144423984	3	1.70113	+	[score_CL=1.70113;score_E=29.9915;score_B=21.8095;score_UC=1.70113]
7	144423984	144423985	3	2.06883	+	[score_CL=2.06883;score_E=29.2918;score_B=22.1806;score_UC=2.06883]
7	144624124	144624125	3	34.5276	+	[score_CL=86.8818;score_E=34.5276;score_B=121.409;score_UC=34.5276]
7	144914468	144914469	3	69.6265	+	[score_CL=130.114;score_E=69.6265;score_B=199.741;score_UC=69.6265]
7	144914469	144914470	3	51.8673	+	[score_CL=51.8673;score_E=84.2409;score_B=136.108;score_UC=51.8673]
7	144914470	144914471	3	16.507	+	[score_CL=16.507;score_E=75.8157;score_B=92.3227;score_UC=16.507]
7	144914471	144914472	3	8.36791	+	[score_CL=8.36791;score_E=84.3452;score_B=80.2136;score_UC=8.36791]
7	144914472	144914473	3	20.7458	+	[score_CL=20.7458;score_E=76.4551;score_B=97.2009;score_UC=20.7458]
7	144914473	144914474	3	47.8055	+	[score_CL=47.8055;score_E=86.775;score_B=134.58;score_UC=47.8055]
7	144914474	144914475	3	47.9343	+	[score_CL=47.9343;score_E=86.6296;score_B=134.564;score_UC=47.9343]
7	144914475	144914476	3	62.8144	+	[score_CL=62.8144;score_E=79.0782;score_B=141.893;score_UC=62.8144]
7	144914476	144914477	3	13.319	+	[score_CL=13.319;score_E=65.4089;score_B=78.7279;score_UC=13.319]
7	144914480	144914481	3	6.96382	+	[score_CL=6.96382;score_E=57.1875;score_B=54.7224;score_UC=6.96382]
7	144914481	144914482	3	12.2258	+	[score_CL=12.2258;score_E=59.5895;score_B=62.5141;score_UC=12.2258]
7	144914482	144914483	3	8.25453	+	[score_CL=8.25453;score_E=67.6145;score_B=62.356;score_UC=8.25453]
7	144914483	144914484	3	11.2843	+	[score_CL=11.2843;score_E=51.8759;score_B=58.1317;score_UC=11.2843]
7	144914489	144914490	3	11.1472	+	[score_CL=11.1472;score_E=61.8411;score_B=72.9883;score_UC=11.1472]
7	144914490	144914491	3	68.7888	+	[score_CL=68.7888;score_E=72.5861;score_B=141.375;score_UC=68.7888]
7	144914491	144914492	3	72.0666	+	[score_CL=106.231;score_E=72.0666;score_B=178.298;score_UC=72.0666]
7	144914492	144914493	3	12.3014	+	[score_CL=12.3014;score_E=71.8082;score_B=84.1096;score_UC=12.3014]
7	144914493	144914494	3	12.4302	+	[score_CL=12.4302;score_E=72.5781;score_B=80.2857;score_UC=12.4302]
7	144914494	144914495	3	25.1389	+	[score_CL=25.1389;score_E=72.322;score_B=97.4609;score_UC=25.1389]
7	144914495	144914496	3	29.3305	+	[score_CL=29.3305;score_E=70.9964;score_B=100.327;score_UC=29.3305]
7	144914496	144914497	3	42.6275	+	[score_CL=42.6275;score_E=57.8212;score_B=100.449;score_UC=42.6275]
7	144919883	144919884	3	10.2137	+	[score_CL=10.2137;score_E=38.0675;score_B=47.1534;score_UC=10.2137]
7	144919887	144919888	3	3.04618	+	[score_CL=3.04618;score_E=45.7958;score_B=35.6847;score_UC=3.04618]
7	144919888	144919889	3	5.27613	+	[score_CL=5.27613;score_E=41.7303;score_B=37.9523;score_UC=5.27613]
7	144920060	144920061	3	1.38313	+	[score_CL=1.38313;score_E=98.7098;score_B=90.5783;score_UC=1.38313]
7	144920062	144920063	3	2.53826	+	[score_CL=2.53826;score_E=113.99;score_B=102.795;score_UC=2.53826]
7	144920063	144920064	3	13.4808	+	[score_CL=13.4808;score_E=120.356;score_B=133.835;score_UC=13.4808]
7	144920064	144920065	3	32.8695	+	[score_CL=32.8695;score_E=130.021;score_B=162.89;score_UC=32.8695]
7	144920065	144920066	3	20.4178	+	[score_CL=20.4178;score_E=127.711;score_B=148.128;score_UC=20.4178]
7	144920066	144920067	3	12.1827	+	[score_CL=12.1827;score_E=135.316;score_B=146.937;score_UC=12.1827]
7	144920067	144920068	3	28.9329	+	[score_CL=28.9329;score_E=128.063;score_B=156.996;score_UC=28.9329]
7	144920068	144920069	3	40.9833	+	[score_CL=40.9833;score_E=121.363;score_B=162.347;score_UC=40.9833]
7	144920069	144920070	3	7.26996	+	[score_CL=7.26996;score_E=116.292;score_B=123.563;score_UC=7.26996]
7	144920070	144920071	3	2.61123	+	[score_CL=2.61123;score_E=103.956;score_B=92.8708;score_UC=2.61123]
7	144920075	144920076	3	0.449392	+	[score_CL=0.449392;score_E=99.2045;score_B=84.3123;score_UC=0.449392]
7	144920076	144920077	3	3.48868	+	[score_CL=3.48868;score_E=112.13;score_B=103.895;score_UC=3.48868]
7	144920077	144920078	3	20.4645	+	[score_CL=20.4645;score_E=114.243;score_B=134.707;score_UC=20.4645]
7	144920078	144920079	3	26.7942	+	[score_CL=26.7942;score_E=129.142;score_B=155.936;score_UC=26.7942]
7	144920079	144920080	3	37.2666	+	[score_CL=37.2666;score_E=128.824;score_B=166.09;score_UC=37.2666]
7	144920080	144920081	3	24.6857	+	[score_CL=24.6857;score_E=119.998;score_B=144.683;score_UC=24.6857]
7	144920081	144920082	3	12.2409	+	[score_CL=12.2409;score_E=116.937;score_B=125.109;score_UC=12.2409]
7	144920082	144920083	3	9.74948	+	[score_CL=9.74948;score_E=105.535;score_B=103.744;score_UC=9.74948]
7	144920083	144920084	3	5.87572	+	[score_CL=5.87572;score_E=98.1219;score_B=92.4584;score_UC=5.87572]
7	144920084	144920085	3	0.64491	+	[score_CL=0.64491;score_E=96.4904;score_B=81.8183;score_UC=0.64491]
7	144920535	144920536	3	2.06115	+	[score_CL=2.06115;score_E=50.1652;score_B=38.6043;score_UC=2.06115]
7	144920536	144920537	3	2.9101	+	[score_CL=2.9101;score_E=48.5525;score_B=39.7524;score_UC=2.9101]
7	144920537	144920538	3	0.547445	+	[score_CL=0.547445;score_E=52.4708;score_B=37.6255;score_UC=0.547445]
7	144920878	144920879	3	2.25262	+	[score_CL=2.25262;score_E=66.9619;score_B=55.2063;score_UC=2.25262]
7	144920879	144920880	3	8.84315	+	[score_CL=8.84315;score_E=69.1975;score_B=68.2116;score_UC=8.84315]
7	144920880	144920881	3	11.5044	+	[score_CL=11.5044;score_E=70.9655;score_B=72.5117;score_UC=11.5044]
7	144920881	144920882	3	6.53153	+	[score_CL=6.53153;score_E=67.6351;score_B=64.3393;score_UC=6.53153]
7	144920886	144920887	3	4.36144	+	[score_CL=4.36144;score_E=76.5667;score_B=69.4252;score_UC=4.36144]
7	144920887	144920888	3	18.7155	+	[score_CL=18.7155;score_E=81.0936;score_B=98.2982;score_UC=18.7155]
7	144920888	144920889	3	19.9874	+	[score_CL=19.9874;score_E=88.8199;score_B=107.254;score_UC=19.9874]
7	144920889	144920890	3	13.203	+	[score_CL=13.203;score_E=82.0022;score_B=88.371;score_UC=13.203]
7	144920890	144920891	3	5.61743	+	[score_CL=5.61743;score_E=82.1676;score_B=71.6417;score_UC=5.61743]
7	144920891	144920892	3	10.095	+	[score_CL=10.095;score_E=63.4615;score_B=67.8742;score_UC=10.095]
7	144920893	144920894	3	6.48735	+	[score_CL=6.48735;score_E=74.1051;score_B=70.73;score_UC=6.48735]
7	144920894	144920895	3	15.7451	+	[score_CL=15.7451;score_E=74.4484;score_B=84.4654;score_UC=15.7451]
7	144920895	144920896	3	9.77731	+	[score_CL=9.77731;score_E=83.6441;score_B=81.4697;score_UC=9.77731]
7	144920896	144920897	3	9.63282	+	[score_CL=9.63282;score_E=74.6937;score_B=72.473;score_UC=9.63282]
7	144920897	144920898	3	6.54076	+	[score_CL=6.54076;score_E=68.3211;score_B=65.0527;score_UC=6.54076]
7	144929972	144929973	3	5.25015	+	[score_CL=5.25015;score_E=39.9284;score_B=34.3807;score_UC=5.25015]
7	144929973	144929974	3	7.33879	+	[score_CL=7.33879;score_E=41.9272;score_B=37.1413;score_UC=7.33879]
7	144929974	144929975	3	5.33836	+	[score_CL=5.33836;score_E=39.926;score_B=34.4717;score_UC=5.33836]
7	144932377	144932378	3	0.141306	-	[score_CL=0.141306;score_E=169.226;score_B=169.84;score_UC=0.141306]
7	144932376	144932377	3	33.9051	-	[score_CL=33.9051;score_E=171.271;score_B=205.176;score_UC=33.9051]
7	144932375	144932376	3	107.027	-	[score_CL=107.027;score_E=191;score_B=298.027;score_UC=107.027]
7	144932374	144932375	3	55.8779	-	[score_CL=55.8779;score_E=171.739;score_B=227.617;score_UC=55.8779]
7	144932324	144932325	3	16.1065	-	[score_CL=16.1065;score_E=130.261;score_B=145.968;score_UC=16.1065]
7	144932323	144932324	3	4.86173	-	[score_CL=4.86173;score_E=141.712;score_B=135.191;score_UC=4.86173]
7	144932302	144932303	3	5.30126	-	[score_CL=5.30126;score_E=128.146;score_B=122.399;score_UC=5.30126]
7	144932301	144932302	3	15.142	-	[score_CL=15.142;score_E=137.528;score_B=150.86;score_UC=15.142]
7	144932300	144932301	3	24.7652	-	[score_CL=24.7652;score_E=128.454;score_B=153.217;score_UC=24.7652]
7	144932299	144932300	3	2.04308	-	[score_CL=2.04308;score_E=150.357;score_B=147.62;score_UC=2.04308]
7	144932298	144932299	3	23.2522	-	[score_CL=23.2522;score_E=132.756;score_B=156.008;score_UC=23.2522]
7	144932297	144932298	3	28.7045	-	[score_CL=28.7045;score_E=149.253;score_B=177.958;score_UC=28.7045]
7	144932296	144932297	3	31.5916	-	[score_CL=31.5916;score_E=132.869;score_B=164.461;score_UC=31.5916]
7	144932295	144932296	3	4.65035	-	[score_CL=4.65035;score_E=127.696;score_B=132.198;score_UC=4.65035]
7	144932287	144932288	3	8.02237	-	[score_CL=8.02237;score_E=106.778;score_B=109.377;score_UC=8.02237]
7	144932286	144932287	3	2.45556	-	[score_CL=2.45556;score_E=119.343;score_B=103.689;score_UC=2.45556]
7	144932285	144932286	3	2.71381	-	[score_CL=2.71381;score_E=106.993;score_B=97.9007;score_UC=2.71381]
7	144932282	144932283	3	1.20008	-	[score_CL=1.20008;score_E=101.709;score_B=93.4073;score_UC=1.20008]
7	144932154	144932155	3	3.2806	-	[score_CL=3.2806;score_E=145.965;score_B=136.221;score_UC=3.2806]
7	144932153	144932154	3	7.11188	-	[score_CL=7.11188;score_E=140.876;score_B=140.926;score_UC=7.11188]
7	144932149	144932150	3	1.12677	-	[score_CL=1.12677;score_E=151.518;score_B=137.694;score_UC=1.12677]
7	144932148	144932149	3	6.61485	-	[score_CL=6.61485;score_E=161.888;score_B=157.553;score_UC=6.61485]
7	144932147	144932148	3	18.7261	-	[score_CL=18.7261;score_E=150.409;score_B=168.896;score_UC=18.7261]
7	144932146	144932147	3	1.02519	-	[score_CL=1.02519;score_E=162.417;score_B=152.034;score_UC=1.02519]
7	144932140	144932141	3	4.32613	-	[score_CL=4.32613;score_E=163.857;score_B=156.175;score_UC=4.32613]
7	144932139	144932140	3	15.1569	-	[score_CL=15.1569;score_E=152.407;score_B=166.898;score_UC=15.1569]
7	144932121	144932122	3	0.00951202	-	[score_CL=0.00951202;score_E=154.8;score_B=144.557;score_UC=0.00951202]
7	144932105	144932106	3	14.6726	-	[score_CL=14.6726;score_E=154.565;score_B=169.203;score_UC=14.6726]
7	144932100	144932101	3	0.982892	-	[score_CL=0.982892;score_E=160.496;score_B=146.522;score_UC=0.982892]
7	144932099	144932100	3	3.56319	-	[score_CL=3.56319;score_E=154.28;score_B=148.789;score_UC=3.56319]
7	144932094	144932095	3	9.59126	-	[score_CL=9.59126;score_E=160.389;score_B=163.223;score_UC=9.59126]
7	144932093	144932094	3	9.59772	-	[score_CL=9.59772;score_E=159.99;score_B=162.831;score_UC=9.59772]
7	144932086	144932087	3	0.0959332	-	[score_CL=0.0959332;score_E=147.278;score_B=137.159;score_UC=0.0959332]
7	144932026	144932027	3	0.185841	-	[score_CL=0.185841;score_E=121.706;score_B=109.819;score_UC=0.185841]
7	144931999	144932000	3	1.73965	-	[score_CL=1.73965;score_E=117.088;score_B=104.462;score_UC=1.73965]
7	144931998	144931999	3	2.4301	-	[score_CL=2.4301;score_E=130.872;score_B=117.021;score_UC=2.4301]
7	144931997	144931998	3	14.6656	-	[score_CL=14.6656;score_E=133.481;score_B=148.146;score_UC=14.6656]
7	144931996	144931997	3	31.8496	-	[score_CL=31.8496;score_E=131.405;score_B=163.254;score_UC=31.8496]
7	144931995	144931996	3	6.63435	-	[score_CL=6.63435;score_E=129.7;score_B=136.254;score_UC=6.63435]
7	144931994	144931995	3	0.00494798	-	[score_CL=0.00494798;score_E=120.801;score_B=105.142;score_UC=0.00494798]
7	144931841	144931842	3	1.40613	-	[score_CL=1.40613;score_E=181.55;score_B=168.219;score_UC=1.40613]
7	144931840	144931841	3	9.70025	-	[score_CL=9.70025;score_E=178.495;score_B=179.97;score_UC=9.70025]
7	144931839	144931840	3	8.49139	-	[score_CL=8.49139;score_E=198.911;score_B=200.648;score_UC=8.49139]
7	144931838	144931839	3	26.9909	-	[score_CL=26.9909;score_E=188.459;score_B=215.445;score_UC=26.9909]
7	144931837	144931838	3	11.0777	-	[score_CL=11.0777;score_E=205.951;score_B=214.107;score_UC=11.0777]
7	144931836	144931837	3	17.6879	-	[score_CL=17.6879;score_E=186.674;score_B=200.588;score_UC=17.6879]
7	144931835	144931836	3	6.33507	-	[score_CL=6.33507;score_E=187.142;score_B=183.714;score_UC=6.33507]
7	144931830	144931831	3	1.11832	-	[score_CL=1.11832;score_E=174.012;score_B=161.297;score_UC=1.11832]
7	144931829	144931830	3	1.47366	-	[score_CL=1.47366;score_E=171.753;score_B=161.531;score_UC=1.47366]
7	144931824	144931825	3	7.66355	-	[score_CL=7.66355;score_E=188.587;score_B=193.885;score_UC=7.66355]
7	144931823	144931824	3	26.862	-	[score_CL=26.862;score_E=195.874;score_B=222.736;score_UC=26.862]
7	144931822	144931823	3	58.2819	-	[score_CL=58.2819;score_E=207.023;score_B=265.304;score_UC=58.2819]
7	144931821	144931822	3	28.7463	-	[score_CL=28.7463;score_E=200.943;score_B=229.689;score_UC=28.7463]
7	144931820	144931821	3	14.8945	-	[score_CL=14.8945;score_E=195.536;score_B=210.363;score_UC=14.8945]
7	144931819	144931820	3	9.9744	-	[score_CL=9.9744;score_E=194.801;score_B=192.99;score_UC=9.9744]
7	144931818	144931819	3	14.0918	-	[score_CL=14.0918;score_E=189.967;score_B=196.39;score_UC=14.0918]
7	144931817	144931818	3	14.7576	-	[score_CL=14.7576;score_E=178.718;score_B=191.69;score_UC=14.7576]
7	144931810	144931811	3	1.43156	-	[score_CL=1.43156;score_E=159.338;score_B=151.435;score_UC=1.43156]
7	144931027	144931028	3	2.7942	-	[score_CL=2.7942;score_E=53.8255;score_B=46.4458;score_UC=2.7942]
7	144931026	144931027	3	1.58455	-	[score_CL=1.58455;score_E=57.9548;score_B=45.3424;score_UC=1.58455]
7	144931016	144931017	3	4.00507	-	[score_CL=4.00507;score_E=67.1601;score_B=58.8285;score_UC=4.00507]
7	144931015	144931016	3	12.9443	-	[score_CL=12.9443;score_E=58.8351;score_B=67.8321;score_UC=12.9443]
7	144931014	144931015	3	2.02664	-	[score_CL=2.02664;score_E=68.8961;score_B=56.76;score_UC=2.02664]
7	144931009	144931010	3	3.4689	-	[score_CL=3.4689;score_E=59.2543;score_B=49.9043;score_UC=3.4689]
7	144931008	144931009	3	4.31649	-	[score_CL=4.31649;score_E=57.353;score_B=50.7671;score_UC=4.31649]
7	144930713	144930714	3	2.09604	-	[score_CL=2.09604;score_E=68.7493;score_B=56.5978;score_UC=2.09604]
7	144930712	144930713	3	12.9179	-	[score_CL=12.9179;score_E=58.6404;score_B=67.5082;score_UC=12.9179]
7	144930711	144930712	3	4.02923	-	[score_CL=4.02923;score_E=66.7567;score_B=58.4793;score_UC=4.02923]
7	144930427	144930428	3	4.53274	-	[score_CL=4.53274;score_E=78.2283;score_B=70.7681;score_UC=4.53274]
7	144930426	144930427	3	9.45029	-	[score_CL=9.45029;score_E=72.6374;score_B=76.3832;score_UC=9.45029]
7	144930355	144930356	3	12.2644	-	[score_CL=12.2644;score_E=114.942;score_B=126.26;score_UC=12.2644]
7	144930354	144930355	3	1.60757	-	[score_CL=1.60757;score_E=129.202;score_B=116.273;score_UC=1.60757]
7	144930352	144930353	3	5.73245	-	[score_CL=5.73245;score_E=122.68;score_B=117.811;score_UC=5.73245]
7	144930351	144930352	3	8.53054	-	[score_CL=8.53054;score_E=139.728;score_B=136.949;score_UC=8.53054]
7	144930350	144930351	3	21.5989	-	[score_CL=21.5989;score_E=142.821;score_B=164.372;score_UC=21.5989]
7	144930349	144930350	3	23.6205	-	[score_CL=23.6205;score_E=152.229;score_B=175.84;score_UC=23.6205]
7	144930348	144930349	3	19.5346	-	[score_CL=19.5346;score_E=150.387;score_B=169.817;score_UC=19.5346]
7	144930347	144930348	3	17.2983	-	[score_CL=17.2983;score_E=147.875;score_B=161.537;score_UC=17.2983]
7	144930346	144930347	3	15.2724	-	[score_CL=15.2724;score_E=151.611;score_B=166.575;score_UC=15.2724]
7	144930345	144930346	3	27.9066	-	[score_CL=27.9066;score_E=139.163;score_B=167.067;score_UC=27.9066]
7	144930344	144930345	3	10.0111	-	[score_CL=10.0111;score_E=137.764;score_B=145.685;score_UC=10.0111]
7	144930343	144930344	3	4.68256	-	[score_CL=4.68256;score_E=131.929;score_B=119.711;score_UC=4.68256]
7	144930342	144930343	3	6.03912	-	[score_CL=6.03912;score_E=133.683;score_B=124.991;score_UC=6.03912]
7	144930341	144930342	3	14.7225	-	[score_CL=14.7225;score_E=126.561;score_B=134.845;score_UC=14.7225]
7	144930340	144930341	3	6.96869	-	[score_CL=6.96869;score_E=139.505;score_B=131.686;score_UC=6.96869]
7	144930339	144930340	3	11.0115	-	[score_CL=11.0115;score_E=130.667;score_B=131.112;score_UC=11.0115]
7	144930338	144930339	3	10.4528	-	[score_CL=10.4528;score_E=129.621;score_B=129.378;score_UC=10.4528]
7	144930337	144930338	3	5.54752	-	[score_CL=5.54752;score_E=125.733;score_B=118.674;score_UC=5.54752]
7	144930336	144930337	3	1.62199	-	[score_CL=1.62199;score_E=121.764;score_B=108.849;score_UC=1.62199]
7	144820097	144820098	3	42.4721	-	[score_CL=43.8951;score_E=42.4721;score_B=86.3672;score_UC=42.4721]
7	144820096	144820097	3	19.868	-	[score_CL=19.868;score_E=42.7172;score_B=62.5852;score_UC=19.868]
7	144820095	144820096	3	24.0183	-	[score_CL=24.0183;score_E=42.7321;score_B=66.7504;score_UC=24.0183]
7	144820094	144820095	3	19.9969	-	[score_CL=19.9969;score_E=42.738;score_B=62.7349;score_UC=19.9969]
7	144820093	144820094	3	22.0398	-	[score_CL=22.0398;score_E=42.7385;score_B=64.7782;score_UC=22.0398]
7	144820092	144820093	3	17.8895	-	[score_CL=17.8895;score_E=42.7392;score_B=60.6287;score_UC=17.8895]
7	144820091	144820092	3	25.9324	-	[score_CL=25.9324;score_E=42.7391;score_B=68.6715;score_UC=25.9324]
7	144820090	144820091	3	34.4907	-	[score_CL=34.4907;score_E=42.739;score_B=77.2298;score_UC=34.4907]
7	144820089	144820090	3	42.7384	-	[score_CL=51.0916;score_E=42.7384;score_B=93.83;score_UC=42.7384]
7	144820088	144820089	3	13.2967	-	[score_CL=13.2967;score_E=42.7344;score_B=56.031;score_UC=13.2967]
7	144820087	144820088	3	2.66863	-	[score_CL=2.66863;score_E=42.5243;score_B=32.5071;score_UC=2.66863]
7	144477839	144477840	3	1.37661	-	[score_CL=1.37661;score_E=63.5418;score_B=55.0671;score_UC=1.37661]
7	144477830	144477831	3	0.614849	-	[score_CL=0.614849;score_E=70.8154;score_B=61.5249;score_UC=0.614849]
7	144477811	144477812	3	3.58946	-	[score_CL=3.58946;score_E=105.77;score_B=97.3611;score_UC=3.58946]
7	144477810	144477811	3	18.7017	-	[score_CL=18.7017;score_E=95.6369;score_B=113.389;score_UC=18.7017]
7	144477809	144477810	3	5.45376	-	[score_CL=5.45376;score_E=105.841;score_B=101.16;score_UC=5.45376]
7	144477803	144477804	3	11.7603	-	[score_CL=11.7603;score_E=111.568;score_B=123.328;score_UC=11.7603]
7	144477802	144477803	3	39.8786	-	[score_CL=39.8786;score_E=116.61;score_B=156.489;score_UC=39.8786]
7	144477801	144477802	3	13.215	-	[score_CL=13.215;score_E=113.192;score_B=126.407;score_UC=13.215]
7	144477800	144477801	3	1.56518	-	[score_CL=1.56518;score_E=109.945;score_B=96.633;score_UC=1.56518]
7	144477789	144477790	3	0.95659	-	[score_CL=0.95659;score_E=102.996;score_B=89.9577;score_UC=0.95659]
7	144477788	144477789	3	1.43793	-	[score_CL=1.43793;score_E=103.604;score_B=90.9389;score_UC=1.43793]
7	144477787	144477788	3	1.19102	-	[score_CL=1.19102;score_E=107.058;score_B=91.2533;score_UC=1.19102]
7	144477786	144477787	3	1.28948	-	[score_CL=1.28948;score_E=107.862;score_B=92.1134;score_UC=1.28948]
7	144477785	144477786	3	1.96287	-	[score_CL=1.96287;score_E=102.169;score_B=93.111;score_UC=1.96287]
7	144477764	144477765	3	5.20213	-	[score_CL=5.20213;score_E=110.862;score_B=107.13;score_UC=5.20213]
7	144477763	144477764	3	3.13895	-	[score_CL=3.13895;score_E=115.374;score_B=105.401;score_UC=3.13895]
7	144477072	144477073	3	6.22843	-	[score_CL=6.22843;score_E=71.8692;score_B=68.6565;score_UC=6.22843]
7	144477071	144477072	3	5.20562	-	[score_CL=5.20562;score_E=74.3321;score_B=68.3675;score_UC=5.20562]
7	144477065	144477066	3	4.97743	-	[score_CL=4.97743;score_E=77.7463;score_B=71.6082;score_UC=4.97743]
7	144477064	144477065	3	5.8313	-	[score_CL=5.8313;score_E=87.6349;score_B=78.3079;score_UC=5.8313]
7	144477063	144477064	3	10.1826	-	[score_CL=10.1826;score_E=98.6106;score_B=108.657;score_UC=10.1826]
7	144477062	144477063	3	33.5326	-	[score_CL=33.5326;score_E=103.475;score_B=137.008;score_UC=33.5326]
7	144477061	144477062	3	37.498	-	[score_CL=37.498;score_E=112.925;score_B=150.423;score_UC=37.498]
7	144477060	144477061	3	23.0686	-	[score_CL=23.0686;score_E=109.696;score_B=132.765;score_UC=23.0686]
7	144477059	144477060	3	16.7788	-	[score_CL=16.7788;score_E=100.752;score_B=116.217;score_UC=16.7788]
7	144477058	144477059	3	7.40802	-	[score_CL=7.40802;score_E=91.3471;score_B=89.8949;score_UC=7.40802]
7	144477046	144477047	3	1.84864	-	[score_CL=1.84864;score_E=79.1609;score_B=69.8319;score_UC=1.84864]
7	144477045	144477046	3	1.25865	-	[score_CL=1.25865;score_E=89.4895;score_B=71.4858;score_UC=1.25865]
7	144477044	144477045	3	3.69654	-	[score_CL=3.69654;score_E=83.5946;score_B=73.9321;score_UC=3.69654]
7	144477043	144477044	3	3.88901	-	[score_CL=3.88901;score_E=81.4401;score_B=74.0731;score_UC=3.88901]
7	144476957	144476958	3	5.44855	-	[score_CL=5.44855;score_E=66.3835;score_B=60.946;score_UC=5.44855]
7	144476956	144476957	3	8.48252	-	[score_CL=8.48252;score_E=64.1672;score_B=63.8668;score_UC=8.48252]
7	144476955	144476956	3	1.3456	-	[score_CL=1.3456;score_E=69.3738;score_B=55.8804;score_UC=1.3456]
7	144440824	144440825	3	0.577469	-	[score_CL=0.577469;score_E=21.4586;score_B=16.0336;score_UC=0.577469]
7	144440823	144440824	3	1.35241	-	[score_CL=1.35241;score_E=21.1969;score_B=16.1201;score_UC=1.35241]
7	144440822	144440823	3	0.577473	-	[score_CL=0.577473;score_E=21.1994;score_B=14.5097;score_UC=0.577473]
7	144436684	144436685	3	2.44239	-	[score_CL=2.44239;score_E=77.347;score_B=69.1694;score_UC=2.44239]
7	144436683	144436684	3	1.54533	-	[score_CL=1.54533;score_E=86.2595;score_B=69.0854;score_UC=1.54533]
7	144436682	144436683	3	2.23342	-	[score_CL=2.23342;score_E=79.5354;score_B=69.1312;score_UC=2.23342]
7	144436681	144436682	3	1.04744	-	[score_CL=1.04744;score_E=81.581;score_B=68.0646;score_UC=1.04744]
7	144436638	144436639	3	13.6347	-	[score_CL=13.6347;score_E=94.7982;score_B=105.511;score_UC=13.6347]
7	144436637	144436638	3	13.4943	-	[score_CL=13.4943;score_E=94.8122;score_B=105.387;score_UC=13.4943]
7	144436630	144436631	3	1.87045	-	[score_CL=1.87045;score_E=81.1172;score_B=73.9666;score_UC=1.87045]
7	144436618	144436619	3	3.89401	-	[score_CL=3.89401;score_E=79.5101;score_B=76.3666;score_UC=3.89401]
7	144436612	144436613	3	0.100427	-	[score_CL=0.100427;score_E=80.4845;score_B=68.0176;score_UC=0.100427]
7	144436610	144436611	3	8.1139	-	[score_CL=8.1139;score_E=97.1251;score_B=96.5353;score_UC=8.1139]
7	144436609	144436610	3	19.0994	-	[score_CL=19.0994;score_E=105.829;score_B=124.928;score_UC=19.0994]
7	144436608	144436609	3	33.4645	-	[score_CL=33.4645;score_E=115.351;score_B=148.815;score_UC=33.4645]
7	144436607	144436608	3	20.9225	-	[score_CL=20.9225;score_E=108.367;score_B=129.29;score_UC=20.9225]
7	144436606	144436607	3	12.6041	-	[score_CL=12.6041;score_E=104.634;score_B=109.954;score_UC=12.6041]
7	144436605	144436606	3	9.38208	-	[score_CL=9.38208;score_E=88.4602;score_B=90.8631;score_UC=9.38208]
7	144436603	144436604	3	1.02748	-	[score_CL=1.02748;score_E=85.0251;score_B=71.0343;score_UC=1.02748]
7	144436602	144436603	3	5.85579	-	[score_CL=5.85579;score_E=81.5047;score_B=76.1893;score_UC=5.85579]
7	144436601	144436602	3	5.18157	-	[score_CL=5.18157;score_E=83.2195;score_B=75.1434;score_UC=5.18157]
7	144436600	144436601	3	2.25921	-	[score_CL=2.25921;score_E=95.0079;score_B=77.9104;score_UC=2.25921]
7	144436599	144436600	3	9.81146	-	[score_CL=9.81146;score_E=77.1786;score_B=82.1686;score_UC=9.81146]
7	144436598	144436599	3	1.07641	-	[score_CL=1.07641;score_E=86.8749;score_B=72.9634;score_UC=1.07641]
7	144436402	144436403	3	2.74395	-	[score_CL=2.74395;score_E=63.0987;score_B=52.872;score_UC=2.74395]
7	144436401	144436402	3	3.46597	-	[score_CL=3.46597;score_E=61.1006;score_B=53.8651;score_UC=3.46597]
7	144436392	144436393	3	3.33122	-	[score_CL=3.33122;score_E=69.7502;score_B=60.0993;score_UC=3.33122]
7	144436391	144436392	3	7.51631	-	[score_CL=7.51631;score_E=63.7117;score_B=64.5321;score_UC=7.51631]
7	144436180	144436181	3	13.3934	-	[score_CL=13.3934;score_E=65.0628;score_B=77.3582;score_UC=13.3934]
7	144436179	144436180	3	3.19856	-	[score_CL=3.19856;score_E=77.8091;score_B=67.8683;score_UC=3.19856]
7	144436125	144436126	3	0.320502	-	[score_CL=0.320502;score_E=71.1791;score_B=61.0678;score_UC=0.320502]
7	144436106	144436107	3	7.31273	-	[score_CL=7.31273;score_E=74.6904;score_B=73.0439;score_UC=7.31273]
7	144436105	144436106	3	7.63868	-	[score_CL=7.63868;score_E=74.4014;score_B=73.0807;score_UC=7.63868]
7	144435934	144435935	3	1.43869	-	[score_CL=1.43869;score_E=46.367;score_B=37.8502;score_UC=1.43869]
7	144435800	144435801	3	3.62872	-	[score_CL=3.62872;score_E=41.3469;score_B=37.4894;score_UC=3.62872]
7	143712699	143712700	3	0.126306	-	[score_CL=0.126306;score_E=68.7678;score_B=53.4543;score_UC=0.126306]
7	143712698	143712699	3	2.55738	-	[score_CL=2.55738;score_E=68.5044;score_B=57.0432;score_UC=2.55738]
7	143712697	143712698	3	3.35006	-	[score_CL=3.35006;score_E=79.4562;score_B=66.7705;score_UC=3.35006]
7	143712696	143712697	3	11.9091	-	[score_CL=11.9091;score_E=75.7573;score_B=79.9592;score_UC=11.9091]
7	143712695	143712696	3	9.84238	-	[score_CL=9.84238;score_E=84.8468;score_B=82.7685;score_UC=9.84238]
7	143712694	143712695	3	10.12	-	[score_CL=10.12;score_E=74.3879;score_B=76.8009;score_UC=10.12]
7	143712693	143712694	3	1.236	-	[score_CL=1.236;score_E=78.3629;score_B=63.7091;score_UC=1.236]
7	143712692	143712693	3	0.00500222	-	[score_CL=0.00500222;score_E=71.5983;score_B=54.1005;score_UC=0.00500222]
7	143712685	143712686	3	2.20998	-	[score_CL=2.20998;score_E=73.5075;score_B=61.6978;score_UC=2.20998]
7	143712684	143712685	3	5.82775	-	[score_CL=5.82775;score_E=72.28;score_B=66.0298;score_UC=5.82775]
7	143712683	143712684	3	5.0151	-	[score_CL=5.0151;score_E=77.6678;score_B=66.5228;score_UC=5.0151]
7	143712682	143712683	3	5.64085	-	[score_CL=5.64085;score_E=74.4694;score_B=66.0545;score_UC=5.64085]
7	143712681	143712682	3	4.15973	-	[score_CL=4.15973;score_E=71.7893;score_B=63.9481;score_UC=4.15973]
7	143712676	143712677	3	4.47656	-	[score_CL=4.47656;score_E=74.324;score_B=66.9405;score_UC=4.47656]
7	143712675	143712676	3	8.38397	-	[score_CL=8.38397;score_E=72.4622;score_B=70.8891;score_UC=8.38397]
7	143712674	143712675	3	3.29486	-	[score_CL=3.29486;score_E=81.6416;score_B=66.7796;score_UC=3.29486]
7	143712673	143712674	3	4.57716	-	[score_CL=4.57716;score_E=68.0286;score_B=62.7875;score_UC=4.57716]
7	143711958	143711959	3	1.71809	-	[score_CL=1.71809;score_E=45.3866;score_B=34.0714;score_UC=1.71809]
7	143711957	143711958	3	1.90781	-	[score_CL=1.90781;score_E=51.6453;score_B=36.2787;score_UC=1.90781]
7	143711956	143711957	3	3.97904	-	[score_CL=3.97904;score_E=43.3868;score_B=38.2717;score_UC=3.97904]
7	143711954	143711955	3	1.70949	-	[score_CL=1.70949;score_E=41.2281;score_B=33.8625;score_UC=1.70949]
7	143711946	143711947	3	5.92423	-	[score_CL=5.92423;score_E=40.9147;score_B=41.8084;score_UC=5.92423]
7	143561004	143561005	3	2.06949	-	[score_CL=2.06949;score_E=26.9579;score_B=21.9637;score_UC=2.06949]
7	143561003	143561004	3	3.10172	-	[score_CL=3.10172;score_E=26.5813;score_B=23.0815;score_UC=3.10172]
7	143537761	143537762	3	3.66156	-	[score_CL=3.66156;score_E=32.8357;score_B=28.0431;score_UC=3.66156]
7	143537760	143537761	3	1.15087	-	[score_CL=1.15087;score_E=36.9296;score_B=25.4571;score_UC=1.15087]
7	143531028	143531029	3	0.0110987	-	[score_CL=0.0110987;score_E=26.5808;score_B=17.5209;score_UC=0.0110987]
7	143517249	143517250	3	1.9452	-	[score_CL=1.9452;score_E=24.6678;score_B=19.9552;score_UC=1.9452]
7	143517248	143517249	3	0.98983	-	[score_CL=0.98983;score_E=25.6973;score_B=19.2084;score_UC=0.98983]
7	143514432	143514433	3	12.6094	-	[score_CL=12.6094;score_E=258.729;score_B=271.338;score_UC=12.6094]
7	143514431	143514432	3	42.9847	-	[score_CL=42.9847;score_E=272.61;score_B=315.594;score_UC=42.9847]
7	143514430	143514431	3	86.9326	-	[score_CL=86.9326;score_E=263.905;score_B=350.838;score_UC=86.9326]
7	143514429	143514430	3	3.96193	-	[score_CL=3.96193;score_E=281.617;score_B=285.598;score_UC=3.96193]
7	143514428	143514429	3	27.393	-	[score_CL=27.393;score_E=264.638;score_B=292.03;score_UC=27.393]
7	143514427	143514428	3	17.7254	-	[score_CL=17.7254;score_E=275.046;score_B=292.755;score_UC=17.7254]
7	143514426	143514427	3	11.7667	-	[score_CL=11.7667;score_E=283.116;score_B=294.883;score_UC=11.7667]
7	143514425	143514426	3	71.645	-	[score_CL=71.645;score_E=278.315;score_B=349.96;score_UC=71.645]
7	143514424	143514425	3	135.978	-	[score_CL=135.978;score_E=286.673;score_B=422.651;score_UC=135.978]
7	143514423	143514424	3	181.946	-	[score_CL=181.946;score_E=287.52;score_B=469.466;score_UC=181.946]
7	143514422	143514423	3	65.3446	-	[score_CL=65.3446;score_E=288.31;score_B=353.655;score_UC=65.3446]
7	143514421	143514422	3	83.4012	-	[score_CL=83.4012;score_E=289.043;score_B=372.445;score_UC=83.4012]
7	143514420	143514421	3	41.9565	-	[score_CL=41.9565;score_E=289.719;score_B=331.676;score_UC=41.9565]
7	143514419	143514420	3	67.3262	-	[score_CL=67.3262;score_E=290.337;score_B=357.664;score_UC=67.3262]
7	143514418	143514419	3	290.897	-	[score_CL=327.454;score_E=290.897;score_B=618.351;score_UC=290.897]
7	143514417	143514418	3	291.398	-	[score_CL=541.566;score_E=291.398;score_B=832.964;score_UC=291.398]
7	143514416	143514417	3	41.484	-	[score_CL=41.484;score_E=290.131;score_B=331.615;score_UC=41.484]
7	143514415	143514416	3	19.0116	-	[score_CL=19.0116;score_E=292.222;score_B=311.234;score_UC=19.0116]
7	143514414	143514415	3	72.9646	-	[score_CL=72.9646;score_E=280.639;score_B=353.604;score_UC=72.9646]
7	143514413	143514414	3	9.419	-	[score_CL=9.419;score_E=272.288;score_B=281.707;score_UC=9.419]
7	143514408	143514409	3	3.1782	-	[score_CL=3.1782;score_E=273.573;score_B=264.661;score_UC=3.1782]
7	143514407	143514408	3	18.8526	-	[score_CL=18.8526;score_E=276.996;score_B=295.644;score_UC=18.8526]
7	143514406	143514407	3	22.5039	-	[score_CL=22.5039;score_E=292.077;score_B=314.581;score_UC=22.5039]
7	143514405	143514406	3	94.0502	-	[score_CL=94.0502;score_E=292.717;score_B=386.767;score_UC=94.0502]
7	143514404	143514405	3	115.519	-	[score_CL=115.519;score_E=271.957;score_B=387.476;score_UC=115.519]
7	143514401	143514402	3	11.5113	-	[score_CL=11.5113;score_E=272.074;score_B=283.585;score_UC=11.5113]
7	143514400	143514401	3	74.6081	-	[score_CL=74.6081;score_E=265.751;score_B=340.359;score_UC=74.6081]
7	143514399	143514400	3	3.15532	-	[score_CL=3.15532;score_E=274.885;score_B=278.082;score_UC=3.15532]
7	143514398	143514399	3	3.54104	-	[score_CL=3.54104;score_E=253.836;score_B=246.223;score_UC=3.54104]
7	143514393	143514394	3	74.5873	-	[score_CL=74.5873;score_E=261.396;score_B=335.983;score_UC=74.5873]
7	143514392	143514393	3	15.1412	-	[score_CL=15.1412;score_E=284.702;score_B=299.843;score_UC=15.1412]
7	143514391	143514392	3	58.8467	-	[score_CL=58.8467;score_E=279.602;score_B=338.449;score_UC=58.8467]
7	143514390	143514391	3	75.5202	-	[score_CL=75.5202;score_E=282.6;score_B=358.12;score_UC=75.5202]
7	143514389	143514390	3	23.5109	-	[score_CL=23.5109;score_E=281.547;score_B=305.058;score_UC=23.5109]
7	143514388	143514389	3	30.0985	-	[score_CL=30.0985;score_E=280.233;score_B=310.332;score_UC=30.0985]
7	143514387	143514388	3	22.3439	-	[score_CL=22.3439;score_E=279.198;score_B=301.542;score_UC=22.3439]
7	143514386	143514387	3	54.5982	-	[score_CL=54.5982;score_E=257.389;score_B=311.987;score_UC=54.5982]
7	143514244	143514245	3	11.8823	-	[score_CL=11.8823;score_E=153.904;score_B=161.297;score_UC=11.8823]
7	143514243	143514244	3	11.7896	-	[score_CL=11.7896;score_E=155.517;score_B=162.726;score_UC=11.7896]
7	143514173	143514174	3	5.34758	-	[score_CL=5.34758;score_E=252.819;score_B=247.164;score_UC=5.34758]
7	143514172	143514173	3	9.58108	-	[score_CL=9.58108;score_E=251.115;score_B=251.55;score_UC=9.58108]
7	143514171	143514172	3	3.1359	-	[score_CL=3.1359;score_E=257.044;score_B=244.459;score_UC=3.1359]
7	143514170	143514171	3	2.07951	-	[score_CL=2.07951;score_E=248.635;score_B=236.814;score_UC=2.07951]
7	143514163	143514164	3	4.88008	-	[score_CL=4.88008;score_E=260.949;score_B=258.658;score_UC=4.88008]
7	143514162	143514163	3	23.827	-	[score_CL=23.827;score_E=265.381;score_B=289.208;score_UC=23.827]
7	143514161	143514162	3	31.2262	-	[score_CL=31.2262;score_E=279.195;score_B=310.422;score_UC=31.2262]
7	143514160	143514161	3	37.5109	-	[score_CL=37.5109;score_E=278.654;score_B=316.165;score_UC=37.5109]
7	143514159	143514160	3	27.2588	-	[score_CL=27.2588;score_E=278.067;score_B=305.326;score_UC=27.2588]
7	143514158	143514159	3	35.2423	-	[score_CL=35.2423;score_E=277.443;score_B=312.685;score_UC=35.2423]
7	143514157	143514158	3	43.7394	-	[score_CL=43.7394;score_E=276.784;score_B=320.523;score_UC=43.7394]
7	143514156	143514157	3	68.9259	-	[score_CL=68.9259;score_E=276.092;score_B=345.018;score_UC=68.9259]
7	143514155	143514156	3	56.3865	-	[score_CL=56.3865;score_E=262.354;score_B=318.74;score_UC=56.3865]
7	143514154	143514155	3	7.5067	-	[score_CL=7.5067;score_E=254.092;score_B=261.599;score_UC=7.5067]
7	143514085	143514086	3	15.982	-	[score_CL=15.982;score_E=162.91;score_B=178.892;score_UC=15.982]
7	143514084	143514085	3	31.1448	-	[score_CL=31.1448;score_E=163.725;score_B=194.87;score_UC=31.1448]
7	143514083	143514084	3	6.95103	-	[score_CL=6.95103;score_E=162.798;score_B=168.221;score_UC=6.95103]
7	143514082	143514083	3	4.19479	-	[score_CL=4.19479;score_E=157.802;score_B=144.484;score_UC=4.19479]
7	143514081	143514082	3	10.1505	-	[score_CL=10.1505;score_E=140.548;score_B=145.937;score_UC=10.1505]
7	143513966	143513967	3	1.77926	-	[score_CL=1.77926;score_E=56.5712;score_B=49.2914;score_UC=1.77926]
7	143513789	143513790	3	4.71699	-	[score_CL=4.71699;score_E=78.2203;score_B=71.1176;score_UC=4.71699]
7	143513788	143513789	3	11.6956	-	[score_CL=11.6956;score_E=74.8056;score_B=78.7389;score_UC=11.6956]
7	143513787	143513788	3	4.51417	-	[score_CL=4.51417;score_E=78.7784;score_B=71.4575;score_UC=4.51417]
7	143513784	143513785	3	3.21696	-	[score_CL=3.21696;score_E=66.779;score_B=62.2979;score_UC=3.21696]
7	143513750	143513751	3	4.47157	-	[score_CL=4.47157;score_E=87.8459;score_B=80.4455;score_UC=4.47157]
7	143513749	143513750	3	8.70419	-	[score_CL=8.70419;score_E=97.5657;score_B=94.4544;score_UC=8.70419]
7	143513748	143513749	3	14.7948	-	[score_CL=14.7948;score_E=91.7991;score_B=100.901;score_UC=14.7948]
7	143513747	143513748	3	4.4791	-	[score_CL=4.4791;score_E=94.974;score_B=87.6218;score_UC=4.4791]
7	143513745	143513746	3	9.77836	-	[score_CL=9.77836;score_E=84.9665;score_B=88.923;score_UC=9.77836]
7	143513744	143513745	3	5.2564	-	[score_CL=5.2564;score_E=93.726;score_B=84.8681;score_UC=5.2564]
7	143513743	143513744	3	2.96423	-	[score_CL=2.96423;score_E=88.8606;score_B=77.82;score_UC=2.96423]
7	143513742	143513743	3	0.0331594	-	[score_CL=0.0331594;score_E=88.4525;score_B=72.9369;score_UC=0.0331594]
7	143513633	143513634	3	2.78779	-	[score_CL=2.78779;score_E=81.5593;score_B=73.8769;score_UC=2.78779]
7	143513632	143513633	3	1.81651	-	[score_CL=1.81651;score_E=84.4563;score_B=72.3783;score_UC=1.81651]
7	143513630	143513631	3	2.08698	-	[score_CL=2.08698;score_E=91.9253;score_B=79.8559;score_UC=2.08698]
7	143513629	143513630	3	11.1373	-	[score_CL=11.1373;score_E=86.7956;score_B=90.6453;score_UC=11.1373]
7	143513628	143513629	3	7.58807	-	[score_CL=7.58807;score_E=108.213;score_B=114.816;score_UC=7.58807]
7	143513627	143513628	3	34.0788	-	[score_CL=34.0788;score_E=92.8642;score_B=126.943;score_UC=34.0788]
7	143513626	143513627	3	9.38701	-	[score_CL=9.38701;score_E=98.4885;score_B=107.86;score_UC=9.38701]
7	143513625	143513626	3	3.91929	-	[score_CL=3.91929;score_E=85.8111;score_B=77.3107;score_UC=3.91929]
7	143458646	143458647	3	5.67228	-	[score_CL=5.67228;score_E=80.2137;score_B=85.3843;score_UC=5.67228]
7	143458645	143458646	3	31.0821	-	[score_CL=31.0821;score_E=85.0049;score_B=116.087;score_UC=31.0821]
7	143458644	143458645	3	20.0341	-	[score_CL=20.0341;score_E=90.388;score_B=110.422;score_UC=20.0341]
7	143458643	143458644	3	11.3056	-	[score_CL=11.3056;score_E=82.7714;score_B=86.4309;score_UC=11.3056]
7	143458642	143458643	3	3.95941	-	[score_CL=3.95941;score_E=72.9451;score_B=64.5227;score_UC=3.95941]
7	143458539	143458540	3	0.262819	-	[score_CL=0.262819;score_E=81.2852;score_B=66.0942;score_UC=0.262819]
7	143458538	143458539	3	3.40932	-	[score_CL=3.40932;score_E=79.0812;score_B=69.8889;score_UC=3.40932]
7	143458537	143458538	3	3.40095	-	[score_CL=3.40095;score_E=83.1608;score_B=70.54;score_UC=3.40095]
7	143458536	143458537	3	3.42613	-	[score_CL=3.42613;score_E=99.0802;score_B=87.0837;score_UC=3.42613]
7	143458535	143458536	3	19.9264	-	[score_CL=19.9264;score_E=98.4668;score_B=118.393;score_UC=19.9264]
7	143458534	143458535	3	33.2398	-	[score_CL=33.2398;score_E=93.5928;score_B=126.833;score_UC=33.2398]
7	143458532	143458533	3	24.751	-	[score_CL=24.751;score_E=84.9214;score_B=109.672;score_UC=24.751]
7	143458531	143458532	3	9.59053	-	[score_CL=9.59053;score_E=105.141;score_B=108.101;score_UC=9.59053]
7	143458530	143458531	3	10.3003	-	[score_CL=10.3003;score_E=85.4779;score_B=89.7285;score_UC=10.3003]
7	143458514	143458515	3	5.83306	-	[score_CL=5.83306;score_E=90.2762;score_B=85.5883;score_UC=5.83306]
7	143458513	143458514	3	10.0689	-	[score_CL=10.0689;score_E=88.4964;score_B=90.0841;score_UC=10.0689]
7	143458512	143458513	3	2.68198	-	[score_CL=2.68198;score_E=95.9499;score_B=82.0469;score_UC=2.68198]
7	143458511	143458512	3	2.16933	-	[score_CL=2.16933;score_E=96.7879;score_B=80.3054;score_UC=2.16933]
7	143458510	143458511	3	8.20864	-	[score_CL=8.20864;score_E=101.214;score_B=99.1663;score_UC=8.20864]
7	143458509	143458510	3	18.5529	-	[score_CL=18.5529;score_E=88.8427;score_B=107.295;score_UC=18.5529]
7	143458503	143458504	3	22.2225	-	[score_CL=22.2225;score_E=87.4834;score_B=109.704;score_UC=22.2225]
7	143458502	143458503	3	5.94894	-	[score_CL=5.94894;score_E=100.849;score_B=99.8714;score_UC=5.94894]
7	143458491	143458492	3	11.671	-	[score_CL=11.671;score_E=87.8632;score_B=95.5565;score_UC=11.671]
7	143458490	143458491	3	5.32055	-	[score_CL=5.32055;score_E=113.454;score_B=102.467;score_UC=5.32055]
7	143458489	143458490	3	17.8864	-	[score_CL=17.8864;score_E=87.9423;score_B=105.727;score_UC=17.8864]
7	143458486	143458487	3	6.35091	-	[score_CL=6.35091;score_E=96.3852;score_B=92.7183;score_UC=6.35091]
7	143458485	143458486	3	13.4267	-	[score_CL=13.4267;score_E=108.614;score_B=114.558;score_UC=13.4267]
7	143458484	143458485	3	20.1835	-	[score_CL=20.1835;score_E=97.2513;score_B=117.364;score_UC=20.1835]
7	143458483	143458484	3	0.882689	-	[score_CL=0.882689;score_E=107.36;score_B=93.4729;score_UC=0.882689]
7	143458482	143458483	3	1.83226	-	[score_CL=1.83226;score_E=103.864;score_B=90.1553;score_UC=1.83226]
7	143458481	143458482	3	16.6838	-	[score_CL=16.6838;score_E=96.4986;score_B=111.373;score_UC=16.6838]
7	143458480	143458481	3	12.0158	-	[score_CL=12.0158;score_E=113.079;score_B=115.414;score_UC=12.0158]
7	143458479	143458480	3	14.0158	-	[score_CL=14.0158;score_E=110.418;score_B=116.688;score_UC=14.0158]
7	143458478	143458479	3	16.017	-	[score_CL=16.017;score_E=116.691;score_B=128.778;score_UC=16.017]
7	143458477	143458478	3	22.1901	-	[score_CL=22.1901;score_E=118.756;score_B=140.946;score_UC=22.1901]
7	143458476	143458477	3	27.7552	-	[score_CL=27.7552;score_E=106.122;score_B=133.877;score_UC=27.7552]
7	143458475	143458476	3	4.76442	-	[score_CL=4.76442;score_E=101.336;score_B=103.953;score_UC=4.76442]
7	143458452	143458453	3	0.213844	-	[score_CL=0.213844;score_E=79.7783;score_B=67.986;score_UC=0.213844]
7	143295220	143295221	3	2.64944	-	[score_CL=2.64944;score_E=34.2601;score_B=28.4285;score_UC=2.64944]
7	143295128	143295129	3	5.17502	-	[score_CL=5.17502;score_E=31.0283;score_B=30.3817;score_UC=5.17502]
7	143291172	143291173	3	7.37114	-	[score_CL=7.37114;score_E=17.36;score_B=24.308;score_UC=7.37114]
7	143291171	143291172	3	4.9565	-	[score_CL=4.9565;score_E=17.3727;score_B=22.167;score_UC=4.9565]
7	143291128	143291129	3	3.74755	-	[score_CL=3.74755;score_E=34.9389;score_B=38.1968;score_UC=3.74755]
7	143291127	143291128	3	19.8179	-	[score_CL=19.8179;score_E=34.3712;score_B=54.189;score_UC=19.8179]
7	143291126	143291127	3	10.8794	-	[score_CL=10.8794;score_E=34.3719;score_B=45.2511;score_UC=10.8794]
7	143290664	143290665	3	4.53062	-	[score_CL=4.53062;score_E=33.0209;score_B=28.7595;score_UC=4.53062]
7	143290663	143290664	3	2.92667	-	[score_CL=2.92667;score_E=36.9225;score_B=27.1181;score_UC=2.92667]
7	143290662	143290663	3	2.04341	-	[score_CL=2.04341;score_E=35.8538;score_B=24.4843;score_UC=2.04341]
7	143290355	143290356	3	4.27995	-	[score_CL=4.27995;score_E=27.3353;score_B=25.5738;score_UC=4.27995]
7	143290354	143290355	3	2.46066	-	[score_CL=2.46066;score_E=27.7734;score_B=23.7074;score_UC=2.46066]
7	142653743	142653744	3	2.79418	-	[score_CL=2.79418;score_E=24.6066;score_B=22.1782;score_UC=2.79418]
7	142653740	142653741	3	10.151	-	[score_CL=10.151;score_E=32.2458;score_B=40.6225;score_UC=10.151]
7	142653739	142653740	3	9.21485	-	[score_CL=9.21485;score_E=32.4258;score_B=41.5344;score_UC=9.21485]
7	142653738	142653739	3	9.34944	-	[score_CL=9.34944;score_E=32.4503;score_B=41.7992;score_UC=9.34944]
7	142653737	142653738	3	21.7382	-	[score_CL=21.7382;score_E=32.4482;score_B=54.1864;score_UC=21.7382]
7	142653736	142653737	3	14.3029	-	[score_CL=14.3029;score_E=32.4482;score_B=46.7511;score_UC=14.3029]
7	142653732	142653733	3	22.5391	-	[score_CL=22.5391;score_E=28.2975;score_B=50.8367;score_UC=22.5391]
7	142653731	142653732	3	28.2975	-	[score_CL=38.6164;score_E=28.2975;score_B=66.9139;score_UC=28.2975]
7	142653730	142653731	3	16.4273	-	[score_CL=16.4273;score_E=28.2975;score_B=44.7248;score_UC=16.4273]
7	142653728	142653729	3	0.309203	-	[score_CL=0.309203;score_E=29.4787;score_B=17.9532;score_UC=0.309203]
7	142653727	142653728	3	0.667879	-	[score_CL=0.667879;score_E=26.6115;score_B=18.1556;score_UC=0.667879]
7	142653699	142653700	3	6.18072	-	[score_CL=6.18072;score_E=24.8251;score_B=30.9962;score_UC=6.18072]
7	142653698	142653699	3	13.3145	-	[score_CL=13.3145;score_E=24.8204;score_B=38.1349;score_UC=13.3145]
7	142653697	142653698	3	10.3662	-	[score_CL=10.3662;score_E=24.8204;score_B=35.1865;score_UC=10.3662]
7	142653287	142653288	3	3.07387	-	[score_CL=3.07387;score_E=116.819;score_B=107.218;score_UC=3.07387]
7	142653286	142653287	3	17.8708	-	[score_CL=17.8708;score_E=121.507;score_B=139.378;score_UC=17.8708]
7	142653285	142653286	3	75.4302	-	[score_CL=75.4302;score_E=136.749;score_B=212.179;score_UC=75.4302]
7	142653284	142653285	3	62.8853	-	[score_CL=62.8853;score_E=139.023;score_B=201.909;score_UC=62.8853]
7	142653283	142653284	3	38.0091	-	[score_CL=38.0091;score_E=136.645;score_B=174.654;score_UC=38.0091]
7	142653282	142653283	3	17.5247	-	[score_CL=17.5247;score_E=120.839;score_B=138.364;score_UC=17.5247]
7	142653281	142653282	3	0.57962	-	[score_CL=0.57962;score_E=140.893;score_B=136.284;score_UC=0.57962]
7	142653280	142653281	3	28.9288	-	[score_CL=28.9288;score_E=123.356;score_B=152.285;score_UC=28.9288]
7	142653279	142653280	3	50.5137	-	[score_CL=50.5137;score_E=121.606;score_B=172.12;score_UC=50.5137]
7	142653265	142653266	3	0.673062	-	[score_CL=0.673062;score_E=127.54;score_B=113.624;score_UC=0.673062]
7	142653264	142653265	3	16.1789	-	[score_CL=16.1789;score_E=129.121;score_B=144.538;score_UC=16.1789]
7	142653263	142653264	3	21.2582	-	[score_CL=21.2582;score_E=128.716;score_B=149.592;score_UC=21.2582]
7	142653262	142653263	3	4.50466	-	[score_CL=4.50466;score_E=127.392;score_B=123.356;score_UC=4.50466]
7	142653231	142653232	3	15.4968	-	[score_CL=15.4968;score_E=111.868;score_B=126.153;score_UC=15.4968]
7	142653230	142653231	3	10.3511	-	[score_CL=10.3511;score_E=126.913;score_B=125.871;score_UC=10.3511]
7	142653229	142653230	3	10.4731	-	[score_CL=10.4731;score_E=121.279;score_B=120.464;score_UC=10.4731]
7	142653228	142653229	3	10.5104	-	[score_CL=10.5104;score_E=118.555;score_B=117.865;score_UC=10.5104]
7	142653227	142653228	3	8.23141	-	[score_CL=8.23141;score_E=112.965;score_B=110.02;score_UC=8.23141]
7	142653226	142653227	3	3.09665	-	[score_CL=3.09665;score_E=109.243;score_B=99.1234;score_UC=3.09665]
7	142653204	142653205	3	14.7179	-	[score_CL=14.7179;score_E=81.6552;score_B=96.2268;score_UC=14.7179]
7	142653203	142653204	3	1.69837	-	[score_CL=1.69837;score_E=96.6185;score_B=84.1501;score_UC=1.69837]
7	142652837	142652838	3	0.0187556	-	[score_CL=0.0187556;score_E=44.1486;score_B=31.7151;score_UC=0.0187556]
7	142652827	142652828	3	0.724201	-	[score_CL=0.724201;score_E=46.9278;score_B=36.9713;score_UC=0.724201]
7	142652819	142652820	3	0.977219	-	[score_CL=0.977219;score_E=56.7063;score_B=42.7514;score_UC=0.977219]
7	142652818	142652819	3	3.32059	-	[score_CL=3.32059;score_E=51.2108;score_B=45.5084;score_UC=3.32059]
7	142652795	142652796	3	0.443352	-	[score_CL=0.443352;score_E=59.4651;score_B=49.3606;score_UC=0.443352]
7	142652792	142652793	3	0.504825	-	[score_CL=0.504825;score_E=65.5913;score_B=51.265;score_UC=0.504825]
7	142652791	142652792	3	1.35866	-	[score_CL=1.35866;score_E=62.0148;score_B=52.5135;score_UC=1.35866]
7	142652777	142652778	3	2.12028	-	[score_CL=2.12028;score_E=66.3657;score_B=59.7226;score_UC=2.12028]
7	142652641	142652642	3	2.7206	-	[score_CL=2.7206;score_E=81.6163;score_B=70.9138;score_UC=2.7206]
7	142652640	142652641	3	3.7675	-	[score_CL=3.7675;score_E=81.6324;score_B=71.7842;score_UC=3.7675]
7	142652639	142652640	3	2.97674	-	[score_CL=2.97674;score_E=86.812;score_B=71.8779;score_UC=2.97674]
7	142652638	142652639	3	4.19023	-	[score_CL=4.19023;score_E=81.5269;score_B=72.0693;score_UC=4.19023]
7	142652637	142652638	3	3.3849	-	[score_CL=3.3849;score_E=100.447;score_B=94.4787;score_UC=3.3849]
7	142652636	142652637	3	26.938	-	[score_CL=26.938;score_E=97.6309;score_B=124.569;score_UC=26.938]
7	142652635	142652636	3	40.0701	-	[score_CL=40.0701;score_E=97.3903;score_B=137.46;score_UC=40.0701]
7	142652634	142652635	3	4.78135	-	[score_CL=4.78135;score_E=92.2907;score_B=97.0804;score_UC=4.78135]
7	142652626	142652627	3	2.8144	-	[score_CL=2.8144;score_E=74.8562;score_B=65.6013;score_UC=2.8144]
7	142652625	142652626	3	2.81775	-	[score_CL=2.81775;score_E=74.5533;score_B=65.2999;score_UC=2.81775]
7	142652524	142652525	3	3.19853	-	[score_CL=3.19853;score_E=70.1373;score_B=59.9632;score_UC=3.19853]
7	142652523	142652524	3	7.87301	-	[score_CL=7.87301;score_E=80.3401;score_B=76.6226;score_UC=7.87301]
7	142652522	142652523	3	17.2695	-	[score_CL=17.2695;score_E=67.7029;score_B=84.656;score_UC=17.2695]
7	142652520	142652521	3	25.602	-	[score_CL=25.602;score_E=77.9407;score_B=103.543;score_UC=25.602]
7	142652519	142652520	3	18.1078	-	[score_CL=18.1078;score_E=85.2674;score_B=103.332;score_UC=18.1078]
7	142652518	142652519	3	6.08316	-	[score_CL=6.08316;score_E=98.6252;score_B=93.6606;score_UC=6.08316]
7	142652517	142652518	3	24.3369	-	[score_CL=24.3369;score_E=83.3755;score_B=107.664;score_UC=24.3369]
7	142652516	142652517	3	17.2876	-	[score_CL=17.2876;score_E=79.2956;score_B=96.5809;score_UC=17.2876]
7	142652513	142652514	3	1.26546	-	[score_CL=1.26546;score_E=60.1807;score_B=52.0091;score_UC=1.26546]
7	142652463	142652464	3	24.495	-	[score_CL=24.495;score_E=78.9717;score_B=103.467;score_UC=24.495]
7	142652462	142652463	3	26.485	-	[score_CL=26.485;score_E=98.1026;score_B=124.588;score_UC=26.485]
7	142652461	142652462	3	34.846	-	[score_CL=34.846;score_E=98.0167;score_B=132.863;score_UC=34.846]
7	142652460	142652461	3	92.6387	-	[score_CL=92.6387;score_E=97.9264;score_B=190.565;score_UC=92.6387]
7	142652459	142652460	3	77.3169	-	[score_CL=84.0673;score_E=77.3169;score_B=161.384;score_UC=77.3169]
7	142652393	142652394	3	3.24142	-	[score_CL=3.24142;score_E=54.0398;score_B=48.1342;score_UC=3.24142]
7	142652392	142652393	3	1.02231	-	[score_CL=1.02231;score_E=64.1861;score_B=46.1612;score_UC=1.02231]
7	142652391	142652392	3	1.40072	-	[score_CL=1.40072;score_E=71.675;score_B=56.0365;score_UC=1.40072]
7	142652390	142652391	3	13.1525	-	[score_CL=13.1525;score_E=74.3647;score_B=85.404;score_UC=13.1525]
7	142652389	142652390	3	23.2883	-	[score_CL=23.2883;score_E=82.4918;score_B=105.588;score_UC=23.2883]
7	142652388	142652389	3	17.184	-	[score_CL=17.184;score_E=91.8272;score_B=109.011;score_UC=17.184]
7	142652387	142652388	3	41.1374	-	[score_CL=41.1374;score_E=73.8757;score_B=115.013;score_UC=41.1374]
7	142652386	142652387	3	4.79935	-	[score_CL=4.79935;score_E=82.3069;score_B=87.1119;score_UC=4.79935]
7	142652385	142652386	3	10.1377	-	[score_CL=10.1377;score_E=77.1463;score_B=83.8828;score_UC=10.1377]
7	142652384	142652385	3	27.746	-	[score_CL=27.746;score_E=76.6084;score_B=104.352;score_UC=27.746]
7	142652383	142652384	3	14.7568	-	[score_CL=14.7568;score_E=73.571;score_B=88.3137;score_UC=14.7568]
7	142652382	142652383	3	2.66325	-	[score_CL=2.66325;score_E=75.7808;score_B=59.7622;score_UC=2.66325]
7	142652381	142652382	3	4.3571	-	[score_CL=4.3571;score_E=74.8519;score_B=79.2217;score_UC=4.3571]
7	142652380	142652381	3	72.274	-	[score_CL=72.274;score_E=76.2014;score_B=148.475;score_UC=72.274]
7	142652379	142652380	3	32.3916	-	[score_CL=32.3916;score_E=74.2548;score_B=106.646;score_UC=32.3916]
7	142652378	142652379	3	3.80507	-	[score_CL=3.80507;score_E=70.3207;score_B=74.0592;score_UC=3.80507]
7	142652370	142652371	3	14.5861	-	[score_CL=14.5861;score_E=64.4141;score_B=77.0691;score_UC=14.5861]
7	142652369	142652370	3	14.2296	-	[score_CL=14.2296;score_E=66.1459;score_B=76.7374;score_UC=14.2296]
7	142652368	142652369	3	1.2534	-	[score_CL=1.2534;score_E=81.8311;score_B=63.1116;score_UC=1.2534]
7	142652367	142652368	3	10.1083	-	[score_CL=10.1083;score_E=71.8031;score_B=78.8431;score_UC=10.1083]
7	142652366	142652367	3	25.1921	-	[score_CL=25.1921;score_E=59.8242;score_B=85.0162;score_UC=25.1921]
7	142652236	142652237	3	8.06021	-	[score_CL=8.06021;score_E=85.6065;score_B=90.6208;score_UC=8.06021]
7	142652207	142652208	3	8.43531	-	[score_CL=8.43531;score_E=125.496;score_B=133.932;score_UC=8.43531]
7	142652206	142652207	3	42.4193	-	[score_CL=42.4193;score_E=132.718;score_B=175.137;score_UC=42.4193]
7	142652205	142652206	3	19.0415	-	[score_CL=19.0415;score_E=140.809;score_B=159.851;score_UC=19.0415]
7	142652204	142652205	3	15.6475	-	[score_CL=15.6475;score_E=145.057;score_B=156.439;score_UC=15.6475]
7	142652203	142652204	3	21.4624	-	[score_CL=21.4624;score_E=124.307;score_B=145.736;score_UC=21.4624]
7	142652202	142652203	3	1.59332	-	[score_CL=1.59332;score_E=139.75;score_B=127.246;score_UC=1.59332]
7	142652201	142652202	3	9.5046	-	[score_CL=9.5046;score_E=112.228;score_B=115.955;score_UC=9.5046]
7	142652200	142652201	3	2.55041	-	[score_CL=2.55041;score_E=120.637;score_B=109.427;score_UC=2.55041]
7	142652166	142652167	3	13.2417	-	[score_CL=13.2417;score_E=111.241;score_B=124.323;score_UC=13.2417]
7	142652042	142652043	3	10.3364	-	[score_CL=10.3364;score_E=62.9875;score_B=67.9809;score_UC=10.3364]
7	142652041	142652042	3	5.40734	-	[score_CL=5.40734;score_E=71.3529;score_B=63.0452;score_UC=5.40734]
7	142652040	142652041	3	2.7086	-	[score_CL=2.7086;score_E=65.5584;score_B=54.6456;score_UC=2.7086]
7	142651399	142651400	3	2.81356	-	[score_CL=2.81356;score_E=35.5694;score_B=27.3632;score_UC=2.81356]
7	142651398	142651399	3	5.38547	-	[score_CL=5.38547;score_E=34.1875;score_B=29.8124;score_UC=5.38547]
7	142651397	142651398	3	2.81356	-	[score_CL=2.81356;score_E=35.1277;score_B=26.964;score_UC=2.81356]
7	142377117	142377118	3	0.0657205	-	[score_CL=0.0657205;score_E=24.3753;score_B=23.5299;score_UC=0.0657205]
7	142377116	142377117	3	10.0626	-	[score_CL=10.0626;score_E=23.5739;score_B=33.5165;score_UC=10.0626]
7	142377109	142377110	3	6.10826	-	[score_CL=6.10826;score_E=24.9567;score_B=29.1062;score_UC=6.10826]
7	142377108	142377109	3	6.05139	-	[score_CL=6.05139;score_E=24.9578;score_B=29.2337;score_UC=6.05139]
7	142377106	142377107	3	4.18451	-	[score_CL=4.18451;score_E=30.8995;score_B=27.2055;score_UC=4.18451]
7	142377105	142377106	3	6.68836	-	[score_CL=6.68836;score_E=29.9319;score_B=29.7304;score_UC=6.68836]
7	142377104	142377105	3	4.01746	-	[score_CL=4.01746;score_E=30.1025;score_B=27.0251;score_UC=4.01746]
7	142377103	142377104	3	3.61455	-	[score_CL=3.61455;score_E=29.868;score_B=23.9167;score_UC=3.61455]
7	142376685	142376686	3	8.18005	-	[score_CL=8.18005;score_E=55.0446;score_B=55.2774;score_UC=8.18005]
7	142376684	142376685	3	6.68293	-	[score_CL=6.68293;score_E=57.5957;score_B=54.0358;score_UC=6.68293]
7	142376503	142376504	3	3.29956	-	[score_CL=3.29956;score_E=312.585;score_B=308.269;score_UC=3.29956]
7	142376497	142376498	3	9.64688	-	[score_CL=9.64688;score_E=351.764;score_B=361.411;score_UC=9.64688]
7	142376496	142376497	3	69.8078	-	[score_CL=69.8078;score_E=343.977;score_B=413.784;score_UC=69.8078]
7	142376486	142376487	3	0.0612715	-	[score_CL=0.0612715;score_E=382.165;score_B=366.655;score_UC=0.0612715]
7	142376485	142376486	3	13.1527	-	[score_CL=13.1527;score_E=388.513;score_B=401.666;score_UC=13.1527]
7	142376484	142376485	3	36.1368	-	[score_CL=36.1368;score_E=403.792;score_B=439.929;score_UC=36.1368]
7	142376483	142376484	3	94.1864	-	[score_CL=94.1864;score_E=412.685;score_B=506.871;score_UC=94.1864]
7	142376482	142376483	3	32.0071	-	[score_CL=32.0071;score_E=415.471;score_B=447.478;score_UC=32.0071]
7	142376481	142376482	3	29.458	-	[score_CL=29.458;score_E=418.221;score_B=447.679;score_UC=29.458]
7	142376480	142376481	3	137.358	-	[score_CL=137.358;score_E=420.933;score_B=558.291;score_UC=137.358]
7	142376479	142376480	3	54.1927	-	[score_CL=54.1927;score_E=423.603;score_B=477.796;score_UC=54.1927]
7	142376478	142376479	3	103.773	-	[score_CL=103.773;score_E=426.231;score_B=530.004;score_UC=103.773]
7	142376477	142376478	3	61.3697	-	[score_CL=61.3697;score_E=408.297;score_B=469.666;score_UC=61.3697]
7	142376470	142376471	3	4.63074	-	[score_CL=4.63074;score_E=426.178;score_B=430.806;score_UC=4.63074]
7	142376469	142376470	3	35.4439	-	[score_CL=35.4439;score_E=424.348;score_B=459.792;score_UC=35.4439]
7	142376468	142376469	3	11.9241	-	[score_CL=11.9241;score_E=449.587;score_B=461.511;score_UC=11.9241]
7	142376467	142376468	3	34.5805	-	[score_CL=34.5805;score_E=444.276;score_B=478.856;score_UC=34.5805]
7	142376466	142376467	3	90.3611	-	[score_CL=90.3611;score_E=453.49;score_B=543.851;score_UC=90.3611]
7	142376465	142376466	3	71.9915	-	[score_CL=71.9915;score_E=455.327;score_B=527.319;score_UC=71.9915]
7	142376464	142376465	3	94.3104	-	[score_CL=94.3104;score_E=457.086;score_B=551.396;score_UC=94.3104]
7	142376463	142376464	3	53.0403	-	[score_CL=53.0403;score_E=458.763;score_B=511.803;score_UC=53.0403]
7	142376462	142376463	3	84.4329	-	[score_CL=84.4329;score_E=460.356;score_B=544.789;score_UC=84.4329]
7	142376461	142376462	3	81.9788	-	[score_CL=81.9788;score_E=461.862;score_B=543.841;score_UC=81.9788]
7	142376460	142376461	3	90.3192	-	[score_CL=90.3192;score_E=463.197;score_B=553.516;score_UC=90.3192]
7	142376459	142376460	3	22.9732	-	[score_CL=22.9732;score_E=444.083;score_B=467.056;score_UC=22.9732]
7	142376403	142376404	3	18.2799	-	[score_CL=18.2799;score_E=360.102;score_B=378.375;score_UC=18.2799]
7	142376402	142376403	3	23.5576	-	[score_CL=23.5576;score_E=370.835;score_B=394.281;score_UC=23.5576]
7	142376401	142376402	3	16.5887	-	[score_CL=16.5887;score_E=352.212;score_B=368.79;score_UC=16.5887]
7	142376384	142376385	3	14.0503	-	[score_CL=14.0503;score_E=299.316;score_B=313.367;score_UC=14.0503]
7	142376383	142376384	3	44.8322	-	[score_CL=44.8322;score_E=310.398;score_B=355.23;score_UC=44.8322]
7	142376382	142376383	3	94.2688	-	[score_CL=94.2688;score_E=312.1;score_B=406.368;score_UC=94.2688]
7	142376381	142376382	3	20.838	-	[score_CL=20.838;score_E=289.23;score_B=310.068;score_UC=20.838]
7	142376236	142376237	3	28.4425	-	[score_CL=28.4425;score_E=207.463;score_B=235.905;score_UC=28.4425]
7	142376235	142376236	3	14.0816	-	[score_CL=14.0816;score_E=211.885;score_B=225.966;score_UC=14.0816]
7	142376227	142376228	3	0.858845	-	[score_CL=0.858845;score_E=186.529;score_B=177.633;score_UC=0.858845]
7	142376087	142376088	3	1.50155	-	[score_CL=1.50155;score_E=246.25;score_B=233.154;score_UC=1.50155]
7	142376086	142376087	3	14.8177	-	[score_CL=14.8177;score_E=237.011;score_B=249.13;score_UC=14.8177]
7	142376085	142376086	3	5.60182	-	[score_CL=5.60182;score_E=247.035;score_B=241.901;score_UC=5.60182]
7	142376074	142376075	3	2.12487	-	[score_CL=2.12487;score_E=252.808;score_B=246.217;score_UC=2.12487]
7	142376072	142376073	3	7.31844	-	[score_CL=7.31844;score_E=271.721;score_B=269.998;score_UC=7.31844]
7	142376071	142376072	3	14.9911	-	[score_CL=14.9911;score_E=267.395;score_B=279.514;score_UC=14.9911]
7	142376070	142376071	3	1.37126	-	[score_CL=1.37126;score_E=278.811;score_B=265.785;score_UC=1.37126]
7	142376068	142376069	3	45.0797	-	[score_CL=45.0797;score_E=284.72;score_B=329.8;score_UC=45.0797]
7	142376067	142376068	3	40.7271	-	[score_CL=40.7271;score_E=285.159;score_B=325.886;score_UC=40.7271]
7	142376062	142376063	3	36.5686	-	[score_CL=36.5686;score_E=295.863;score_B=332.431;score_UC=36.5686]
7	142376061	142376062	3	33.4746	-	[score_CL=33.4746;score_E=316.583;score_B=350.057;score_UC=33.4746]
7	142376060	142376061	3	48.0329	-	[score_CL=48.0329;score_E=318.36;score_B=366.393;score_UC=48.0329]
7	142376059	142376060	3	28.9697	-	[score_CL=28.9697;score_E=299.739;score_B=328.709;score_UC=28.9697]
7	142376057	142376058	3	1.39825	-	[score_CL=1.39825;score_E=303.597;score_B=290.556;score_UC=1.39825]
7	142376056	142376057	3	16.2138	-	[score_CL=16.2138;score_E=287.222;score_B=303.411;score_UC=16.2138]
7	142376049	142376050	3	1.30066	-	[score_CL=1.30066;score_E=305.672;score_B=292.2;score_UC=1.30066]
7	142376048	142376049	3	4.53335	-	[score_CL=4.53335;score_E=301.469;score_B=297.046;score_UC=4.53335]
7	142376047	142376048	3	0.503813	-	[score_CL=0.503813;score_E=329.958;score_B=314.573;score_UC=0.503813]
7	142376046	142376047	3	20.9502	-	[score_CL=20.9502;score_E=323.26;score_B=344.203;score_UC=20.9502]
7	142376045	142376046	3	21.5879	-	[score_CL=21.5879;score_E=343.148;score_B=364.728;score_UC=21.5879]
7	142376044	142376045	3	23.5486	-	[score_CL=23.5486;score_E=344.806;score_B=368.355;score_UC=23.5486]
7	142376043	142376044	3	69.313	-	[score_CL=69.313;score_E=346.268;score_B=415.581;score_UC=69.313]
7	142376042	142376043	3	22.455	-	[score_CL=22.455;score_E=327.406;score_B=349.861;score_UC=22.455]
7	142376039	142376040	3	6.11231	-	[score_CL=6.11231;score_E=333.085;score_B=339.2;score_UC=6.11231]
7	142376038	142376039	3	40.8355	-	[score_CL=40.8355;score_E=320.103;score_B=360.938;score_UC=40.8355]
7	142376032	142376033	3	13.3797	-	[score_CL=13.3797;score_E=322.101;score_B=335.396;score_UC=13.3797]
7	142376029	142376030	3	0.075546	-	[score_CL=0.075546;score_E=346.386;score_B=336.755;score_UC=0.075546]
7	142376028	142376029	3	21.7577	-	[score_CL=21.7577;score_E=337.241;score_B=358.99;score_UC=21.7577]
7	142376027	142376028	3	9.4318	-	[score_CL=9.4318;score_E=347.987;score_B=352.538;score_UC=9.4318]
7	142376025	142376026	3	17.1571	-	[score_CL=17.1571;score_E=336.267;score_B=353.129;score_UC=17.1571]
7	142376024	142376025	3	5.1177	-	[score_CL=5.1177;score_E=349.67;score_B=343.569;score_UC=5.1177]
7	142376008	142376009	3	10.8689	-	[score_CL=10.8689;score_E=365.234;score_B=370.875;score_UC=10.8689]
7	142376007	142376008	3	19.3476	-	[score_CL=19.3476;score_E=362.402;score_B=380.197;score_UC=19.3476]
7	142376006	142376007	3	4.69192	-	[score_CL=4.69192;score_E=366.452;score_B=360.97;score_UC=4.69192]
7	142262944	142262945	3	12.6028	-	[score_CL=12.6028;score_E=43.6162;score_B=54.3698;score_UC=12.6028]
7	142262943	142262944	3	14.4706	-	[score_CL=14.4706;score_E=43.8279;score_B=57.7896;score_UC=14.4706]
7	142262942	142262943	3	7.63084	-	[score_CL=7.63084;score_E=50.0129;score_B=47.7453;score_UC=7.63084]
7	142262941	142262942	3	8.35606	-	[score_CL=8.35606;score_E=49.4126;score_B=50.7301;score_UC=8.35606]
7	142262940	142262941	3	16.8161	-	[score_CL=16.8161;score_E=44.6827;score_B=60.4583;score_UC=16.8161]
7	142262939	142262940	3	9.49356	-	[score_CL=9.49356;score_E=44.6537;score_B=50.5164;score_UC=9.49356]
7	142262927	142262928	3	7.3862	-	[score_CL=7.3862;score_E=34.3546;score_B=41.6959;score_UC=7.3862]
7	142262926	142262927	3	17.4074	-	[score_CL=17.4074;score_E=34.2884;score_B=51.6865;score_UC=17.4074]
7	142124161	142124162	3	1.5805	-	[score_CL=1.5805;score_E=33.6586;score_B=26.0995;score_UC=1.5805]
7	142094002	142094003	3	3.47089	-	[score_CL=3.47089;score_E=23.618;score_B=26.4159;score_UC=3.47089]
7	142094001	142094002	3	8.51041	-	[score_CL=8.51041;score_E=23.5766;score_B=32.0863;score_UC=8.51041]
7	142094000	142094001	3	18.5855	-	[score_CL=18.5855;score_E=23.5759;score_B=42.1614;score_UC=18.5855]
7	142093999	142094000	3	7.18099	-	[score_CL=7.18099;score_E=23.5765;score_B=30.7576;score_UC=7.18099]
7	142082569	142082570	3	6.37459	-	[score_CL=6.37459;score_E=9.39114;score_B=15.7648;score_UC=6.37459]
7	142082568	142082569	3	9.39125	-	[score_CL=11.4363;score_E=9.39125;score_B=20.8276;score_UC=9.39125]
7	142082567	142082568	3	9.39127	-	[score_CL=10.7032;score_E=9.39127;score_B=20.0945;score_UC=9.39127]
7	142082502	142082503	3	3.45722	-	[score_CL=3.45722;score_E=28.5477;score_B=31.69;score_UC=3.45722]
7	142082501	142082502	3	14.0572	-	[score_CL=14.0572;score_E=28.2483;score_B=42.2686;score_UC=14.0572]
7	142082461	142082462	3	8.325	-	[score_CL=8.325;score_E=31.7137;score_B=37.581;score_UC=8.325]
7	142082401	142082402	3	0.0853973	-	[score_CL=0.0853973;score_E=41.8498;score_B=31.7142;score_UC=0.0853973]
7	142082383	142082384	3	4.97016	-	[score_CL=4.97016;score_E=49.325;score_B=43.2458;score_UC=4.97016]
7	142082382	142082383	3	4.81164	-	[score_CL=4.81164;score_E=49.3072;score_B=43.1351;score_UC=4.81164]
7	142082168	142082169	3	26.2802	-	[score_CL=26.2802;score_E=67.674;score_B=93.9543;score_UC=26.2802]
7	142082167	142082168	3	26.7286	-	[score_CL=26.7286;score_E=72.2889;score_B=99.0175;score_UC=26.7286]
7	142082166	142082167	3	5.60994	-	[score_CL=5.60994;score_E=67.4875;score_B=70.1277;score_UC=5.60994]
7	142082092	142082093	3	3.45218	-	[score_CL=3.45218;score_E=110.118;score_B=106.102;score_UC=3.45218]
7	142082089	142082090	3	1.44688	-	[score_CL=1.44688;score_E=112.968;score_B=105.119;score_UC=1.44688]
7	142082087	142082088	3	16.6138	-	[score_CL=16.6138;score_E=135.289;score_B=151.902;score_UC=16.6138]
7	142082086	142082087	3	36.0353	-	[score_CL=36.0353;score_E=132.766;score_B=168.801;score_UC=36.0353]
7	142082084	142082085	3	0.0815817	-	[score_CL=0.0815817;score_E=139.616;score_B=140.349;score_UC=0.0815817]
7	142082083	142082084	3	40.1664	-	[score_CL=40.1664;score_E=120.376;score_B=160.542;score_UC=40.1664]
7	142082082	142082083	3	1.30828	-	[score_CL=1.30828;score_E=158.606;score_B=160.153;score_UC=1.30828]
7	142082081	142082082	3	29.1024	-	[score_CL=29.1024;score_E=141.668;score_B=170.771;score_UC=29.1024]
7	142082080	142082081	3	86.6151	-	[score_CL=86.6151;score_E=160.053;score_B=246.668;score_UC=86.6151]
7	142082079	142082080	3	36.5537	-	[score_CL=36.5537;score_E=160.731;score_B=197.284;score_UC=36.5537]
7	142082078	142082079	3	51.4986	-	[score_CL=51.4986;score_E=161.377;score_B=212.875;score_UC=51.4986]
7	142082077	142082078	3	108.959	-	[score_CL=108.959;score_E=161.771;score_B=270.73;score_UC=108.959]
7	142082076	142082077	3	21.931	-	[score_CL=21.931;score_E=162.568;score_B=184.499;score_UC=21.931]
7	142082075	142082076	3	47.0489	-	[score_CL=47.0489;score_E=163.047;score_B=210.096;score_UC=47.0489]
7	142082074	142082075	3	67.3094	-	[score_CL=67.3094;score_E=163.619;score_B=230.928;score_UC=67.3094]
7	142082073	142082074	3	28.2358	-	[score_CL=28.2358;score_E=163.232;score_B=191.468;score_UC=28.2358]
7	142082072	142082073	3	20.2156	-	[score_CL=20.2156;score_E=164.521;score_B=184.737;score_UC=20.2156]
7	142082071	142082072	3	63.9859	-	[score_CL=63.9859;score_E=147.515;score_B=211.5;score_UC=63.9859]
7	142082070	142082071	3	3.40385	-	[score_CL=3.40385;score_E=163.01;score_B=166.446;score_UC=3.40385]
7	142082069	142082070	3	16.2722	-	[score_CL=16.2722;score_E=149.795;score_B=166.067;score_UC=16.2722]
7	142082068	142082069	3	32.6177	-	[score_CL=32.6177;score_E=150.237;score_B=182.855;score_UC=32.6177]
7	142082067	142082068	3	7.90617	-	[score_CL=7.90617;score_E=166.084;score_B=173.991;score_UC=7.90617]
7	142082066	142082067	3	70.4661	-	[score_CL=70.4661;score_E=145.822;score_B=216.288;score_UC=70.4661]
7	142082065	142082066	3	11.3874	-	[score_CL=11.3874;score_E=153.898;score_B=165.285;score_UC=11.3874]
7	142082064	142082065	3	7.99813	-	[score_CL=7.99813;score_E=158.757;score_B=166.754;score_UC=7.99813]
7	142082063	142082064	3	41.1113	-	[score_CL=41.1113;score_E=146.366;score_B=187.477;score_UC=41.1113]
7	142082062	142082063	3	11.5319	-	[score_CL=11.5319;score_E=146.69;score_B=158.222;score_UC=11.5319]
7	142082060	142082061	3	38.336	-	[score_CL=38.336;score_E=147.348;score_B=185.684;score_UC=38.336]
7	142082059	142082060	3	20.8541	-	[score_CL=20.8541;score_E=149.839;score_B=170.693;score_UC=20.8541]
7	142082058	142082059	3	3.96248	-	[score_CL=3.96248;score_E=166.182;score_B=170.162;score_UC=3.96248]
7	142082057	142082058	3	39.8085	-	[score_CL=39.8085;score_E=150.775;score_B=190.583;score_UC=39.8085]
7	142082056	142082057	3	33.7759	-	[score_CL=33.7759;score_E=165.77;score_B=199.546;score_UC=33.7759]
7	142082055	142082056	3	35.6554	-	[score_CL=35.6554;score_E=165.48;score_B=201.135;score_UC=35.6554]
7	142082054	142082055	3	91.6995	-	[score_CL=91.6995;score_E=165.147;score_B=256.846;score_UC=91.6995]
7	142082053	142082054	3	41.8368	-	[score_CL=41.8368;score_E=164.772;score_B=206.609;score_UC=41.8368]
7	142082052	142082053	3	44.0157	-	[score_CL=44.0157;score_E=164.344;score_B=208.36;score_UC=44.0157]
7	142082051	142082052	3	24.9872	-	[score_CL=24.9872;score_E=144.385;score_B=169.372;score_UC=24.9872]
7	142082050	142082051	3	0.555156	-	[score_CL=0.555156;score_E=152.535;score_B=142.514;score_UC=0.555156]
7	142082049	142082050	3	5.25501	-	[score_CL=5.25501;score_E=124.134;score_B=122.688;score_UC=5.25501]
7	142081729	142081730	3	1.92723	-	[score_CL=1.92723;score_E=70.9233;score_B=58.5522;score_UC=1.92723]
7	142081728	142081729	3	9.22298	-	[score_CL=9.22298;score_E=74.7335;score_B=74.7858;score_UC=9.22298]
7	142081727	142081728	3	14.3351	-	[score_CL=14.3351;score_E=88.0431;score_B=102.378;score_UC=14.3351]
7	142081726	142081727	3	49.4266	-	[score_CL=49.4266;score_E=93.121;score_B=142.548;score_UC=49.4266]
7	142081725	142081726	3	48.5153	-	[score_CL=48.5153;score_E=96.7182;score_B=145.233;score_UC=48.5153]
7	142081724	142081725	3	19.592	-	[score_CL=19.592;score_E=97.681;score_B=117.273;score_UC=19.592]
7	142081723	142081724	3	21.7638	-	[score_CL=21.7638;score_E=94.3218;score_B=115.754;score_UC=21.7638]
7	142081722	142081723	3	17.5383	-	[score_CL=17.5383;score_E=84.0138;score_B=99.9344;score_UC=17.5383]
7	142081721	142081722	3	6.7948	-	[score_CL=6.7948;score_E=76.1924;score_B=72.99;score_UC=6.7948]
7	142081717	142081718	3	2.00571	-	[score_CL=2.00571;score_E=78.0926;score_B=69.1365;score_UC=2.00571]
7	142081716	142081717	3	20.439	-	[score_CL=20.439;score_E=69.6869;score_B=89.9974;score_UC=20.439]
7	142081715	142081716	3	10.0643	-	[score_CL=10.0643;score_E=76.3445;score_B=81.5698;score_UC=10.0643]
7	142081451	142081452	3	2.19224	-	[score_CL=2.19224;score_E=67.1418;score_B=60.6797;score_UC=2.19224]
7	142081441	142081442	3	1.63986	-	[score_CL=1.63986;score_E=75.974;score_B=64.474;score_UC=1.63986]
7	142081440	142081441	3	1.85863	-	[score_CL=1.85863;score_E=95.781;score_B=86.9182;score_UC=1.85863]
7	142081439	142081440	3	23.7232	-	[score_CL=23.7232;score_E=74.6545;score_B=98.3777;score_UC=23.7232]
7	142081348	142081349	3	4.82958	-	[score_CL=4.82958;score_E=195.555;score_B=200.393;score_UC=4.82958]
7	142081347	142081348	3	57.0126	-	[score_CL=57.0126;score_E=202.608;score_B=259.62;score_UC=57.0126]
7	142081346	142081347	3	29.875	-	[score_CL=29.875;score_E=198.715;score_B=228.59;score_UC=29.875]
7	142081332	142081333	3	12.2129	-	[score_CL=12.2129;score_E=213.781;score_B=225.735;score_UC=12.2129]
7	142081327	142081328	3	13.4465	-	[score_CL=13.4465;score_E=228.927;score_B=241.948;score_UC=13.4465]
7	142081326	142081327	3	1.71625	-	[score_CL=1.71625;score_E=267.17;score_B=269.051;score_UC=1.71625]
7	142081325	142081326	3	58.0207	-	[score_CL=58.0207;score_E=254.874;score_B=312.895;score_UC=58.0207]
7	142081324	142081325	3	45.1288	-	[score_CL=45.1288;score_E=264.643;score_B=309.772;score_UC=45.1288]
7	142081323	142081324	3	10.2162	-	[score_CL=10.2162;score_E=257.164;score_B=267.381;score_UC=10.2162]
7	142081312	142081313	3	45.9273	-	[score_CL=45.9273;score_E=268.15;score_B=314.077;score_UC=45.9273]
7	142081283	142081284	3	10.2841	-	[score_CL=10.2841;score_E=345.295;score_B=355.579;score_UC=10.2841]
7	142081282	142081283	3	51.3676	-	[score_CL=51.3676;score_E=356.22;score_B=407.588;score_UC=51.3676]
7	142081281	142081282	3	262.427	-	[score_CL=262.427;score_E=365.681;score_B=628.108;score_UC=262.427]
7	142081280	142081281	3	216.78	-	[score_CL=216.78;score_E=366.08;score_B=582.86;score_UC=216.78]
7	142081279	142081280	3	67.5279	-	[score_CL=67.5279;score_E=366.356;score_B=433.884;score_UC=67.5279]
7	142081278	142081279	3	49.8645	-	[score_CL=49.8645;score_E=345.985;score_B=395.849;score_UC=49.8645]
7	142081275	142081276	3	3.40316	-	[score_CL=3.40316;score_E=326.45;score_B=322.338;score_UC=3.40316]
7	142081273	142081274	3	41.6501	-	[score_CL=41.6501;score_E=346.122;score_B=387.772;score_UC=41.6501]
7	142081272	142081273	3	86.8101	-	[score_CL=86.8101;score_E=364.727;score_B=451.537;score_UC=86.8101]
7	142081271	142081272	3	91.0511	-	[score_CL=91.0511;score_E=351.803;score_B=442.855;score_UC=91.0511]
7	142081270	142081271	3	8.34312	-	[score_CL=8.34312;score_E=363.027;score_B=371.371;score_UC=8.34312]
7	142081269	142081270	3	22.9447	-	[score_CL=22.9447;score_E=351.229;score_B=374.173;score_UC=22.9447]
7	142081268	142081269	3	29.6294	-	[score_CL=29.6294;score_E=360.96;score_B=390.589;score_UC=29.6294]
7	142081267	142081268	3	44.1368	-	[score_CL=44.1368;score_E=359.675;score_B=403.812;score_UC=44.1368]
7	142081266	142081267	3	23.3097	-	[score_CL=23.3097;score_E=358.365;score_B=381.674;score_UC=23.3097]
7	142081265	142081266	3	29.7494	-	[score_CL=29.7494;score_E=350.408;score_B=380.157;score_UC=29.7494]
7	142081264	142081265	3	14.0722	-	[score_CL=14.0722;score_E=334.746;score_B=348.818;score_UC=14.0722]
7	142081261	142081262	3	15.2752	-	[score_CL=15.2752;score_E=312.018;score_B=327.202;score_UC=15.2752]
7	142081260	142081261	3	1.85815	-	[score_CL=1.85815;score_E=346.729;score_B=348.732;score_UC=1.85815]
7	142081259	142081260	3	44.2483	-	[score_CL=44.2483;score_E=307.814;score_B=352.063;score_UC=44.2483]
7	142081255	142081256	3	3.1258	-	[score_CL=3.1258;score_E=316.771;score_B=319.707;score_UC=3.1258]
7	142081254	142081255	3	32.7641	-	[score_CL=32.7641;score_E=317.119;score_B=349.883;score_UC=32.7641]
7	142081253	142081254	3	22.0091	-	[score_CL=22.0091;score_E=310.165;score_B=332.175;score_UC=22.0091]
7	142080968	142080969	3	5.00106	-	[score_CL=5.00106;score_E=82.8512;score_B=77.5773;score_UC=5.00106]
7	142080967	142080968	3	4.11342	-	[score_CL=4.11342;score_E=89.5836;score_B=77.174;score_UC=4.11342]
7	142080966	142080967	3	4.26925	-	[score_CL=4.26925;score_E=94.3258;score_B=82.0915;score_UC=4.26925]
7	142080965	142080966	3	10.1112	-	[score_CL=10.1112;score_E=102.588;score_B=112.699;score_UC=10.1112]
7	142080964	142080965	3	45.4833	-	[score_CL=45.4833;score_E=87.867;score_B=133.35;score_UC=45.4833]
7	142080961	142080962	3	10.2423	-	[score_CL=10.2423;score_E=97.6684;score_B=104.952;score_UC=10.2423]
7	142080960	142080961	3	23.7206	-	[score_CL=23.7206;score_E=95.3298;score_B=118.926;score_UC=23.7206]
7	142080959	142080960	3	8.10287	-	[score_CL=8.10287;score_E=96.0218;score_B=100.414;score_UC=8.10287]
7	142080947	142080948	3	1.98726	-	[score_CL=1.98726;score_E=94.8377;score_B=86.0587;score_UC=1.98726]
7	142080946	142080947	3	20.6574	-	[score_CL=20.6574;score_E=96.7344;score_B=117.392;score_UC=20.6574]
7	142080945	142080946	3	31.9792	-	[score_CL=31.9792;score_E=99.4697;score_B=131.449;score_UC=31.9792]
7	142080944	142080945	3	6.59995	-	[score_CL=6.59995;score_E=98.1485;score_B=103.12;score_UC=6.59995]
7	142080943	142080944	3	5.16978	-	[score_CL=5.16978;score_E=90.2672;score_B=78.9889;score_UC=5.16978]
7	142080942	142080943	3	8.74858	-	[score_CL=8.74858;score_E=98.8316;score_B=104.917;score_UC=8.74858]
7	142080941	142080942	3	30.1145	-	[score_CL=30.1145;score_E=90.5476;score_B=120.662;score_UC=30.1145]
7	142080940	142080941	3	8.93301	-	[score_CL=8.93301;score_E=94.5531;score_B=103.125;score_UC=8.93301]
7	142080939	142080940	3	2.65189	-	[score_CL=2.65189;score_E=89.2445;score_B=73.6392;score_UC=2.65189]
7	142080938	142080939	3	3.14198	-	[score_CL=3.14198;score_E=82.4888;score_B=69.3032;score_UC=3.14198]
7	142080937	142080938	3	4.76962	-	[score_CL=4.76962;score_E=77.9755;score_B=70.5985;score_UC=4.76962]
7	142080936	142080937	3	2.59962	-	[score_CL=2.59962;score_E=79.6785;score_B=68.0444;score_UC=2.59962]
7	142080921	142080922	3	12.6949	-	[score_CL=12.6949;score_E=87.7264;score_B=100.154;score_UC=12.6949]
7	142080920	142080921	3	25.3631	-	[score_CL=25.3631;score_E=79.628;score_B=104.991;score_UC=25.3631]
7	142080574	142080575	3	7.1764	-	[score_CL=7.1764;score_E=92.8465;score_B=93.5708;score_UC=7.1764]
7	142080573	142080574	3	1.99549	-	[score_CL=1.99549;score_E=105.518;score_B=88.7825;score_UC=1.99549]
7	142080572	142080573	3	2.46954	-	[score_CL=2.46954;score_E=96.5382;score_B=84.2097;score_UC=2.46954]
7	142080571	142080572	3	2.31322	-	[score_CL=2.31322;score_E=98.6835;score_B=84.191;score_UC=2.31322]
7	142080570	142080571	3	2.52912	-	[score_CL=2.52912;score_E=94.1684;score_B=83.9828;score_UC=2.52912]
7	142080569	142080570	3	0.276834	-	[score_CL=0.276834;score_E=99.6682;score_B=81.5468;score_UC=0.276834]
7	142080568	142080569	3	0.33905	-	[score_CL=0.33905;score_E=93.758;score_B=79.716;score_UC=0.33905]
7	142080557	142080558	3	2.01197	-	[score_CL=2.01197;score_E=87.5582;score_B=80.5897;score_UC=2.01197]
7	142080555	142080556	3	9.42517	-	[score_CL=9.42517;score_E=107.602;score_B=117.024;score_UC=9.42517]
7	142080554	142080555	3	33.2757	-	[score_CL=33.2757;score_E=105.456;score_B=138.732;score_UC=33.2757]
7	142080553	142080554	3	9.30121	-	[score_CL=9.30121;score_E=105.722;score_B=115.022;score_UC=9.30121]
7	142080547	142080548	3	7.99829	-	[score_CL=7.99829;score_E=105.531;score_B=113.53;score_UC=7.99829]
7	142080546	142080547	3	41.6056	-	[score_CL=41.6056;score_E=113.265;score_B=154.87;score_UC=41.6056]
7	142080545	142080546	3	55.0466	-	[score_CL=55.0466;score_E=123.169;score_B=178.216;score_UC=55.0466]
7	142080544	142080545	3	19.902	-	[score_CL=19.902;score_E=123.945;score_B=143.847;score_UC=19.902]
7	142080543	142080544	3	32.0711	-	[score_CL=32.0711;score_E=116.803;score_B=148.874;score_UC=32.0711]
7	142080542	142080543	3	14.0691	-	[score_CL=14.0691;score_E=102.889;score_B=116.958;score_UC=14.0691]
7	142080460	142080461	3	8.75045	-	[score_CL=8.75045;score_E=73.5566;score_B=74.8371;score_UC=8.75045]
7	142080459	142080460	3	7.0589	-	[score_CL=7.0589;score_E=75.4883;score_B=73.2483;score_UC=7.0589]
7	142080392	142080393	3	3.63056	-	[score_CL=3.63056;score_E=115.042;score_B=106.282;score_UC=3.63056]
7	142080391	142080392	3	17.6177	-	[score_CL=17.6177;score_E=103.665;score_B=120.451;score_UC=17.6177]
7	142080390	142080391	3	3.54138	-	[score_CL=3.54138;score_E=115.746;score_B=107.395;score_UC=3.54138]
7	142080388	142080389	3	2.37039	-	[score_CL=2.37039;score_E=98.2495;score_B=92.1192;score_UC=2.37039]
7	142080376	142080377	3	2.76482	-	[score_CL=2.76482;score_E=111.843;score_B=101.239;score_UC=2.76482]
7	142080375	142080376	3	4.5916	-	[score_CL=4.5916;score_E=108.235;score_B=103.535;score_UC=4.5916]
7	142080370	142080371	3	17.0954	-	[score_CL=17.0954;score_E=114.306;score_B=131.067;score_UC=17.0954]
7	142080369	142080370	3	6.96627	-	[score_CL=6.96627;score_E=125.068;score_B=122.575;score_UC=6.96627]
7	142080295	142080296	3	14.4304	-	[score_CL=14.4304;score_E=130.193;score_B=144.624;score_UC=14.4304]
7	142080294	142080295	3	35.8129	-	[score_CL=35.8129;score_E=125.909;score_B=161.722;score_UC=35.8129]
7	142080293	142080294	3	1.81384	-	[score_CL=1.81384;score_E=128.755;score_B=130.715;score_UC=1.81384]
7	142080278	142080279	3	3.16985	-	[score_CL=3.16985;score_E=109.841;score_B=105.249;score_UC=3.16985]
7	142080272	142080273	3	1.49868	-	[score_CL=1.49868;score_E=109.938;score_B=102.183;score_UC=1.49868]
7	142080260	142080261	3	9.15786	-	[score_CL=9.15786;score_E=113.38;score_B=117.452;score_UC=9.15786]
7	142080259	142080260	3	3.3727	-	[score_CL=3.3727;score_E=126.32;score_B=112.196;score_UC=3.3727]
7	142080258	142080259	3	3.64875	-	[score_CL=3.64875;score_E=114.198;score_B=106.58;score_UC=3.64875]
7	142080254	142080255	3	10.6095	-	[score_CL=10.6095;score_E=115.139;score_B=120.733;score_UC=10.6095]
7	142080253	142080254	3	5.2899	-	[score_CL=5.2899;score_E=123.593;score_B=115.431;score_UC=5.2899]
7	142080252	142080253	3	2.28684	-	[score_CL=2.28684;score_E=138.603;score_B=140.987;score_UC=2.28684]
7	142080251	142080252	3	71.7191	-	[score_CL=71.7191;score_E=132.63;score_B=204.349;score_UC=71.7191]
7	142080250	142080251	3	76.5334	-	[score_CL=76.5334;score_E=145.634;score_B=222.167;score_UC=76.5334]
7	142080249	142080250	3	16.7537	-	[score_CL=16.7537;score_E=145.266;score_B=162.02;score_UC=16.7537]
7	142080248	142080249	3	16.4288	-	[score_CL=16.4288;score_E=127.107;score_B=142.431;score_UC=16.4288]
7	142080247	142080248	3	0.304221	-	[score_CL=0.304221;score_E=136.151;score_B=117.573;score_UC=0.304221]
7	142080246	142080247	3	3.06491	-	[score_CL=3.06491;score_E=110.535;score_B=104.693;score_UC=3.06491]
7	142080244	142080245	3	3.37304	-	[score_CL=3.37304;score_E=122.939;score_B=113.206;score_UC=3.37304]
7	142080243	142080244	3	11.3325	-	[score_CL=11.3325;score_E=112.663;score_B=121.039;score_UC=11.3325]
7	142080109	142080110	3	2.25451	-	[score_CL=2.25451;score_E=67.7016;score_B=61.0169;score_UC=2.25451]
7	142080104	142080105	3	8.93139	-	[score_CL=8.93139;score_E=67.2925;score_B=73.6582;score_UC=8.93139]
7	142080079	142080080	3	0.12369	-	[score_CL=0.12369;score_E=66.4427;score_B=55.5969;score_UC=0.12369]
7	142079985	142079986	3	0.269089	-	[score_CL=0.269089;score_E=64.6687;score_B=49.2687;score_UC=0.269089]
7	142079984	142079985	3	8.90646	-	[score_CL=8.90646;score_E=57.9795;score_B=58.9204;score_UC=8.90646]
7	142079983	142079984	3	6.35089	-	[score_CL=6.35089;score_E=59.7282;score_B=56.0909;score_UC=6.35089]
7	142079642	142079643	3	3.11626	-	[score_CL=3.11626;score_E=44.7221;score_B=38.7133;score_UC=3.11626]
7	142079641	142079642	3	0.890766	-	[score_CL=0.890766;score_E=50.7;score_B=36.5731;score_UC=0.890766]
7	142079616	142079617	3	5.13493	-	[score_CL=5.13493;score_E=54.2121;score_B=48.1582;score_UC=5.13493]
7	142079615	142079616	3	7.98629	-	[score_CL=7.98629;score_E=52.3072;score_B=51.0941;score_UC=7.98629]
7	142079614	142079615	3	1.44525	-	[score_CL=1.44525;score_E=57.6315;score_B=44.0427;score_UC=1.44525]
7	142053297	142053298	3	8.85417	-	[score_CL=8.85417;score_E=39.4465;score_B=41.3211;score_UC=8.85417]
7	142053296	142053297	3	6.78758	-	[score_CL=6.78758;score_E=40.9441;score_B=39.2674;score_UC=6.78758]
7	142053295	142053296	3	0.676466	-	[score_CL=0.676466;score_E=44.0104;score_B=29.4695;score_UC=0.676466]
7	142049644	142049645	3	8.10036	-	[score_CL=8.10036;score_E=26.5565;score_B=32.8336;score_UC=8.10036]
7	142049643	142049644	3	1.34948	-	[score_CL=1.34948;score_E=27.5384;score_B=26.2363;score_UC=1.34948]
7	142036207	142036208	3	4.04942	-	[score_CL=4.04942;score_E=42.96;score_B=35.6392;score_UC=4.04942]
7	142036206	142036207	3	4.0534	-	[score_CL=4.0534;score_E=42.8484;score_B=35.5396;score_UC=4.0534]
7	142036193	142036194	3	1.27872	-	[score_CL=1.27872;score_E=36.4075;score_B=28.2623;score_UC=1.27872]
7	142036184	142036185	3	4.7545	-	[score_CL=4.7545;score_E=42.8572;score_B=36.1277;score_UC=4.7545]
7	142036183	142036184	3	6.60171	-	[score_CL=6.60171;score_E=44.8356;score_B=38.295;score_UC=6.60171]
7	142036182	142036183	3	4.7545	-	[score_CL=4.7545;score_E=42.5891;score_B=35.8581;score_UC=4.7545]
7	142027986	142027987	3	0.753354	-	[score_CL=0.753354;score_E=25.5054;score_B=18.2403;score_UC=0.753354]
7	142027985	142027986	3	1.01354	-	[score_CL=1.01354;score_E=25.2203;score_B=18.3736;score_UC=1.01354]
7	142025187	142025188	3	0.985686	-	[score_CL=0.985686;score_E=41.0134;score_B=30.0088;score_UC=0.985686]
7	142025186	142025187	3	0.720995	-	[score_CL=0.720995;score_E=42.6385;score_B=29.6829;score_UC=0.720995]
7	142015501	142015502	3	1.47164	-	[score_CL=1.47164;score_E=26.7336;score_B=20.8005;score_UC=1.47164]
7	142009188	142009189	3	1.02487	-	[score_CL=1.02487;score_E=67.1423;score_B=53.3529;score_UC=1.02487]
7	142009187	142009188	3	2.68683	-	[score_CL=2.68683;score_E=70.8971;score_B=58.4949;score_UC=2.68683]
7	142009186	142009187	3	5.89507	-	[score_CL=5.89507;score_E=71.7119;score_B=64.4978;score_UC=5.89507]
7	142009185	142009186	3	7.43662	-	[score_CL=7.43662;score_E=72.6238;score_B=66.8846;score_UC=7.43662]
7	142009184	142009185	3	5.29563	-	[score_CL=5.29563;score_E=69.6686;score_B=63.9646;score_UC=5.29563]
7	142008998	142008999	3	2.76382	-	[score_CL=2.76382;score_E=54.7342;score_B=44.0222;score_UC=2.76382]
7	142008997	142008998	3	5.55859	-	[score_CL=5.55859;score_E=49.444;score_B=46.8035;score_UC=5.55859]
7	142008990	142008991	3	1.55249	-	[score_CL=1.55249;score_E=51.2435;score_B=39.2245;score_UC=1.55249]
7	142008989	142008990	3	1.98452	-	[score_CL=1.98452;score_E=53.6911;score_B=39.9979;score_UC=1.98452]
7	142008988	142008989	3	2.27449	-	[score_CL=2.27449;score_E=49.6229;score_B=40.2103;score_UC=2.27449]
7	142008793	142008794	3	2.61839	-	[score_CL=2.61839;score_E=70.0708;score_B=62.9488;score_UC=2.61839]
7	142008792	142008793	3	0.964127	-	[score_CL=0.964127;score_E=76.3429;score_B=61.4973;score_UC=0.964127]
7	142008783	142008784	3	5.61119	-	[score_CL=5.61119;score_E=72.8188;score_B=70.7488;score_UC=5.61119]
7	142008782	142008783	3	2.25435	-	[score_CL=2.25435;score_E=79.2823;score_B=67.5656;score_UC=2.25435]
7	142008774	142008775	3	0.504319	-	[score_CL=0.504319;score_E=73.3392;score_B=62.4529;score_UC=0.504319]
7	142008673	142008674	3	7.10979	-	[score_CL=7.10979;score_E=59.1234;score_B=61.6003;score_UC=7.10979]
7	142008670	142008671	3	4.20618	-	[score_CL=4.20618;score_E=57.3631;score_B=54.8382;score_UC=4.20618]
7	141901478	141901479	3	0.217201	-	[score_CL=0.217201;score_E=31.2887;score_B=21.4557;score_UC=0.217201]
7	141901449	141901450	3	0.311618	-	[score_CL=0.311618;score_E=34.0223;score_B=23.9577;score_UC=0.311618]
7	141899732	141899733	3	5.34832	-	[score_CL=5.34832;score_E=36.9644;score_B=35.7451;score_UC=5.34832]
7	141899731	141899732	3	11.5767	-	[score_CL=11.5767;score_E=36.9124;score_B=43.9361;score_UC=11.5767]
7	141899730	141899731	3	7.20469	-	[score_CL=7.20469;score_E=37.3977;score_B=40.7075;score_UC=7.20469]
7	141899729	141899730	3	6.90775	-	[score_CL=6.90775;score_E=36.2115;score_B=34.1477;score_UC=6.90775]
7	141884393	141884394	3	13.4163	-	[score_CL=13.4163;score_E=40.8131;score_B=53.5939;score_UC=13.4163]
7	141884392	141884393	3	10.8652	-	[score_CL=10.8652;score_E=40.8412;score_B=51.1438;score_UC=10.8652]
7	141884254	141884255	3	3.64256	-	[score_CL=3.64256;score_E=48.7965;score_B=44.4664;score_UC=3.64256]
7	141884169	141884170	3	1.31523	-	[score_CL=1.31523;score_E=79.6355;score_B=70.0048;score_UC=1.31523]
7	141884168	141884169	3	0.514348	-	[score_CL=0.514348;score_E=83.7422;score_B=69.3913;score_UC=0.514348]
7	141884150	141884151	3	8.65321	-	[score_CL=8.65321;score_E=78.9529;score_B=84.9126;score_UC=8.65321]
7	141884142	141884143	3	1.1778	-	[score_CL=1.1778;score_E=87.1957;score_B=73.46;score_UC=1.1778]
7	141884141	141884142	3	6.16169	-	[score_CL=6.16169;score_E=93.3054;score_B=87.8342;score_UC=6.16169]
7	141884140	141884141	3	14.6777	-	[score_CL=14.6777;score_E=93.9923;score_B=101.959;score_UC=14.6777]
7	141884139	141884140	3	11.305	-	[score_CL=11.305;score_E=90.9388;score_B=97.1615;score_UC=11.305]
7	141883841	141883842	3	6.1547	-	[score_CL=6.1547;score_E=269.002;score_B=264.991;score_UC=6.1547]
7	141883840	141883841	3	16.9411	-	[score_CL=16.9411;score_E=279.227;score_B=296.149;score_UC=16.9411]
7	141883839	141883840	3	28.9347	-	[score_CL=28.9347;score_E=272.946;score_B=301.881;score_UC=28.9347]
7	141883838	141883839	3	2.69741	-	[score_CL=2.69741;score_E=284.283;score_B=280.397;score_UC=2.69741]
7	141883837	141883838	3	8.26709	-	[score_CL=8.26709;score_E=268.695;score_B=266.168;score_UC=8.26709]
7	141883836	141883837	3	11.091	-	[score_CL=11.091;score_E=274.745;score_B=275.212;score_UC=11.091]
7	141883835	141883836	3	11.0371	-	[score_CL=11.0371;score_E=287.599;score_B=290.818;score_UC=11.0371]
7	141883834	141883835	3	23.3782	-	[score_CL=23.3782;score_E=288.108;score_B=311.477;score_UC=23.3782]
7	141883833	141883834	3	23.5435	-	[score_CL=23.5435;score_E=285.158;score_B=308.699;score_UC=23.5435]
7	141883832	141883833	3	8.84216	-	[score_CL=8.84216;score_E=289.53;score_B=289.806;score_UC=8.84216]
7	141883831	141883832	3	12.7161	-	[score_CL=12.7161;score_E=273.629;score_B=277.541;score_UC=12.7161]
7	141883830	141883831	3	6.79519	-	[score_CL=6.79519;score_E=288.277;score_B=280.126;score_UC=6.79519]
7	141883829	141883830	3	16.7885	-	[score_CL=16.7885;score_E=285.644;score_B=298.847;score_UC=16.7885]
7	141883828	141883829	3	21.3733	-	[score_CL=21.3733;score_E=296.181;score_B=317.555;score_UC=21.3733]
7	141883827	141883828	3	58.8549	-	[score_CL=58.8549;score_E=298.817;score_B=357.672;score_UC=58.8549]
7	141883826	141883827	3	37.8608	-	[score_CL=37.8608;score_E=289.49;score_B=327.351;score_UC=37.8608]
7	141883825	141883826	3	10.9054	-	[score_CL=10.9054;score_E=286.182;score_B=297.087;score_UC=10.9054]
7	141883824	141883825	3	7.45998	-	[score_CL=7.45998;score_E=270.606;score_B=269.168;score_UC=7.45998]
7	141883816	141883817	3	5.25626	-	[score_CL=5.25626;score_E=259.967;score_B=258.213;score_UC=5.25626]
7	141883815	141883816	3	1.0073	-	[score_CL=1.0073;score_E=267.669;score_B=253.649;score_UC=1.0073]
7	141883767	141883768	3	10.1894	-	[score_CL=10.1894;score_E=149.627;score_B=158.557;score_UC=10.1894]
7	141883744	141883745	3	0.346156	-	[score_CL=0.346156;score_E=119.72;score_B=109.986;score_UC=0.346156]
7	141883688	141883689	3	9.31809	-	[score_CL=9.31809;score_E=102.225;score_B=105.097;score_UC=9.31809]
7	141883687	141883688	3	5.58725	-	[score_CL=5.58725;score_E=106.445;score_B=101.271;score_UC=5.58725]
7	141883655	141883656	3	0.23632	-	[score_CL=0.23632;score_E=100.222;score_B=85.1421;score_UC=0.23632]
7	141883654	141883655	3	2.29851	-	[score_CL=2.29851;score_E=94.2733;score_B=87.071;score_UC=2.29851]
7	141883617	141883618	3	7.13255	-	[score_CL=7.13255;score_E=86.8307;score_B=89.6406;score_UC=7.13255]
7	141883613	141883614	3	8.83184	-	[score_CL=8.83184;score_E=85.5082;score_B=92.0138;score_UC=8.83184]
7	141883464	141883465	3	1.43582	-	[score_CL=1.43582;score_E=135.75;score_B=122.899;score_UC=1.43582]
7	141883463	141883464	3	2.60011	-	[score_CL=2.60011;score_E=132.938;score_B=125.281;score_UC=2.60011]
7	141883382	141883383	3	0.20562	-	[score_CL=0.20562;score_E=215.194;score_B=200.039;score_UC=0.20562]
7	141883381	141883382	3	14.4049	-	[score_CL=14.4049;score_E=196.735;score_B=211.073;score_UC=14.4049]
7	141883363	141883364	3	3.94857	-	[score_CL=3.94857;score_E=201.104;score_B=202.491;score_UC=3.94857]
7	141883362	141883363	3	28.7815	-	[score_CL=28.7815;score_E=203.885;score_B=232.666;score_UC=28.7815]
7	141883361	141883362	3	26.0256	-	[score_CL=26.0256;score_E=217.934;score_B=243.96;score_UC=26.0256]
7	141883360	141883361	3	26.3832	-	[score_CL=26.3832;score_E=199.981;score_B=226.364;score_UC=26.3832]
7	141883359	141883360	3	3.77396	-	[score_CL=3.77396;score_E=194.934;score_B=195.069;score_UC=3.77396]
7	141883352	141883353	3	5.66204	-	[score_CL=5.66204;score_E=186.661;score_B=182.845;score_UC=5.66204]
7	141883351	141883352	3	20.8374	-	[score_CL=20.8374;score_E=191.287;score_B=212.124;score_UC=20.8374]
7	141883350	141883351	3	62.8371	-	[score_CL=62.8371;score_E=203.195;score_B=266.032;score_UC=62.8371]
7	141883349	141883350	3	22.9075	-	[score_CL=22.9075;score_E=181.556;score_B=204.464;score_UC=22.9075]
7	141883306	141883307	3	17.0199	-	[score_CL=17.0199;score_E=127.777;score_B=144.793;score_UC=17.0199]
7	141883305	141883306	3	25.4728	-	[score_CL=25.4728;score_E=123.139;score_B=148.612;score_UC=25.4728]
7	141883238	141883239	3	9.73791	-	[score_CL=9.73791;score_E=73.3225;score_B=79.0417;score_UC=9.73791]
7	141883237	141883238	3	2.7984	-	[score_CL=2.7984;score_E=83.4626;score_B=71.9799;score_UC=2.7984]
7	141883236	141883237	3	0.0511325	-	[score_CL=0.0511325;score_E=77.6145;score_B=62.1438;score_UC=0.0511325]
7	141883048	141883049	3	1.31408	-	[score_CL=1.31408;score_E=93.7347;score_B=80.0566;score_UC=1.31408]
7	141883047	141883048	3	2.8832	-	[score_CL=2.8832;score_E=99.5259;score_B=87.2335;score_UC=2.8832]
7	141883046	141883047	3	8.14798	-	[score_CL=8.14798;score_E=104.9;score_B=101.971;score_UC=8.14798]
7	141883045	141883046	3	14.5232	-	[score_CL=14.5232;score_E=107.967;score_B=115.302;score_UC=14.5232]
7	141883044	141883045	3	12.1281	-	[score_CL=12.1281;score_E=108.418;score_B=111.389;score_UC=12.1281]
7	141883043	141883044	3	5.88746	-	[score_CL=5.88746;score_E=106.28;score_B=97.0054;score_UC=5.88746]
7	141883042	141883043	3	5.08436	-	[score_CL=5.08436;score_E=95.2353;score_B=89.3104;score_UC=5.08436]
7	141882805	141882806	3	1.87331	-	[score_CL=1.87331;score_E=100.237;score_B=88.0776;score_UC=1.87331]
7	141882804	141882805	3	3.24397	-	[score_CL=3.24397;score_E=96.4862;score_B=89.8073;score_UC=3.24397]
7	141882791	141882792	3	4.7078	-	[score_CL=4.7078;score_E=111.555;score_B=104.618;score_UC=4.7078]
7	141882790	141882791	3	11.4255	-	[score_CL=11.4255;score_E=117.037;score_B=119.211;score_UC=11.4255]
7	141882789	141882790	3	12.918	-	[score_CL=12.918;score_E=111.187;score_B=120.632;score_UC=12.918]
7	141882786	141882787	3	4.52936	-	[score_CL=4.52936;score_E=105.866;score_B=99.4603;score_UC=4.52936]
7	141882785	141882786	3	4.35396	-	[score_CL=4.35396;score_E=119.341;score_B=106.972;score_UC=4.35396]
7	141882784	141882785	3	11.4154	-	[score_CL=11.4154;score_E=106.004;score_B=113.649;score_UC=11.4154]
7	141882770	141882771	3	1.7489	-	[score_CL=1.7489;score_E=105.897;score_B=97.8432;score_UC=1.7489]
7	141882762	141882763	3	3.94089	-	[score_CL=3.94089;score_E=111.86;score_B=103.877;score_UC=3.94089]
7	141882761	141882762	3	4.58936	-	[score_CL=4.58936;score_E=120.286;score_B=109.006;score_UC=4.58936]
7	141882760	141882761	3	8.68378	-	[score_CL=8.68378;score_E=131.135;score_B=132.758;score_UC=8.68378]
7	141882759	141882760	3	25.3389	-	[score_CL=25.3389;score_E=117.131;score_B=142.469;score_UC=25.3389]
7	141882758	141882759	3	2.35442	-	[score_CL=2.35442;score_E=125.199;score_B=122.757;score_UC=2.35442]
7	141882532	141882533	3	0.35337	-	[score_CL=0.35337;score_E=81.1858;score_B=66.1013;score_UC=0.35337]
7	141882531	141882532	3	4.11388	-	[score_CL=4.11388;score_E=77.7664;score_B=70.0315;score_UC=4.11388]
7	141882530	141882531	3	3.73876	-	[score_CL=3.73876;score_E=77.6597;score_B=69.4925;score_UC=3.73876]
7	141882273	141882274	3	13.3533	-	[score_CL=13.3533;score_E=105.514;score_B=118.78;score_UC=13.3533]
7	141882233	141882234	3	9.41686	-	[score_CL=9.41686;score_E=107.985;score_B=110.481;score_UC=9.41686]
7	141882232	141882233	3	17.1254	-	[score_CL=17.1254;score_E=113.324;score_B=125.81;score_UC=17.1254]
7	141882231	141882232	3	13.8234	-	[score_CL=13.8234;score_E=110.762;score_B=118.026;score_UC=13.8234]
7	141882230	141882231	3	4.4441	-	[score_CL=4.4441;score_E=110.258;score_B=97.6487;score_UC=4.4441]
7	141882229	141882230	3	5.56447	-	[score_CL=5.56447;score_E=106.914;score_B=97.3819;score_UC=5.56447]
7	141882228	141882229	3	13.8964	-	[score_CL=13.8964;score_E=98.0952;score_B=105.317;score_UC=13.8964]
7	141882227	141882228	3	5.62238	-	[score_CL=5.62238;score_E=100.572;score_B=95.4665;score_UC=5.62238]
7	141882216	141882217	3	0.238669	-	[score_CL=0.238669;score_E=79.3686;score_B=67.3622;score_UC=0.238669]
7	141882215	141882216	3	0.0134245	-	[score_CL=0.0134245;score_E=85.5482;score_B=67.0763;score_UC=0.0134245]
7	141882214	141882215	3	1.14994	-	[score_CL=1.14994;score_E=76.7182;score_B=67.2721;score_UC=1.14994]
7	141882019	141882020	3	4.59986	-	[score_CL=4.59986;score_E=71.822;score_B=64.6224;score_UC=4.59986]
7	141882018	141882019	3	5.26709	-	[score_CL=5.26709;score_E=72.254;score_B=65.7167;score_UC=5.26709]
7	141882017	141882018	3	1.42447	-	[score_CL=1.42447;score_E=75.0559;score_B=61.7841;score_UC=1.42447]
7	141882010	141882011	3	4.40863	-	[score_CL=4.40863;score_E=68.7811;score_B=66.6271;score_UC=4.40863]
7	141882005	141882006	3	3.50342	-	[score_CL=3.50342;score_E=82.3794;score_B=73.0552;score_UC=3.50342]
7	141882004	141882005	3	9.79442	-	[score_CL=9.79442;score_E=76.4676;score_B=79.7253;score_UC=9.79442]
7	141882003	141882004	3	1.86743	-	[score_CL=1.86743;score_E=84.9634;score_B=72.0122;score_UC=1.86743]
7	141881989	141881990	3	0.967652	-	[score_CL=0.967652;score_E=81.5245;score_B=67.9428;score_UC=0.967652]
7	141881988	141881989	3	2.03989	-	[score_CL=2.03989;score_E=77.8037;score_B=69.3092;score_UC=2.03989]
7	141881962	141881963	3	0.643452	-	[score_CL=0.643452;score_E=83.1024;score_B=73.7661;score_UC=0.643452]
7	141881815	141881816	3	0.182449	-	[score_CL=0.182449;score_E=49.0377;score_B=38.7549;score_UC=0.182449]
7	141881656	141881657	3	4.0146	-	[score_CL=4.0146;score_E=73.842;score_B=65.4253;score_UC=4.0146]
7	141881655	141881656	3	18.6728	-	[score_CL=18.6728;score_E=61.173;score_B=79.3416;score_UC=18.6728]
7	141881654	141881655	3	3.61462	-	[score_CL=3.61462;score_E=72.524;score_B=65.0159;score_UC=3.61462]
7	141881652	141881653	3	3.27093	-	[score_CL=3.27093;score_E=53.554;score_B=49.1818;score_UC=3.27093]
7	141881649	141881650	3	9.84093	-	[score_CL=9.84093;score_E=59.2004;score_B=63.0854;score_UC=9.84093]
7	141881648	141881649	3	5.6628	-	[score_CL=5.6628;score_E=67.9085;score_B=59.0959;score_UC=5.6628]
7	141881647	141881648	3	3.84015	-	[score_CL=3.84015;score_E=60.7509;score_B=52.2313;score_UC=3.84015]
7	141493742	141493743	3	3.52025	-	[score_CL=3.52025;score_E=40.2332;score_B=36.3514;score_UC=3.52025]
7	141473314	141473315	3	18.3869	-	[score_CL=18.3869;score_E=38.9175;score_B=57.3044;score_UC=18.3869]
7	141473313	141473314	3	27.7555	-	[score_CL=27.7555;score_E=38.9178;score_B=66.6733;score_UC=27.7555]
7	141473312	141473313	3	15.6644	-	[score_CL=15.6644;score_E=38.9196;score_B=54.584;score_UC=15.6644]
7	141473311	141473312	3	9.01231	-	[score_CL=9.01231;score_E=38.9853;score_B=46.9263;score_UC=9.01231]
7	141473310	141473311	3	6.03119	-	[score_CL=6.03119;score_E=38.0107;score_B=34.1615;score_UC=6.03119]
7	141473299	141473300	3	0.339519	-	[score_CL=0.339519;score_E=34.7153;score_B=26.5683;score_UC=0.339519]
7	141473298	141473299	3	7.5116	-	[score_CL=7.5116;score_E=31.139;score_B=33.8063;score_UC=7.5116]
7	141473297	141473298	3	1.76658	-	[score_CL=1.76658;score_E=33.2976;score_B=28.1079;score_UC=1.76658]
7	141472930	141472931	3	8.18295	-	[score_CL=8.18295;score_E=66.3542;score_B=68.128;score_UC=8.18295]
7	141472929	141472930	3	3.68733	-	[score_CL=3.68733;score_E=72.4464;score_B=63.4931;score_UC=3.68733]
7	141472295	141472296	3	13.8424	-	[score_CL=13.8424;score_E=89.5238;score_B=100.845;score_UC=13.8424]
7	141472294	141472295	3	7.86017	-	[score_CL=7.86017;score_E=96.5391;score_B=95.9023;score_UC=7.86017]
7	141472289	141472290	3	1.24694	-	[score_CL=1.24694;score_E=93.9069;score_B=80.6088;score_UC=1.24694]
7	141472288	141472289	3	2.70901	-	[score_CL=2.70901;score_E=96.0508;score_B=83.9622;score_UC=2.70901]
7	141472287	141472288	3	3.52643	-	[score_CL=3.52643;score_E=97.5515;score_B=86.1804;score_UC=3.52643]
7	141472286	141472287	3	3.57285	-	[score_CL=3.57285;score_E=114.149;score_B=100.959;score_UC=3.57285]
7	141472285	141472286	3	17.2756	-	[score_CL=17.2756;score_E=115.317;score_B=130.986;score_UC=17.2756]
7	141472284	141472285	3	21.3033	-	[score_CL=21.3033;score_E=117.374;score_B=137.86;score_UC=21.3033]
7	141472283	141472284	3	7.62925	-	[score_CL=7.62925;score_E=112.756;score_B=113.94;score_UC=7.62925]
7	141472277	141472278	3	7.71346	-	[score_CL=7.71346;score_E=120.519;score_B=126.859;score_UC=7.71346]
7	141472276	141472277	3	27.9929	-	[score_CL=27.9929;score_E=110.526;score_B=138.519;score_UC=27.9929]
7	141472275	141472276	3	1.53827	-	[score_CL=1.53827;score_E=121.389;score_B=120.677;score_UC=1.53827]
7	141472273	141472274	3	7.18311	-	[score_CL=7.18311;score_E=110.234;score_B=108.722;score_UC=7.18311]
7	141472272	141472273	3	5.77642	-	[score_CL=5.77642;score_E=117.975;score_B=108.866;score_UC=5.77642]
7	141472271	141472272	3	4.61811	-	[score_CL=4.61811;score_E=126.426;score_B=114.123;score_UC=4.61811]
7	141472270	141472271	3	11.9173	-	[score_CL=11.9173;score_E=123.001;score_B=126.222;score_UC=11.9173]
7	141472269	141472270	3	10.6925	-	[score_CL=10.6925;score_E=126.579;score_B=126.683;score_UC=10.6925]
7	141472268	141472269	3	5.8563	-	[score_CL=5.8563;score_E=121.169;score_B=116.456;score_UC=5.8563]
7	141431112	141431113	3	1.71658	-	[score_CL=1.71658;score_E=60.8122;score_B=48.0588;score_UC=1.71658]
7	141431111	141431112	3	6.40189	-	[score_CL=6.40189;score_E=52.7691;score_B=52.7563;score_UC=6.40189]
7	141430812	141430813	3	6.35009	-	[score_CL=6.35009;score_E=109.825;score_B=106.521;score_UC=6.35009]
7	141430811	141430812	3	5.59031	-	[score_CL=5.59031;score_E=120.649;score_B=110.286;score_UC=5.59031]
7	141430810	141430811	3	8.84803	-	[score_CL=8.84803;score_E=111.14;score_B=112.351;score_UC=8.84803]
7	141430809	141430810	3	0.0588074	-	[score_CL=0.0588074;score_E=118.8;score_B=103.223;score_UC=0.0588074]
7	141430780	141430781	3	2.51313	-	[score_CL=2.51313;score_E=112.818;score_B=106.615;score_UC=2.51313]
7	141430768	141430769	3	1.82282	-	[score_CL=1.82282;score_E=111.477;score_B=104.019;score_UC=1.82282]
7	141430760	141430761	3	4.77219	-	[score_CL=4.77219;score_E=121.734;score_B=114.926;score_UC=4.77219]
7	141430759	141430760	3	11.8458	-	[score_CL=11.8458;score_E=113.246;score_B=121.598;score_UC=11.8458]
7	141430747	141430748	3	2.52542	-	[score_CL=2.52542;score_E=123.372;score_B=125.974;score_UC=2.52542]
7	141430746	141430747	3	40.3385	-	[score_CL=40.3385;score_E=125.311;score_B=165.649;score_UC=40.3385]
7	141430745	141430746	3	22.6438	-	[score_CL=22.6438;score_E=137.205;score_B=159.848;score_UC=22.6438]
7	141430744	141430745	3	16.2567	-	[score_CL=16.2567;score_E=133.288;score_B=147.362;score_UC=16.2567]
7	141430743	141430744	3	12.9296	-	[score_CL=12.9296;score_E=116.796;score_B=126.309;score_UC=12.9296]
7	141430673	141430674	3	4.95739	-	[score_CL=4.95739;score_E=69.0895;score_B=66.8168;score_UC=4.95739]
7	141430672	141430673	3	0.887541	-	[score_CL=0.887541;score_E=76.7925;score_B=62.5737;score_UC=0.887541]
7	141430669	141430670	3	4.64571	-	[score_CL=4.64571;score_E=71.5565;score_B=65.8279;score_UC=4.64571]
7	141430668	141430669	3	3.90821	-	[score_CL=3.90821;score_E=73.0997;score_B=64.9437;score_UC=3.90821]
7	141430664	141430665	3	2.35938	-	[score_CL=2.35938;score_E=71.8409;score_B=61.018;score_UC=2.35938]
7	141430663	141430664	3	2.95636	-	[score_CL=2.95636;score_E=69.5277;score_B=61.4984;score_UC=2.95636]
7	141430655	141430656	3	2.18154	-	[score_CL=2.18154;score_E=65.7181;score_B=59.1697;score_UC=2.18154]
7	141430626	141430627	3	1.72515	-	[score_CL=1.72515;score_E=80.9123;score_B=67.6988;score_UC=1.72515]
7	141430625	141430626	3	11.8741	-	[score_CL=11.8741;score_E=66.9516;score_B=77.5437;score_UC=11.8741]
7	141430533	141430534	3	0.242699	-	[score_CL=0.242699;score_E=94.9898;score_B=84.9054;score_UC=0.242699]
7	141430411	141430412	3	3.64518	-	[score_CL=3.64518;score_E=85.9428;score_B=77.1723;score_UC=3.64518]
7	141430410	141430411	3	17.4766	-	[score_CL=17.4766;score_E=79.4573;score_B=94.4724;score_UC=17.4766]
7	141430409	141430410	3	9.01368	-	[score_CL=9.01368;score_E=84.2329;score_B=85.8699;score_UC=9.01368]
7	141430407	141430408	3	12.8096	-	[score_CL=12.8096;score_E=66.7492;score_B=79.3859;score_UC=12.8096]
7	141430389	141430390	3	6.04407	-	[score_CL=6.04407;score_E=66.5755;score_B=66.0685;score_UC=6.04407]
7	141430388	141430389	3	1.44248	-	[score_CL=1.44248;score_E=74.6101;score_B=61.3477;score_UC=1.44248]
7	141430293	141430294	3	2.27036	-	[score_CL=2.27036;score_E=50.0845;score_B=43.7615;score_UC=2.27036]
7	141430265	141430266	3	1.45442	-	[score_CL=1.45442;score_E=57.3421;score_B=44.2732;score_UC=1.45442]
7	141430264	141430265	3	3.43436	-	[score_CL=3.43436;score_E=63.8577;score_B=52.6119;score_UC=3.43436]
7	141430263	141430264	3	9.68602	-	[score_CL=9.68602;score_E=57.6099;score_B=59.0346;score_UC=9.68602]
7	141430262	141430263	3	3.81982	-	[score_CL=3.81982;score_E=61.7448;score_B=53.0464;score_UC=3.81982]
7	141430240	141430241	3	8.58129	-	[score_CL=8.58129;score_E=61.7441;score_B=61.9765;score_UC=8.58129]
7	141430239	141430240	3	11.0542	-	[score_CL=11.0542;score_E=61.7325;score_B=64.502;score_UC=11.0542]
7	141430238	141430239	3	3.06202	-	[score_CL=3.06202;score_E=72.7869;score_B=57.2054;score_UC=3.06202]
7	141430237	141430238	3	6.96127	-	[score_CL=6.96127;score_E=67.635;score_B=62.165;score_UC=6.96127]
7	141430236	141430237	3	14.3585	-	[score_CL=14.3585;score_E=56.8811;score_B=69.276;score_UC=14.3585]
7	141430077	141430078	3	4.04892	-	[score_CL=4.04892;score_E=46.1025;score_B=38.3923;score_UC=4.04892]
7	141430076	141430077	3	4.56478	-	[score_CL=4.56478;score_E=53.7598;score_B=42.3456;score_UC=4.56478]
7	141430075	141430076	3	7.44548	-	[score_CL=7.44548;score_E=45.3749;score_B=45.0655;score_UC=7.44548]
7	141430047	141430048	3	0.39321	-	[score_CL=0.39321;score_E=48.6287;score_B=37.9072;score_UC=0.39321]
7	141430022	141430023	3	1.42157	-	[score_CL=1.42157;score_E=52.9005;score_B=45.0089;score_UC=1.42157]
7	141430012	141430013	3	3.52254	-	[score_CL=3.52254;score_E=53.8026;score_B=49.9253;score_UC=3.52254]
7	141430006	141430007	3	2.78005	-	[score_CL=2.78005;score_E=69.1662;score_B=58.4296;score_UC=2.78005]
7	141430005	141430006	3	12.6898	-	[score_CL=12.6898;score_E=56.6841;score_B=68.0111;score_UC=12.6898]
7	141430001	141430002	3	19.3334	-	[score_CL=19.3334;score_E=60.5677;score_B=79.8512;score_UC=19.3334]
7	141430000	141430001	3	6.77627	-	[score_CL=6.77627;score_E=72.1635;score_B=70.2299;score_UC=6.77627]
7	141429998	141429999	3	3.29285	-	[score_CL=3.29285;score_E=57.2625;score_B=49.1559;score_UC=3.29285]
7	141429997	141429998	3	3.01494	-	[score_CL=3.01494;score_E=71.823;score_B=57.085;score_UC=3.01494]
7	141429996	141429997	3	11.3022	-	[score_CL=11.3022;score_E=58.8781;score_B=64.8245;score_UC=11.3022]
7	141429995	141429996	3	2.72928	-	[score_CL=2.72928;score_E=66.8644;score_B=56.0292;score_UC=2.72928]
7	141429991	141429992	3	0.620496	-	[score_CL=0.620496;score_E=59.446;score_B=44.9056;score_UC=0.620496]
7	141429990	141429991	3	2.94836	-	[score_CL=2.94836;score_E=53.4274;score_B=47.0475;score_UC=2.94836]
7	141429905	141429906	3	2.71196	-	[score_CL=2.71196;score_E=33.865;score_B=28.435;score_UC=2.71196]
7	141429809	141429810	3	2.14162	-	[score_CL=2.14162;score_E=58.2185;score_B=45.7481;score_UC=2.14162]
7	141429808	141429809	3	7.48185	-	[score_CL=7.48185;score_E=55.5191;score_B=52.3969;score_UC=7.48185]
7	141429807	141429808	3	5.77379	-	[score_CL=5.77379;score_E=55.8614;score_B=51.0337;score_UC=5.77379]
7	141429800	141429801	3	0.195306	-	[score_CL=0.195306;score_E=54.5092;score_B=40.8082;score_UC=0.195306]
7	141429799	141429800	3	0.495022	-	[score_CL=0.495022;score_E=52.9828;score_B=41.5165;score_UC=0.495022]
7	141427414	141427415	3	7.1332	-	[score_CL=7.1332;score_E=71.6605;score_B=78.6988;score_UC=7.1332]
7	141427413	141427414	3	31.8859	-	[score_CL=31.8859;score_E=58.3428;score_B=90.2287;score_UC=31.8859]
7	141427406	141427407	3	14.5627	-	[score_CL=14.5627;score_E=72.0248;score_B=86.416;score_UC=14.5627]
7	141427405	141427406	3	23.966	-	[score_CL=23.966;score_E=86.6404;score_B=110.606;score_UC=23.966]
7	141427404	141427405	3	71.8504	-	[score_CL=71.8504;score_E=91.3283;score_B=163.179;score_UC=71.8504]
7	141427403	141427404	3	91.3601	-	[score_CL=111.323;score_E=91.3601;score_B=202.683;score_UC=91.3601]
7	141427402	141427403	3	51.0811	-	[score_CL=51.0811;score_E=91.3793;score_B=142.46;score_UC=51.0811]
7	141427401	141427402	3	36.265	-	[score_CL=36.265;score_E=77.6413;score_B=113.906;score_UC=36.265]
7	141427400	141427401	3	6.76688	-	[score_CL=6.76688;score_E=73.7443;score_B=80.5048;score_UC=6.76688]
7	141427399	141427400	3	2.78232	-	[score_CL=2.78232;score_E=72.0664;score_B=55.9392;score_UC=2.78232]
7	141427398	141427399	3	8.3717	-	[score_CL=8.3717;score_E=65.5644;score_B=63.1732;score_UC=8.3717]
7	141427397	141427398	3	10.9956	-	[score_CL=10.9956;score_E=80.5645;score_B=88.4357;score_UC=10.9956]
7	141427396	141427397	3	28.1616	-	[score_CL=28.1616;score_E=62.6643;score_B=90.8259;score_UC=28.1616]
7	141427392	141427393	3	20.6631	-	[score_CL=20.6631;score_E=51.6152;score_B=72.2783;score_UC=20.6631]
7	141427381	141427382	3	9.82492	-	[score_CL=9.82492;score_E=51.4075;score_B=59.6394;score_UC=9.82492]
7	141427377	141427378	3	11.7859	-	[score_CL=11.7859;score_E=71.4399;score_B=83.2258;score_UC=11.7859]
7	141427376	141427377	3	60.987	-	[score_CL=60.987;score_E=83.1327;score_B=144.12;score_UC=60.987]
7	141427375	141427376	3	43.4249	-	[score_CL=43.4249;score_E=90.4927;score_B=133.918;score_UC=43.4249]
7	141427374	141427375	3	83.7773	-	[score_CL=83.7773;score_E=90.412;score_B=174.189;score_UC=83.7773]
7	141427373	141427374	3	55.037	-	[score_CL=55.037;score_E=90.3284;score_B=145.365;score_UC=55.037]
7	141427372	141427373	3	56.8317	-	[score_CL=56.8317;score_E=90.2418;score_B=147.074;score_UC=56.8317]
7	141427371	141427372	3	79.6238	-	[score_CL=79.6238;score_E=90.1523;score_B=169.776;score_UC=79.6238]
7	141427370	141427371	3	31.9634	-	[score_CL=31.9634;score_E=80.6671;score_B=112.631;score_UC=31.9634]
7	141427369	141427370	3	11.1285	-	[score_CL=11.1285;score_E=73.2295;score_B=84.338;score_UC=11.1285]
7	141427368	141427369	3	3.76242	-	[score_CL=3.76242;score_E=63.051;score_B=54.2387;score_UC=3.76242]
7	141427366	141427367	3	5.79297	-	[score_CL=5.79297;score_E=70.4407;score_B=75.1093;score_UC=5.79297]
7	141427365	141427366	3	29.838	-	[score_CL=29.838;score_E=65.0892;score_B=94.9271;score_UC=29.838]
7	141427364	141427365	3	9.47931	-	[score_CL=9.47931;score_E=89.4281;score_B=98.7996;score_UC=9.47931]
7	141427363	141427364	3	24.3178	-	[score_CL=24.3178;score_E=66.944;score_B=91.1931;score_UC=24.3178]
7	141427362	141427363	3	7.86901	-	[score_CL=7.86901;score_E=68.6997;score_B=73.222;score_UC=7.86901]
7	141427356	141427357	3	15.2013	-	[score_CL=15.2013;score_E=69.2037;score_B=84.405;score_UC=15.2013]
7	141427355	141427356	3	36.1581	-	[score_CL=36.1581;score_E=63.9786;score_B=100.137;score_UC=36.1581]
7	141427353	141427354	3	17.9464	-	[score_CL=17.9464;score_E=48.5355;score_B=66.4808;score_UC=17.9464]
7	141427281	141427282	3	13.3042	-	[score_CL=13.3042;score_E=39.3517;score_B=52.5651;score_UC=13.3042]
7	141426748	141426749	3	1.92756	-	[score_CL=1.92756;score_E=82.0196;score_B=69.7525;score_UC=1.92756]
7	141426747	141426748	3	3.9597	-	[score_CL=3.9597;score_E=83.7025;score_B=73.4126;score_UC=3.9597]
7	141426746	141426747	3	5.05252	-	[score_CL=5.05252;score_E=79.6809;score_B=74.7468;score_UC=5.05252]
7	141426707	141426708	3	2.21513	-	[score_CL=2.21513;score_E=91.0716;score_B=80.9448;score_UC=2.21513]
7	141426706	141426707	3	2.20904	-	[score_CL=2.20904;score_E=91.508;score_B=81.2658;score_UC=2.20904]
7	141426703	141426704	3	7.98532	-	[score_CL=7.98532;score_E=98.4932;score_B=98.1114;score_UC=7.98532]
7	141426702	141426703	3	9.94241	-	[score_CL=9.94241;score_E=96.8051;score_B=100.398;score_UC=9.94241]
7	141426696	141426697	3	14.0687	-	[score_CL=14.0687;score_E=103.802;score_B=115.482;score_UC=14.0687]
7	141426695	141426696	3	12.9836	-	[score_CL=12.9836;score_E=118.181;score_B=122.381;score_UC=12.9836]
7	141426694	141426695	3	12.9603	-	[score_CL=12.9603;score_E=123.458;score_B=127.847;score_UC=12.9603]
7	141426693	141426694	3	19.2179	-	[score_CL=19.2179;score_E=125.319;score_B=144.537;score_UC=19.2179]
7	141426692	141426693	3	38.0103	-	[score_CL=38.0103;score_E=131.231;score_B=169.242;score_UC=38.0103]
7	141426691	141426692	3	35.9674	-	[score_CL=35.9674;score_E=130.824;score_B=166.791;score_UC=35.9674]
7	141426690	141426691	3	19.3425	-	[score_CL=19.3425;score_E=127.089;score_B=146.432;score_UC=19.3425]
7	141426689	141426690	3	14.999	-	[score_CL=14.999;score_E=128.92;score_B=137.929;score_UC=14.999]
7	141426688	141426689	3	17.1472	-	[score_CL=17.1472;score_E=129.072;score_B=146.219;score_UC=17.1472]
7	141426687	141426688	3	35.6845	-	[score_CL=35.6845;score_E=118.531;score_B=154.215;score_UC=35.6845]
7	141426686	141426687	3	7.58549	-	[score_CL=7.58549;score_E=113.566;score_B=121.151;score_UC=7.58549]
7	141426684	141426685	3	0.613102	-	[score_CL=0.613102;score_E=95.0931;score_B=85.6819;score_UC=0.613102]
7	141426680	141426681	3	15.908	-	[score_CL=15.908;score_E=116.93;score_B=132.838;score_UC=15.908]
7	141426679	141426680	3	29.647	-	[score_CL=29.647;score_E=114.098;score_B=143.745;score_UC=29.647]
7	141426678	141426679	3	1.19581	-	[score_CL=1.19581;score_E=116.356;score_B=116.659;score_UC=1.19581]
7	141426676	141426677	3	9.62303	-	[score_CL=9.62303;score_E=109.773;score_B=112.655;score_UC=9.62303]
7	141426675	141426676	3	11.8945	-	[score_CL=11.8945;score_E=110.159;score_B=115.334;score_UC=11.8945]
7	141426674	141426675	3	2.19929	-	[score_CL=2.19929;score_E=114.488;score_B=101.788;score_UC=2.19929]
7	141426673	141426674	3	0.0846592	-	[score_CL=0.0846592;score_E=113.207;score_B=92.602;score_UC=0.0846592]
7	141426672	141426673	3	2.86099	-	[score_CL=2.86099;score_E=100.152;score_B=94.1769;score_UC=2.86099]
7	141426630	141426631	3	17.9616	-	[score_CL=17.9616;score_E=118.527;score_B=136.443;score_UC=17.9616]
7	141426629	141426630	3	4.14975	-	[score_CL=4.14975;score_E=144.49;score_B=131.85;score_UC=4.14975]
7	141426628	141426629	3	9.80829	-	[score_CL=9.80829;score_E=118.916;score_B=123.657;score_UC=9.80829]
7	141426622	141426623	3	7.27533	-	[score_CL=7.27533;score_E=128.595;score_B=126.785;score_UC=7.27533]
7	141426621	141426622	3	12.8995	-	[score_CL=12.8995;score_E=126.808;score_B=132.666;score_UC=12.8995]
7	141426620	141426621	3	3.90024	-	[score_CL=3.90024;score_E=130.61;score_B=121.696;score_UC=3.90024]
7	141426611	141426612	3	6.21153	-	[score_CL=6.21153;score_E=135.24;score_B=136.957;score_UC=6.21153]
7	141426610	141426611	3	25.8146	-	[score_CL=25.8146;score_E=136.515;score_B=162.317;score_UC=25.8146]
7	141426609	141426610	3	15.8424	-	[score_CL=15.8424;score_E=149.261;score_B=164.691;score_UC=15.8424]
7	141426608	141426609	3	15.8678	-	[score_CL=15.8678;score_E=146.199;score_B=156.21;score_UC=15.8678]
7	141426607	141426608	3	16.5465	-	[score_CL=16.5465;score_E=131.175;score_B=145.946;score_UC=16.5465]
7	141426606	141426607	3	1.65797	-	[score_CL=1.65797;score_E=144.049;score_B=127.026;score_UC=1.65797]
7	141426605	141426606	3	8.4344	-	[score_CL=8.4344;score_E=123.321;score_B=122.05;score_UC=8.4344]
7	141426604	141426605	3	8.73676	-	[score_CL=8.73676;score_E=125.372;score_B=122.257;score_UC=8.73676]
7	141426603	141426604	3	4.6308	-	[score_CL=4.6308;score_E=121.642;score_B=114.563;score_UC=4.6308]
7	141426600	141426601	3	0.737373	-	[score_CL=0.737373;score_E=125.397;score_B=110.906;score_UC=0.737373]
7	141426599	141426600	3	11.0026	-	[score_CL=11.0026;score_E=110.656;score_B=120.266;score_UC=11.0026]
7	141426526	141426527	3	0.753669	-	[score_CL=0.753669;score_E=48.3123;score_B=34.332;score_UC=0.753669]
7	141426525	141426526	3	1.93181	-	[score_CL=1.93181;score_E=48.7813;score_B=35.6174;score_UC=1.93181]
7	141426524	141426525	3	2.64025	-	[score_CL=2.64025;score_E=43.9542;score_B=35.7288;score_UC=2.64025]
7	141408815	141408816	3	1.04725	-	[score_CL=1.04725;score_E=78.4581;score_B=79.8058;score_UC=1.04725]
7	141408814	141408815	3	44.7311	-	[score_CL=44.7311;score_E=59.5627;score_B=104.294;score_UC=44.7311]
7	141408808	141408809	3	2.26297	-	[score_CL=2.26297;score_E=62.1338;score_B=53.4071;score_UC=2.26297]
7	141408807	141408808	3	1.56898	-	[score_CL=1.56898;score_E=81.9986;score_B=64.3108;score_UC=1.56898]
7	141408806	141408807	3	13.1228	-	[score_CL=13.1228;score_E=74.5087;score_B=82.6491;score_UC=13.1228]
7	141408805	141408806	3	12.6475	-	[score_CL=12.6475;score_E=93.9283;score_B=102.092;score_UC=12.6475]
7	141408804	141408805	3	25.1626	-	[score_CL=25.1626;score_E=93.6441;score_B=118.807;score_UC=25.1626]
7	141408803	141408804	3	27.3812	-	[score_CL=27.3812;score_E=100.391;score_B=127.772;score_UC=27.3812]
7	141408802	141408803	3	27.1878	-	[score_CL=27.1878;score_E=94.6333;score_B=121.821;score_UC=27.1878]
7	141408801	141408802	3	14.6004	-	[score_CL=14.6004;score_E=83.4097;score_B=97.9653;score_UC=14.6004]
7	141408800	141408801	3	3.18047	-	[score_CL=3.18047;score_E=77.9096;score_B=68.0414;score_UC=3.18047]
7	141408714	141408715	3	5.03191	-	[score_CL=5.03191;score_E=60.5132;score_B=54.826;score_UC=5.03191]
7	141408713	141408714	3	5.00545	-	[score_CL=5.00545;score_E=60.3923;score_B=54.63;score_UC=5.00545]
7	141408332	141408333	3	0.430715	-	[score_CL=0.430715;score_E=23.3315;score_B=15.4934;score_UC=0.430715]
7	141408331	141408332	3	0.714154	-	[score_CL=0.714154;score_E=23.882;score_B=18.8442;score_UC=0.714154]
7	141408330	141408331	3	3.17852	-	[score_CL=3.17852;score_E=23.7591;score_B=24.9039;score_UC=3.17852]
7	141408329	141408330	3	6.5137	-	[score_CL=6.5137;score_E=23.7002;score_B=28.5048;score_UC=6.5137]
7	141408283	141408284	3	0.572878	-	[score_CL=0.572878;score_E=29.5151;score_B=19.4615;score_UC=0.572878]
7	141408282	141408283	3	0.0265429	-	[score_CL=0.0265429;score_E=30.8811;score_B=18.911;score_UC=0.0265429]
7	141171294	141171295	3	2.43812	-	[score_CL=2.43812;score_E=5.24998;score_B=7.71243;score_UC=2.43812]
7	141171293	141171294	3	5.27297	-	[score_CL=14.1118;score_E=5.27297;score_B=18.4442;score_UC=5.27297]
7	141171225	141171226	3	8.09736	-	[score_CL=8.09736;score_E=22.953;score_B=30.5164;score_UC=8.09736]
7	141171215	141171216	3	8.94101	-	[score_CL=8.94101;score_E=13.9642;score_B=22.9051;score_UC=8.94101]
7	141171214	141171215	3	13.9641	-	[score_CL=20.0142;score_E=13.9641;score_B=33.9782;score_UC=13.9641]
7	141171213	141171214	3	2.74368	-	[score_CL=2.74368;score_E=13.9621;score_B=16.7079;score_UC=2.74368]
7	141171202	141171203	3	0.406731	-	[score_CL=1.41274;score_E=5.16688;score_B=0.716881;score_UC=0.406731]
7	141001976	141001977	3	0.552484	-	[score_CL=9.77372;score_E=0.552484;score_B=10.3426;score_UC=0.552484]
7	141001975	141001976	3	0.552486	-	[score_CL=33.9592;score_E=0.552486;score_B=34.9587;score_UC=0.552486]
7	141001974	141001975	3	0.552486	-	[score_CL=62.702;score_E=0.552486;score_B=63.7081;score_UC=0.552486]
7	141001973	141001974	3	0.552486	-	[score_CL=40.0363;score_E=0.552486;score_B=41.0425;score_UC=0.552486]
7	141001972	141001973	3	0.552486	-	[score_CL=63.0241;score_E=0.552486;score_B=64.0303;score_UC=0.552486]
7	141001971	141001972	3	0.552486	-	[score_CL=48.2081;score_E=0.552486;score_B=49.2143;score_UC=0.552486]
7	141001970	141001971	3	0.552486	-	[score_CL=35.6927;score_E=0.552486;score_B=36.6989;score_UC=0.552486]
7	141001969	141001970	3	0.552486	-	[score_CL=17.113;score_E=0.552486;score_B=18.1191;score_UC=0.552486]
7	141001968	141001969	3	0.552486	-	[score_CL=17.1447;score_E=0.552486;score_B=18.1509;score_UC=0.552486]
7	141001967	141001968	3	0.552338	-	[score_CL=8.81117;score_E=0.552338;score_B=9.81682;score_UC=0.552338]
7	141001966	141001967	3	0.552485	-	[score_CL=12.1467;score_E=0.552485;score_B=12.7421;score_UC=0.552485]
7	140881780	140881781	3	2.11397	-	[score_CL=2.11397;score_E=21.0683;score_B=18.7775;score_UC=2.11397]
7	140853545	140853546	3	0.640174	-	[score_CL=0.640174;score_E=53.1883;score_B=38.4268;score_UC=0.640174]
7	140853544	140853545	3	3.55593	-	[score_CL=3.55593;score_E=54.2817;score_B=44.0191;score_UC=3.55593]
7	140853543	140853544	3	6.13148	-	[score_CL=6.13148;score_E=58.7591;score_B=51.1749;score_UC=6.13148]
7	140853542	140853543	3	9.63242	-	[score_CL=9.63242;score_E=60.2048;score_B=58.1135;score_UC=9.63242]
7	140853541	140853542	3	9.00118	-	[score_CL=9.00118;score_E=59.3725;score_B=56.7144;score_UC=9.00118]
7	140853540	140853541	3	4.69396	-	[score_CL=4.69396;score_E=55.0512;score_B=48.0949;score_UC=4.69396]
7	140853241	140853242	3	5.13805	-	[score_CL=5.13805;score_E=65.496;score_B=64.7012;score_UC=5.13805]
7	140853230	140853231	3	2.08902	-	[score_CL=2.08902;score_E=79.0937;score_B=67.0316;score_UC=2.08902]
7	140853229	140853230	3	7.35187	-	[score_CL=7.35187;score_E=70.8965;score_B=72.4719;score_UC=7.35187]
7	140853224	140853225	3	10.627	-	[score_CL=10.627;score_E=87.3071;score_B=92.1512;score_UC=10.627]
7	140853223	140853224	3	17.9433	-	[score_CL=17.9433;score_E=89.6083;score_B=103.719;score_UC=17.9433]
7	140853222	140853223	3	9.59835	-	[score_CL=9.59835;score_E=100.825;score_B=98.4974;score_UC=9.59835]
7	140853221	140853222	3	13.6674	-	[score_CL=13.6674;score_E=90.6413;score_B=96.2191;score_UC=13.6674]
7	140853220	140853221	3	11.5768	-	[score_CL=11.5768;score_E=98.9274;score_B=100.32;score_UC=11.5768]
7	140853219	140853220	3	15.7895	-	[score_CL=15.7895;score_E=94.7975;score_B=104.604;score_UC=15.7895]
7	140853218	140853219	3	13.7488	-	[score_CL=13.7488;score_E=100.646;score_B=106.407;score_UC=13.7488]
7	140853217	140853218	3	15.4446	-	[score_CL=15.4446;score_E=89.4361;score_B=98.9001;score_UC=15.4446]
7	140853216	140853217	3	6.28338	-	[score_CL=6.28338;score_E=85.223;score_B=81.343;score_UC=6.28338]
7	140853211	140853212	3	1.78107	-	[score_CL=1.78107;score_E=74.9957;score_B=62.714;score_UC=1.78107]
7	140853210	140853211	3	3.03558	-	[score_CL=3.03558;score_E=70.8487;score_B=63.7986;score_UC=3.03558]
7	140153189	140153190	3	0.581315	-	[score_CL=0.581315;score_E=38.4169;score_B=28.012;score_UC=0.581315]
7	140153038	140153039	3	7.97952	-	[score_CL=7.97952;score_E=47.9558;score_B=48.1048;score_UC=7.97952]
7	140153037	140153038	3	5.66452	-	[score_CL=5.66452;score_E=66.749;score_B=56.3636;score_UC=5.66452]
7	140153036	140153037	3	15.6086	-	[score_CL=15.6086;score_E=61.4595;score_B=71.4716;score_UC=15.6086]
7	140153035	140153036	3	13.9413	-	[score_CL=13.9413;score_E=64.6003;score_B=70.8683;score_UC=13.9413]
7	140153034	140153035	3	7.37082	-	[score_CL=7.37082;score_E=56.3317;score_B=53.8998;score_UC=7.37082]
7	140153033	140153034	3	0.244389	-	[score_CL=0.244389;score_E=53.1951;score_B=37.9019;score_UC=0.244389]
7	140106248	140106249	3	1.59554	-	[score_CL=1.59554;score_E=73.6704;score_B=60.6873;score_UC=1.59554]
7	140106247	140106248	3	7.40319	-	[score_CL=7.40319;score_E=72.6992;score_B=69.4571;score_UC=7.40319]
7	140106246	140106247	3	7.8444	-	[score_CL=7.8444;score_E=70.8306;score_B=70.2012;score_UC=7.8444]
7	140106238	140106239	3	1.58729	-	[score_CL=1.58729;score_E=76.9929;score_B=63.9187;score_UC=1.58729]
7	140106237	140106238	3	7.80819	-	[score_CL=7.80819;score_E=69.1295;score_B=70.3738;score_UC=7.80819]
7	140106236	140106237	3	1.4795	-	[score_CL=1.4795;score_E=77.4247;score_B=64.229;score_UC=1.4795]
7	140106233	140106234	3	1.56678	-	[score_CL=1.56678;score_E=69.9721;score_B=58.9217;score_UC=1.56678]
7	140106232	140106233	3	1.56354	-	[score_CL=1.56354;score_E=70.2063;score_B=59.0713;score_UC=1.56354]
7	140106074	140106075	3	4.51346	-	[score_CL=4.51346;score_E=82.4202;score_B=76.3631;score_UC=4.51346]
7	140106073	140106074	3	20.3597	-	[score_CL=20.3597;score_E=83.2584;score_B=102.838;score_UC=20.3597]
7	140106072	140106073	3	16.5392	-	[score_CL=16.5392;score_E=91.4409;score_B=104.146;score_UC=16.5392]
7	140106071	140106072	3	10.1722	-	[score_CL=10.1722;score_E=93.8218;score_B=92.4625;score_UC=10.1722]
7	140106070	140106071	3	14.9069	-	[score_CL=14.9069;score_E=78.6842;score_B=87.1766;score_UC=14.9069]
7	140106069	140106070	3	5.97941	-	[score_CL=5.97941;score_E=82.901;score_B=74.061;score_UC=5.97941]
7	140106068	140106069	3	4.73842	-	[score_CL=4.73842;score_E=85.0527;score_B=72.967;score_UC=4.73842]
7	140106067	140106068	3	14.3311	-	[score_CL=14.3311;score_E=84.7804;score_B=92.7811;score_UC=14.3311]
7	140106066	140106067	3	17.2652	-	[score_CL=17.2652;score_E=84.3321;score_B=97.2483;score_UC=17.2652]
7	140106065	140106066	3	7.11941	-	[score_CL=7.11941;score_E=83.8029;score_B=78.4152;score_UC=7.11941]
7	140106064	140106065	3	3.50735	-	[score_CL=3.50735;score_E=74.1829;score_B=62.8861;score_UC=3.50735]
7	140106063	140106064	3	1.69237	-	[score_CL=1.69237;score_E=75.0857;score_B=57.9451;score_UC=1.69237]
7	140106062	140106063	3	2.23338	-	[score_CL=2.23338;score_E=69.5242;score_B=57.0078;score_UC=2.23338]
7	140106061	140106062	3	2.14998	-	[score_CL=2.14998;score_E=67.3457;score_B=56.926;score_UC=2.14998]
7	140106057	140106058	3	5.64192	-	[score_CL=5.64192;score_E=72.5767;score_B=67.465;score_UC=5.64192]
7	140106056	140106057	3	8.53087	-	[score_CL=8.53087;score_E=70.7181;score_B=70.406;score_UC=8.53087]
7	140106055	140106056	3	1.3717	-	[score_CL=1.3717;score_E=75.8406;score_B=62.4496;score_UC=1.3717]
7	140105928	140105929	3	5.96371	-	[score_CL=5.96371;score_E=112.552;score_B=109.276;score_UC=5.96371]
7	140105927	140105928	3	4.452	-	[score_CL=4.452;score_E=119.792;score_B=108.456;score_UC=4.452]
7	140105926	140105927	3	3.82552	-	[score_CL=3.82552;score_E=114.557;score_B=106.334;score_UC=3.82552]
7	140105920	140105921	3	17.845	-	[score_CL=17.845;score_E=121.249;score_B=138.837;score_UC=17.845]
7	140105919	140105920	3	10.4176	-	[score_CL=10.4176;score_E=140.845;score_B=140.133;score_UC=10.4176]
7	140105918	140105919	3	12.41	-	[score_CL=12.41;score_E=138.067;score_B=141.14;score_UC=12.41]
7	140105917	140105918	3	16.6494	-	[score_CL=16.6494;score_E=140.314;score_B=151.857;score_UC=16.6494]
7	140105916	140105917	3	16.7148	-	[score_CL=16.7148;score_E=148.39;score_B=162.477;score_UC=16.7148]
7	140105915	140105916	3	22.8632	-	[score_CL=22.8632;score_E=144.592;score_B=167.188;score_UC=22.8632]
7	140105914	140105915	3	16.4393	-	[score_CL=16.4393;score_E=137.332;score_B=152.172;score_UC=16.4393]
7	140105913	140105914	3	6.47416	-	[score_CL=6.47416;score_E=144.802;score_B=136.073;score_UC=6.47416]
7	140105912	140105913	3	16.1051	-	[score_CL=16.1051;score_E=121.425;score_B=134.503;score_UC=16.1051]
7	140105911	140105912	3	3.06069	-	[score_CL=3.06069;score_E=130.006;score_B=120.206;score_UC=3.06069]
7	140105908	140105909	3	0.961082	-	[score_CL=0.961082;score_E=120.805;score_B=106.719;score_UC=0.961082]
7	140105907	140105908	3	4.7549	-	[score_CL=4.7549;score_E=117.214;score_B=110.693;score_UC=4.7549]
7	140105906	140105907	3	3.67064	-	[score_CL=3.67064;score_E=124.232;score_B=110.578;score_UC=3.67064]
7	140105905	140105906	3	4.48592	-	[score_CL=4.48592;score_E=121.631;score_B=110.905;score_UC=4.48592]
7	140105904	140105905	3	4.85103	-	[score_CL=4.85103;score_E=121.733;score_B=111.453;score_UC=4.85103]
7	140105903	140105904	3	4.50691	-	[score_CL=4.50691;score_E=119.066;score_B=110.488;score_UC=4.50691]
7	140105902	140105903	3	1.56155	-	[score_CL=1.56155;score_E=122.051;score_B=106.576;score_UC=1.56155]
7	140105901	140105902	3	1.20905	-	[score_CL=1.20905;score_E=130.421;score_B=112.578;score_UC=1.20905]
7	140105900	140105901	3	10.7715	-	[score_CL=10.7715;score_E=115.773;score_B=121.715;score_UC=10.7715]
7	140105899	140105900	3	3.25862	-	[score_CL=3.25862;score_E=123.783;score_B=113.978;score_UC=3.25862]
7	140028567	140028568	3	2.79118	-	[score_CL=2.79118;score_E=35.0968;score_B=26.5121;score_UC=2.79118]
7	140028566	140028567	3	2.5633	-	[score_CL=2.5633;score_E=41.1124;score_B=27.839;score_UC=2.5633]
7	140028565	140028566	3	4.17285	-	[score_CL=4.17285;score_E=34.1334;score_B=29.0022;score_UC=4.17285]
7	140028554	140028555	3	3.44344	-	[score_CL=3.44344;score_E=29.7801;score_B=26.4444;score_UC=3.44344]
7	139980788	139980789	3	27.3395	-	[score_CL=27.3395;score_E=77.7267;score_B=105.066;score_UC=27.3395]
7	139980787	139980788	3	88.6837	-	[score_CL=88.6837;score_E=96.976;score_B=185.66;score_UC=88.6837]
7	139980786	139980787	3	33.2009	-	[score_CL=33.2009;score_E=88.658;score_B=121.859;score_UC=33.2009]
7	139980785	139980786	3	12.1928	-	[score_CL=12.1928;score_E=96.9808;score_B=109.174;score_UC=12.1928]
7	139980784	139980785	3	30.7038	-	[score_CL=30.7038;score_E=80.5448;score_B=111.248;score_UC=30.7038]
7	139980783	139980784	3	11.1386	-	[score_CL=11.1386;score_E=81.0816;score_B=92.0894;score_UC=11.1386]
7	139980782	139980783	3	4.67277	-	[score_CL=4.67277;score_E=69.3771;score_B=62.3714;score_UC=4.67277]
7	139552396	139552397	3	34.6005	-	[score_CL=34.6005;score_E=78.7951;score_B=113.396;score_UC=34.6005]
7	139552395	139552396	3	77.2361	-	[score_CL=77.2361;score_E=97.88;score_B=175.116;score_UC=77.2361]
7	139552394	139552395	3	71.2361	-	[score_CL=71.2361;score_E=97.7299;score_B=168.966;score_UC=71.2361]
7	139552393	139552394	3	44.1624	-	[score_CL=44.1624;score_E=96.2527;score_B=140.415;score_UC=44.1624]
7	139552392	139552393	3	19.5182	-	[score_CL=19.5182;score_E=94.2408;score_B=113.759;score_UC=19.5182]
7	139552391	139552392	3	17.4109	-	[score_CL=17.4109;score_E=96.6543;score_B=114.065;score_UC=17.4109]
7	139552390	139552391	3	50.3557	-	[score_CL=50.3557;score_E=95.0511;score_B=145.407;score_UC=50.3557]
7	139552389	139552390	3	51.2662	-	[score_CL=51.2662;score_E=76.2861;score_B=127.552;score_UC=51.2662]
7	138891821	138891822	3	2.76011	-	[score_CL=2.76011;score_E=239.637;score_B=234.265;score_UC=2.76011]
7	138891802	138891803	3	8.74804	-	[score_CL=8.74804;score_E=292.626;score_B=294.651;score_UC=8.74804]
7	138891801	138891802	3	20.8528	-	[score_CL=20.8528;score_E=303.13;score_B=323.983;score_UC=20.8528]
7	138891800	138891801	3	96.3224	-	[score_CL=96.3224;score_E=314.605;score_B=410.927;score_UC=96.3224]
7	138891799	138891800	3	67.0805	-	[score_CL=67.0805;score_E=315.912;score_B=382.993;score_UC=67.0805]
7	138891798	138891799	3	56.6533	-	[score_CL=56.6533;score_E=316.991;score_B=373.644;score_UC=56.6533]
7	138891797	138891798	3	57.8622	-	[score_CL=57.8622;score_E=318.02;score_B=375.882;score_UC=57.8622]
7	138891796	138891797	3	68.8536	-	[score_CL=68.8536;score_E=319;score_B=387.854;score_UC=68.8536]
7	138891795	138891796	3	86.329	-	[score_CL=86.329;score_E=299.411;score_B=385.74;score_UC=86.329]
7	138891792	138891793	3	31.5367	-	[score_CL=31.5367;score_E=284.067;score_B=315.603;score_UC=31.5367]
7	138891791	138891792	3	1.07405	-	[score_CL=1.07405;score_E=310.455;score_B=307.568;score_UC=1.07405]
7	138891790	138891791	3	3.79659	-	[score_CL=3.79659;score_E=285.586;score_B=280.821;score_UC=3.79659]
7	138891787	138891788	3	38.6988	-	[score_CL=38.6988;score_E=306.482;score_B=345.181;score_UC=38.6988]
7	138891786	138891787	3	45.8593	-	[score_CL=45.8593;score_E=325.633;score_B=371.492;score_UC=45.8593]
7	138891785	138891786	3	20.7504	-	[score_CL=20.7504;score_E=319.76;score_B=340.51;score_UC=20.7504]
7	138891784	138891785	3	13.5953	-	[score_CL=13.5953;score_E=306.637;score_B=318.711;score_UC=13.5953]
7	138891780	138891781	3	14.8823	-	[score_CL=14.8823;score_E=309.221;score_B=324.103;score_UC=14.8823]
7	138891779	138891780	3	46.9658	-	[score_CL=46.9658;score_E=323.664;score_B=370.63;score_UC=46.9658]
7	138891778	138891779	3	20.6071	-	[score_CL=20.6071;score_E=308.347;score_B=328.954;score_UC=20.6071]
7	138891775	138891776	3	4.43869	-	[score_CL=4.43869;score_E=289.449;score_B=287.385;score_UC=4.43869]
7	138891704	138891705	3	9.49	-	[score_CL=9.49;score_E=226.743;score_B=234.564;score_UC=9.49]
7	138891695	138891696	3	13.7865	-	[score_CL=13.7865;score_E=235.163;score_B=248.654;score_UC=13.7865]
7	138891694	138891695	3	24.1377	-	[score_CL=24.1377;score_E=227.137;score_B=251.274;score_UC=24.1377]
7	138891684	138891685	3	35.6363	-	[score_CL=35.6363;score_E=221.721;score_B=257.357;score_UC=35.6363]
7	138891683	138891684	3	22.6465	-	[score_CL=22.6465;score_E=218.707;score_B=241.354;score_UC=22.6465]
7	138891609	138891610	3	11.1012	-	[score_CL=11.1012;score_E=161.016;score_B=172.117;score_UC=11.1012]
7	138891608	138891609	3	59.8511	-	[score_CL=59.8511;score_E=171.493;score_B=231.344;score_UC=59.8511]
7	138891607	138891608	3	91.0853	-	[score_CL=91.0853;score_E=178.988;score_B=270.074;score_UC=91.0853]
7	138891606	138891607	3	46.4407	-	[score_CL=46.4407;score_E=178.358;score_B=224.798;score_UC=46.4407]
7	138891605	138891606	3	80.7233	-	[score_CL=80.7233;score_E=177.724;score_B=258.447;score_UC=80.7233]
7	138891604	138891605	3	37.2131	-	[score_CL=37.2131;score_E=177.084;score_B=214.297;score_UC=37.2131]
7	138891603	138891604	3	34.5848	-	[score_CL=34.5848;score_E=158.298;score_B=192.883;score_UC=34.5848]
7	138891602	138891603	3	2.28193	-	[score_CL=2.28193;score_E=175.791;score_B=178.17;score_UC=2.28193]
7	138891601	138891602	3	55.7149	-	[score_CL=55.7149;score_E=158.293;score_B=214.008;score_UC=55.7149]
7	138891600	138891601	3	69.4691	-	[score_CL=69.4691;score_E=173.026;score_B=242.495;score_UC=69.4691]
7	138891599	138891600	3	19.3353	-	[score_CL=19.3353;score_E=161.345;score_B=180.68;score_UC=19.3353]
7	138891598	138891599	3	8.05256	-	[score_CL=8.05256;score_E=152.017;score_B=152.546;score_UC=8.05256]
7	138891584	138891585	3	34.9409	-	[score_CL=34.9409;score_E=136.284;score_B=171.225;score_UC=34.9409]
7	138891583	138891584	3	12.7713	-	[score_CL=12.7713;score_E=141.976;score_B=154.747;score_UC=12.7713]
7	138891406	138891407	3	1.08364	-	[score_CL=1.08364;score_E=130.485;score_B=121.992;score_UC=1.08364]
7	138891378	138891379	3	0.466741	-	[score_CL=0.466741;score_E=168.215;score_B=158.684;score_UC=0.466741]
7	138891361	138891362	3	29.6918	-	[score_CL=29.6918;score_E=209.082;score_B=238.773;score_UC=29.6918]
7	138891360	138891361	3	70.42	-	[score_CL=70.42;score_E=229.318;score_B=299.738;score_UC=70.42]
7	138891359	138891360	3	59.1457	-	[score_CL=59.1457;score_E=215.112;score_B=274.258;score_UC=59.1457]
7	138891358	138891359	3	5.32284	-	[score_CL=5.32284;score_E=214.618;score_B=219.946;score_UC=5.32284]
7	138891357	138891358	3	3.67671	-	[score_CL=3.67671;score_E=213.136;score_B=198.919;score_UC=3.67671]
7	138891356	138891357	3	12.2401	-	[score_CL=12.2401;score_E=215.606;score_B=227.846;score_UC=12.2401]
7	138891355	138891356	3	54.0019	-	[score_CL=54.0019;score_E=223.52;score_B=277.522;score_UC=54.0019]
7	138891354	138891355	3	31.0592	-	[score_CL=31.0592;score_E=229.522;score_B=260.582;score_UC=31.0592]
7	138891353	138891354	3	21.4808	-	[score_CL=21.4808;score_E=208.64;score_B=230.12;score_UC=21.4808]
7	138891082	138891083	3	11.8029	-	[score_CL=11.8029;score_E=137.171;score_B=145.094;score_UC=11.8029]
7	138891081	138891082	3	20.5929	-	[score_CL=20.5929;score_E=148.257;score_B=167.53;score_UC=20.5929]
7	138891080	138891081	3	18.8425	-	[score_CL=18.8425;score_E=156.061;score_B=173.486;score_UC=18.8425]
7	138891079	138891080	3	18.9909	-	[score_CL=18.9909;score_E=143.063;score_B=160.078;score_UC=18.9909]
7	138891078	138891079	3	6.00347	-	[score_CL=6.00347;score_E=137.807;score_B=134.254;score_UC=6.00347]
7	138891068	138891069	3	3.3765	-	[score_CL=3.3765;score_E=142.97;score_B=145.695;score_UC=3.3765]
7	138891067	138891068	3	31.4069	-	[score_CL=31.4069;score_E=146.575;score_B=177.982;score_UC=31.4069]
7	138891066	138891067	3	39.6794	-	[score_CL=39.6794;score_E=155.862;score_B=195.542;score_UC=39.6794]
7	138891065	138891066	3	13.8177	-	[score_CL=13.8177;score_E=144.68;score_B=158.497;score_UC=13.8177]
7	138891064	138891065	3	2.38971	-	[score_CL=2.38971;score_E=160.102;score_B=144.798;score_UC=2.38971]
7	138891063	138891064	3	18.8106	-	[score_CL=18.8106;score_E=125.701;score_B=144.507;score_UC=18.8106]
7	138891057	138891058	3	5.95608	-	[score_CL=5.95608;score_E=123.419;score_B=124.366;score_UC=5.95608]
7	138890951	138890952	3	4.31515	-	[score_CL=4.31515;score_E=108.326;score_B=100.58;score_UC=4.31515]
7	138890950	138890951	3	10.3903	-	[score_CL=10.3903;score_E=112.731;score_B=113.109;score_UC=10.3903]
7	138890949	138890950	3	11.7984	-	[score_CL=11.7984;score_E=120.208;score_B=122.038;score_UC=11.7984]
7	138890948	138890949	3	13.1567	-	[score_CL=13.1567;score_E=109.48;score_B=118.468;score_UC=13.1567]
7	138890947	138890948	3	0.471713	-	[score_CL=0.471713;score_E=118.467;score_B=99.7434;score_UC=0.471713]
7	138890946	138890947	3	0.830833	-	[score_CL=0.830833;score_E=99.8787;score_B=87.9711;score_UC=0.830833]
7	138890944	138890945	3	4.01563	-	[score_CL=4.01563;score_E=117.608;score_B=109.64;score_UC=4.01563]
7	138890943	138890944	3	19.3428	-	[score_CL=19.3428;score_E=107.988;score_B=126.278;score_UC=19.3428]
7	138890942	138890943	3	6.87052	-	[score_CL=6.87052;score_E=136.308;score_B=132.066;score_UC=6.87052]
7	138890941	138890942	3	23.1797	-	[score_CL=23.1797;score_E=124.632;score_B=147.812;score_UC=23.1797]
7	138890940	138890941	3	37.4625	-	[score_CL=37.4625;score_E=119.232;score_B=156.694;score_UC=37.4625]
7	138890939	138890940	3	2.63922	-	[score_CL=2.63922;score_E=133.253;score_B=135.82;score_UC=2.63922]
7	138890938	138890939	3	13.8855	-	[score_CL=13.8855;score_E=105.421;score_B=114.954;score_UC=13.8855]
7	138890937	138890938	3	5.22301	-	[score_CL=5.22301;score_E=113.92;score_B=106.348;score_UC=5.22301]
7	138890936	138890937	3	1.4602	-	[score_CL=1.4602;score_E=106.615;score_B=93.4099;score_UC=1.4602]
7	138890891	138890892	3	7.68629	-	[score_CL=7.68629;score_E=112.875;score_B=111.887;score_UC=7.68629]
7	138890890	138890891	3	11.7847	-	[score_CL=11.7847;score_E=108.718;score_B=116.011;score_UC=11.7847]
7	138890848	138890849	3	0.608497	-	[score_CL=0.608497;score_E=103.653;score_B=89.722;score_UC=0.608497]
7	138890847	138890848	3	1.41352	-	[score_CL=1.41352;score_E=120.274;score_B=108.18;score_UC=1.41352]
7	138890846	138890847	3	19.4791	-	[score_CL=19.4791;score_E=105.447;score_B=124.8;score_UC=19.4791]
7	138890845	138890846	3	5.83389	-	[score_CL=5.83389;score_E=116.589;score_B=113.036;score_UC=5.83389]
7	138890836	138890837	3	2.87499	-	[score_CL=2.87499;score_E=105.458;score_B=94.9082;score_UC=2.87499]
7	138890835	138890836	3	7.67699	-	[score_CL=7.67699;score_E=100.955;score_B=99.4728;score_UC=7.67699]
7	138890834	138890835	3	3.06167	-	[score_CL=3.06167;score_E=104.626;score_B=94.4417;score_UC=3.06167]
7	138886946	138886947	3	2.63797	-	[score_CL=2.63797;score_E=59.4911;score_B=50.1652;score_UC=2.63797]
7	138886945	138886946	3	2.50043	-	[score_CL=2.50043;score_E=61.2396;score_B=50.0521;score_UC=2.50043]
7	138886944	138886945	3	0.633019	-	[score_CL=0.633019;score_E=62.3114;score_B=47.8828;score_UC=0.633019]
7	138886942	138886943	3	1.88209	-	[score_CL=1.88209;score_E=68.2281;score_B=55.7726;score_UC=1.88209]
7	138886941	138886942	3	9.20273	-	[score_CL=9.20273;score_E=62.7066;score_B=63.6227;score_UC=9.20273]
7	138886940	138886941	3	5.06609	-	[score_CL=5.06609;score_E=68.8921;score_B=59.5493;score_UC=5.06609]
7	138886939	138886940	3	3.05715	-	[score_CL=3.05715;score_E=74.2243;score_B=58.7469;score_UC=3.05715]
7	138886938	138886939	3	8.90878	-	[score_CL=8.90878;score_E=65.6243;score_B=64.2532;score_UC=8.90878]
7	138886937	138886938	3	6.95091	-	[score_CL=6.95091;score_E=70.6279;score_B=63.2139;score_UC=6.95091]
7	138886936	138886937	3	5.88857	-	[score_CL=5.88857;score_E=62.8563;score_B=58.4033;score_UC=5.88857]
7	138886921	138886922	3	3.36064	-	[score_CL=3.36064;score_E=54.8752;score_B=50.082;score_UC=3.36064]
7	138886912	138886913	3	0.67254	-	[score_CL=0.67254;score_E=53.0398;score_B=43.8464;score_UC=0.67254]
7	138885974	138885975	3	10.5528	-	[score_CL=10.5528;score_E=119.326;score_B=129.747;score_UC=10.5528]
7	138885973	138885974	3	28.286	-	[score_CL=28.286;score_E=110.91;score_B=139.196;score_UC=28.286]
7	138885972	138885973	3	0.2424	-	[score_CL=0.2424;score_E=119.609;score_B=117.763;score_UC=0.2424]
7	138885966	138885967	3	6.31054	-	[score_CL=6.31054;score_E=115.955;score_B=112.217;score_UC=6.31054]
7	138885965	138885966	3	11.4684	-	[score_CL=11.4684;score_E=112.484;score_B=117.967;score_UC=11.4684]
7	138885964	138885965	3	1.17361	-	[score_CL=1.17361;score_E=128.156;score_B=109.144;score_UC=1.17361]
7	138885963	138885964	3	3.54995	-	[score_CL=3.54995;score_E=115.737;score_B=105.031;score_UC=3.54995]
7	138885962	138885963	3	6.43916	-	[score_CL=6.43916;score_E=110.087;score_B=108.419;score_UC=6.43916]
7	138885950	138885951	3	7.70902	-	[score_CL=7.70902;score_E=111.362;score_B=115.148;score_UC=7.70902]
7	138885940	138885941	3	2.56185	-	[score_CL=2.56185;score_E=124.514;score_B=112.738;score_UC=2.56185]
7	138885939	138885940	3	9.46312	-	[score_CL=9.46312;score_E=114.194;score_B=119.571;score_UC=9.46312]
7	138885936	138885937	3	8.9394	-	[score_CL=8.9394;score_E=111.282;score_B=118.072;score_UC=8.9394]
7	138885917	138885918	3	0.0472177	-	[score_CL=0.0472177;score_E=118.19;score_B=102.593;score_UC=0.0472177]
7	138885916	138885917	3	8.76442	-	[score_CL=8.76442;score_E=108.287;score_B=110.885;score_UC=8.76442]
7	138885915	138885916	3	3.34842	-	[score_CL=3.34842;score_E=123.912;score_B=108.892;score_UC=3.34842]
7	138885914	138885915	3	7.24381	-	[score_CL=7.24381;score_E=113.883;score_B=108.853;score_UC=7.24381]
7	138885913	138885914	3	7.29725	-	[score_CL=7.29725;score_E=118.3;score_B=111.298;score_UC=7.29725]
7	138885912	138885913	3	8.33419	-	[score_CL=8.33419;score_E=109.202;score_B=109.642;score_UC=8.33419]
7	138885854	138885855	3	0.577591	-	[score_CL=0.577591;score_E=57.6359;score_B=45.2945;score_UC=0.577591]
7	138885853	138885854	3	0.582202	-	[score_CL=0.582202;score_E=56.5902;score_B=44.2863;score_UC=0.582202]
7	138884660	138884661	3	5.23892	-	[score_CL=5.23892;score_E=45.2603;score_B=41.6401;score_UC=5.23892]
7	138884659	138884660	3	3.10255	-	[score_CL=3.10255;score_E=49.6231;score_B=39.6262;score_UC=3.10255]
7	138884657	138884658	3	13.6914	-	[score_CL=13.6914;score_E=58.99;score_B=72.6112;score_UC=13.6914]
7	138884656	138884657	3	21.9273	-	[score_CL=21.9273;score_E=56.0985;score_B=78.0222;score_UC=21.9273]
7	138884645	138884646	3	1.38845	-	[score_CL=1.38845;score_E=54.1712;score_B=40.7587;score_UC=1.38845]
7	138884644	138884645	3	6.93504	-	[score_CL=6.93504;score_E=48.5114;score_B=46.4879;score_UC=6.93504]
7	138884643	138884644	3	3.41894	-	[score_CL=3.41894;score_E=52.4663;score_B=43.001;score_UC=3.41894]
7	138884641	138884642	3	0.0773572	-	[score_CL=0.0773572;score_E=43.544;score_B=33.403;score_UC=0.0773572]
7	138884639	138884640	3	3.44604	-	[score_CL=3.44604;score_E=61.3497;score_B=63.2712;score_UC=3.44604]
7	138884638	138884639	3	47.0983	-	[score_CL=92.6233;score_E=47.0983;score_B=139.722;score_UC=47.0983]
7	138884148	138884149	3	3.34589	-	[score_CL=3.34589;score_E=33.6495;score_B=28.8781;score_UC=3.34589]
7	138884075	138884076	3	16.6564	-	[score_CL=16.6564;score_E=79.5746;score_B=96.2295;score_UC=16.6564]
7	138884074	138884075	3	26.9301	-	[score_CL=26.9301;score_E=96.4049;score_B=123.335;score_UC=26.9301]
7	138884073	138884074	3	25.3275	-	[score_CL=25.3275;score_E=90.9875;score_B=116.315;score_UC=25.3275]
7	138884072	138884073	3	12.0646	-	[score_CL=12.0646;score_E=79.8797;score_B=91.6917;score_UC=12.0646]
7	138884069	138884070	3	2.01348	-	[score_CL=2.01348;score_E=61.2651;score_B=54.4664;score_UC=2.01348]
7	138883912	138883913	3	1.35565	-	[score_CL=1.35565;score_E=64.3393;score_B=50.9983;score_UC=1.35565]
7	138883911	138883912	3	4.10046	-	[score_CL=4.10046;score_E=58.3047;score_B=53.6422;score_UC=4.10046]
7	138883627	138883628	3	6.61422	-	[score_CL=6.61422;score_E=32.0387;score_B=38.4408;score_UC=6.61422]
7	138883626	138883627	3	15.1056	-	[score_CL=15.1056;score_E=32.0287;score_B=47.1344;score_UC=15.1056]
7	138883625	138883626	3	32.0287	-	[score_CL=37.1697;score_E=32.0287;score_B=69.1984;score_UC=32.0287]
7	138883624	138883625	3	13.2961	-	[score_CL=13.2961;score_E=32.0287;score_B=45.3248;score_UC=13.2961]
7	138843767	138843768	3	0.405172	-	[score_CL=0.405172;score_E=31.1871;score_B=21.6365;score_UC=0.405172]
7	138843673	138843674	3	0.6975	-	[score_CL=0.6975;score_E=30.085;score_B=21.5766;score_UC=0.6975]
7	138843655	138843656	3	2.06438	-	[score_CL=2.06438;score_E=34.0925;score_B=24.3799;score_UC=2.06438]
7	138843654	138843655	3	2.03603	-	[score_CL=2.03603;score_E=35.9409;score_B=24.3814;score_UC=2.03603]
7	138843653	138843654	3	1.15117	-	[score_CL=1.15117;score_E=37.9278;score_B=23.3329;score_UC=1.15117]
7	138843652	138843653	3	0.688808	-	[score_CL=0.688808;score_E=35.2072;score_B=22.1162;score_UC=0.688808]
7	138843573	138843574	3	1.34439	-	[score_CL=1.34439;score_E=44.7918;score_B=32.5911;score_UC=1.34439]
7	138843572	138843573	3	11.1967	-	[score_CL=11.1967;score_E=41.8407;score_B=47.3882;score_UC=11.1967]
7	138843571	138843572	3	10.3552	-	[score_CL=10.3552;score_E=42.7279;score_B=47.3021;score_UC=10.3552]
7	138843570	138843571	3	5.56773	-	[score_CL=5.56773;score_E=45.9941;score_B=37.083;score_UC=5.56773]
7	138843569	138843570	3	4.34607	-	[score_CL=4.34607;score_E=40.9866;score_B=30.4201;score_UC=4.34607]
7	138843568	138843569	3	3.08889	-	[score_CL=3.08889;score_E=37.2907;score_B=27.5893;score_UC=3.08889]
7	138843566	138843567	3	2.14522	-	[score_CL=2.14522;score_E=30.9228;score_B=24.4022;score_UC=2.14522]
7	138843557	138843558	3	9.60348	-	[score_CL=9.60348;score_E=35.3193;score_B=41.4268;score_UC=9.60348]
7	138843556	138843557	3	7.64561	-	[score_CL=7.64561;score_E=35.3793;score_B=39.4566;score_UC=7.64561]
7	138843537	138843538	3	0.0233981	-	[score_CL=0.0233981;score_E=31.3717;score_B=20.203;score_UC=0.0233981]
7	138843233	138843234	3	0.244903	-	[score_CL=0.244903;score_E=26.1656;score_B=17.699;score_UC=0.244903]
7	138843232	138843233	3	0.557791	-	[score_CL=0.557791;score_E=25.7848;score_B=18.1571;score_UC=0.557791]
7	138839180	138839181	3	8.686	-	[score_CL=8.686;score_E=28.6746;score_B=35.5281;score_UC=8.686]
7	138839179	138839180	3	0.610565	-	[score_CL=0.610565;score_E=31.2775;score_B=27.691;score_UC=0.610565]
7	138837492	138837493	3	13.8513	-	[score_CL=13.8513;score_E=84.7105;score_B=98.4589;score_UC=13.8513]
7	138837491	138837492	3	25.2455	-	[score_CL=25.2455;score_E=84.9324;score_B=110.154;score_UC=25.2455]
7	138837490	138837491	3	6.65267	-	[score_CL=6.65267;score_E=94.5105;score_B=92.3249;score_UC=6.65267]
7	138837489	138837490	3	10.3741	-	[score_CL=10.3741;score_E=72.8397;score_B=76.2019;score_UC=10.3741]
7	138837488	138837489	3	0.963305	-	[score_CL=0.963305;score_E=79.6262;score_B=65.5226;score_UC=0.963305]
7	138837463	138837464	3	3.58758	-	[score_CL=3.58758;score_E=87.3639;score_B=78.2419;score_UC=3.58758]
7	138837462	138837463	3	15.3276	-	[score_CL=15.3276;score_E=85.6468;score_B=96.4648;score_UC=15.3276]
7	138837461	138837462	3	11.738	-	[score_CL=11.738;score_E=85.7729;score_B=92.8901;score_UC=11.738]
7	138837453	138837454	3	11.1075	-	[score_CL=11.1075;score_E=91.6702;score_B=98.4393;score_UC=11.1075]
7	138837452	138837453	3	20.9468	-	[score_CL=20.9468;score_E=86.6527;score_B=107.286;score_UC=20.9468]
7	138837451	138837452	3	3.73663	-	[score_CL=3.73663;score_E=97.9273;score_B=87.4438;score_UC=3.73663]
7	138837450	138837451	3	5.16728	-	[score_CL=5.16728;score_E=76.1888;score_B=71.6464;score_UC=5.16728]
7	138837424	138837425	3	1.5283	-	[score_CL=1.5283;score_E=89.5885;score_B=76.4841;score_UC=1.5283]
7	138837423	138837424	3	11.5396	-	[score_CL=11.5396;score_E=85.8821;score_B=90.9062;score_UC=11.5396]
7	138837422	138837423	3	9.75901	-	[score_CL=9.75901;score_E=85.997;score_B=89.1529;score_UC=9.75901]
7	138837414	138837415	3	9.4035	-	[score_CL=9.4035;score_E=91.9993;score_B=94.4821;score_UC=9.4035]
7	138837413	138837414	3	17.2834	-	[score_CL=17.2834;score_E=85.8059;score_B=101.998;score_UC=17.2834]
7	138837412	138837413	3	1.42421	-	[score_CL=1.42421;score_E=98.9408;score_B=83.0985;score_UC=1.42421]
7	138837411	138837412	3	2.00661	-	[score_CL=2.00661;score_E=77.2361;score_B=68.0405;score_UC=2.00661]
7	138837384	138837385	3	9.37454	-	[score_CL=9.37454;score_E=84.0828;score_B=86.2558;score_UC=9.37454]
7	138837383	138837384	3	9.10082	-	[score_CL=9.10082;score_E=84.1026;score_B=85.9589;score_UC=9.10082]
7	138837375	138837376	3	6.88143	-	[score_CL=6.88143;score_E=86.9264;score_B=84.3289;score_UC=6.88143]
7	138837374	138837375	3	12.2252	-	[score_CL=12.2252;score_E=82.6084;score_B=89.6483;score_UC=12.2252]
7	138837373	138837374	3	0.925373	-	[score_CL=0.925373;score_E=95.5607;score_B=77.0745;score_UC=0.925373]
7	138837372	138837373	3	1.44261	-	[score_CL=1.44261;score_E=76.5361;score_B=66.584;score_UC=1.44261]
7	138837336	138837337	3	9.41266	-	[score_CL=9.41266;score_E=79.0719;score_B=81.9971;score_UC=9.41266]
7	138837335	138837336	3	5.91427	-	[score_CL=5.91427;score_E=83.0739;score_B=78.464;score_UC=5.91427]
7	138837297	138837298	3	11.7688	-	[score_CL=11.7688;score_E=79.5574;score_B=86.765;score_UC=11.7688]
7	138837296	138837297	3	8.33493	-	[score_CL=8.33493;score_E=83.4787;score_B=83.2662;score_UC=8.33493]
7	138837258	138837259	3	14.4846	-	[score_CL=14.4846;score_E=78.7699;score_B=91.1406;score_UC=14.4846]
7	138837257	138837258	3	12.7218	-	[score_CL=12.7218;score_E=82.6218;score_B=89.3446;score_UC=12.7218]
7	138837256	138837257	3	2.31459	-	[score_CL=2.31459;score_E=81.4002;score_B=69.6619;score_UC=2.31459]
7	138691545	138691546	3	3.97673	-	[score_CL=3.97673;score_E=30.0374;score_B=26.2715;score_UC=3.97673]
7	138691544	138691545	3	5.31122	-	[score_CL=5.31122;score_E=30.1263;score_B=27.9232;score_UC=5.31122]
7	138691543	138691544	3	4.27695	-	[score_CL=4.27695;score_E=30.3469;score_B=29.1325;score_UC=4.27695]
7	138691542	138691543	3	6.86428	-	[score_CL=6.86428;score_E=29.4364;score_B=29.9567;score_UC=6.86428]
7	138691541	138691542	3	4.22501	-	[score_CL=4.22501;score_E=29.2747;score_B=25.6853;score_UC=4.22501]
7	138691540	138691541	3	1.32766	-	[score_CL=1.32766;score_E=29.1693;score_B=18.4635;score_UC=1.32766]
7	137282490	137282491	3	0.175274	-	[score_CL=2.19744;score_E=3.67492;score_B=0.326849;score_UC=0.175274]
7	137282480	137282481	3	0.698207	-	[score_CL=0.698207;score_E=8.25488;score_B=8.97465;score_UC=0.698207]
7	137282479	137282480	3	8.28385	-	[score_CL=10.1622;score_E=8.28385;score_B=18.4461;score_UC=8.28385]
7	137282478	137282479	3	8.28386	-	[score_CL=15.7558;score_E=8.28386;score_B=24.0389;score_UC=8.28386]
7	137282477	137282478	3	4.9529	-	[score_CL=4.9529;score_E=8.28608;score_B=13.2399;score_UC=4.9529]
7	137282473	137282474	3	0.447215	-	[score_CL=0.447215;score_E=15.3921;score_B=11.9403;score_UC=0.447215]
7	137282472	137282473	3	2.60306	-	[score_CL=2.60306;score_E=15.4004;score_B=14.3702;score_UC=2.60306]
7	137282412	137282413	3	0.265231	-	[score_CL=0.265231;score_E=17.5119;score_B=11.7002;score_UC=0.265231]
7	137282402	137282403	3	0.615746	-	[score_CL=0.615746;score_E=8.1931;score_B=8.73351;score_UC=0.615746]
7	137282401	137282402	3	7.97595	-	[score_CL=7.97595;score_E=8.11644;score_B=16.0914;score_UC=7.97595]
7	137282400	137282401	3	8.11631	-	[score_CL=11.6921;score_E=8.11631;score_B=19.7912;score_UC=8.11631]
7	137282399	137282400	3	2.76069	-	[score_CL=2.76069;score_E=8.11101;score_B=10.8753;score_UC=2.76069]
7	137196068	137196069	3	3.98398	-	[score_CL=3.98398;score_E=31.0679;score_B=27.5255;score_UC=3.98398]
7	137196067	137196068	3	4.98025	-	[score_CL=4.98025;score_E=30.7811;score_B=28.5404;score_UC=4.98025]
7	137196059	137196060	3	6.5269	-	[score_CL=6.5269;score_E=31.1927;score_B=36.2795;score_UC=6.5269]
7	137196058	137196059	3	10.3381	-	[score_CL=10.3381;score_E=31.1471;score_B=40.0761;score_UC=10.3381]
7	137195756	137195757	3	2.02075	-	[score_CL=2.02075;score_E=58.6028;score_B=46.1923;score_UC=2.02075]
7	137195755	137195756	3	3.12532	-	[score_CL=3.12532;score_E=54.5675;score_B=47.4399;score_UC=3.12532]
7	137195660	137195661	3	0.436965	-	[score_CL=0.436965;score_E=96.4617;score_B=80.1077;score_UC=0.436965]
7	137195659	137195660	3	6.3249	-	[score_CL=6.3249;score_E=98.0763;score_B=93.436;score_UC=6.3249]
7	137195658	137195659	3	12.3428	-	[score_CL=12.3428;score_E=102.407;score_B=105.655;score_UC=12.3428]
7	137195657	137195658	3	11.4408	-	[score_CL=11.4408;score_E=97.1456;score_B=103.66;score_UC=11.4408]
7	137195578	137195579	3	0.631495	-	[score_CL=0.631495;score_E=109.025;score_B=96.6719;score_UC=0.631495]
7	137195577	137195578	3	18.3802	-	[score_CL=18.3802;score_E=100.757;score_B=118.817;score_UC=18.3802]
7	137195576	137195577	3	10.9923	-	[score_CL=10.9923;score_E=106.84;score_B=112.814;score_UC=10.9923]
7	137195529	137195530	3	7.37009	-	[score_CL=7.37009;score_E=96.6742;score_B=99.8351;score_UC=7.37009]
7	137195520	137195521	3	2.77482	-	[score_CL=2.77482;score_E=98.1611;score_B=92.7156;score_UC=2.77482]
7	137195512	137195513	3	7.25308	-	[score_CL=7.25308;score_E=100.627;score_B=103.544;score_UC=7.25308]
7	137195466	137195467	3	10.0059	-	[score_CL=10.0059;score_E=110.845;score_B=118.99;score_UC=10.0059]
7	137195465	137195466	3	0.11421	-	[score_CL=0.11421;score_E=124.853;score_B=109.366;score_UC=0.11421]
7	137195462	137195463	3	9.3731	-	[score_CL=9.3731;score_E=118.173;score_B=120.646;score_UC=9.3731]
7	137195461	137195462	3	7.72979	-	[score_CL=7.72979;score_E=119.972;score_B=119.061;score_UC=7.72979]
7	137195452	137195453	3	14.1661	-	[score_CL=14.1661;score_E=113.039;score_B=126.809;score_UC=14.1661]
7	137195451	137195452	3	2.43816	-	[score_CL=2.43816;score_E=127.429;score_B=116.14;score_UC=2.43816]
7	137195437	137195438	3	10.4031	-	[score_CL=10.4031;score_E=108.472;score_B=117.741;score_UC=10.4031]
7	137195235	137195236	3	0.320351	-	[score_CL=0.320351;score_E=77.5825;score_B=67.6578;score_UC=0.320351]
7	137195219	137195220	3	4.2323	-	[score_CL=4.2323;score_E=94.1112;score_B=86.2192;score_UC=4.2323]
7	137195218	137195219	3	16.4337	-	[score_CL=16.4337;score_E=92.9288;score_B=105.436;score_UC=16.4337]
7	137195217	137195218	3	12.5882	-	[score_CL=12.5882;score_E=98.5889;score_B=102.403;score_UC=12.5882]
7	137195216	137195217	3	6.26606	-	[score_CL=6.26606;score_E=109.122;score_B=101.969;score_UC=6.26606]
7	137195215	137195216	3	22.1228	-	[score_CL=22.1228;score_E=84.9438;score_B=107.025;score_UC=22.1228]
7	137195214	137195215	3	2.99647	-	[score_CL=2.99647;score_E=94.683;score_B=89.7142;score_UC=2.99647]
7	137194914	137194915	3	0.915071	-	[score_CL=0.915071;score_E=33.729;score_B=24.88;score_UC=0.915071]
7	137194799	137194800	3	0.838303	-	[score_CL=0.838303;score_E=63.4842;score_B=48.4939;score_UC=0.838303]
7	137194798	137194799	3	3.18073	-	[score_CL=3.18073;score_E=67.2921;score_B=56.0529;score_UC=3.18073]
7	137194797	137194798	3	8.41018	-	[score_CL=8.41018;score_E=66.5828;score_B=63.9806;score_UC=8.41018]
7	137194796	137194797	3	8.08558	-	[score_CL=8.08558;score_E=68.6809;score_B=64.006;score_UC=8.08558]
7	137194795	137194796	3	5.02428	-	[score_CL=5.02428;score_E=65.6226;score_B=57.7737;score_UC=5.02428]
7	137194794	137194795	3	1.32743	-	[score_CL=1.32743;score_E=63.8502;score_B=50.4087;score_UC=1.32743]
7	137194627	137194628	3	8.27038	-	[score_CL=8.27038;score_E=33.364;score_B=41.0827;score_UC=8.27038]
7	137194626	137194627	3	11.663	-	[score_CL=11.663;score_E=33.3469;score_B=44.4823;score_UC=11.663]
7	137194586	137194587	3	5.59396	-	[score_CL=5.59396;score_E=42.7127;score_B=45.4997;score_UC=5.59396]
7	137194585	137194586	3	18.625	-	[score_CL=18.625;score_E=41.9655;score_B=60.1642;score_UC=18.625]
7	137194584	137194585	3	7.8988	-	[score_CL=7.8988;score_E=42.092;score_B=49.1735;score_UC=7.8988]
7	137194581	137194582	3	14.32	-	[score_CL=14.32;score_E=38.0387;score_B=52.3584;score_UC=14.32]
7	137194580	137194581	3	17.8423	-	[score_CL=17.8423;score_E=38.0383;score_B=55.8805;score_UC=17.8423]
7	137194573	137194574	3	1.38386	-	[score_CL=1.38386;score_E=35.3456;score_B=24.3038;score_UC=1.38386]
7	137194572	137194573	3	1.37516	-	[score_CL=1.37516;score_E=35.4439;score_B=24.3454;score_UC=1.37516]
7	137194518	137194519	3	0.239525	-	[score_CL=0.239525;score_E=36.2385;score_B=26.3423;score_UC=0.239525]
7	137194511	137194512	3	0.14276	-	[score_CL=0.14276;score_E=37.1015;score_B=27.0611;score_UC=0.14276]
7	137194504	137194505	3	3.51197	-	[score_CL=3.51197;score_E=46.0158;score_B=36.796;score_UC=3.51197]
7	137194503	137194504	3	5.96348	-	[score_CL=5.96348;score_E=41.933;score_B=39.407;score_UC=5.96348]
7	137194396	137194397	3	1.42594	-	[score_CL=1.42594;score_E=64.5694;score_B=51.9917;score_UC=1.42594]
7	137194395	137194396	3	2.15805	-	[score_CL=2.15805;score_E=66.2076;score_B=52.9891;score_UC=2.15805]
7	137194394	137194395	3	2.5948	-	[score_CL=2.5948;score_E=61.8951;score_B=53.1619;score_UC=2.5948]
7	137194361	137194362	3	0.233689	-	[score_CL=0.233689;score_E=58.1585;score_B=43.2541;score_UC=0.233689]
7	137194360	137194361	3	1.7319	-	[score_CL=1.7319;score_E=66.1751;score_B=52.3851;score_UC=1.7319]
7	137194359	137194360	3	9.69251	-	[score_CL=9.69251;score_E=58.0312;score_B=60.4662;score_UC=9.69251]
7	137194358	137194359	3	4.43241	-	[score_CL=4.43241;score_E=77.7453;score_B=64.8572;score_UC=4.43241]
7	137194357	137194358	3	13.9905	-	[score_CL=13.9905;score_E=60.6936;score_B=69.1354;score_UC=13.9905]
7	137194356	137194357	3	4.93329	-	[score_CL=4.93329;score_E=66.4992;score_B=59.5762;score_UC=4.93329]
7	137194181	137194182	3	1.73485	-	[score_CL=1.73485;score_E=29.9338;score_B=22.0012;score_UC=1.73485]
7	137194180	137194181	3	2.22245	-	[score_CL=2.22245;score_E=29.1805;score_B=22.448;score_UC=2.22245]
7	137194176	137194177	3	0.480794	-	[score_CL=0.480794;score_E=29.5059;score_B=20.8365;score_UC=0.480794]
7	137194175	137194176	3	2.60123	-	[score_CL=2.60123;score_E=27.5523;score_B=22.9147;score_UC=2.60123]
7	137193988	137193989	3	2.46166	-	[score_CL=2.46166;score_E=101.344;score_B=95.3948;score_UC=2.46166]
7	137193946	137193947	3	37.8867	-	[score_CL=37.8867;score_E=158.311;score_B=196.198;score_UC=37.8867]
7	137193945	137193946	3	16.8444	-	[score_CL=16.8444;score_E=161.334;score_B=178.178;score_UC=16.8444]
7	137193941	137193942	3	2.45884	-	[score_CL=2.45884;score_E=164.847;score_B=153.825;score_UC=2.45884]
7	137193940	137193941	3	17.1588	-	[score_CL=17.1588;score_E=162.441;score_B=177.739;score_UC=17.1588]
7	137193939	137193940	3	14.0806	-	[score_CL=14.0806;score_E=179.546;score_B=186.063;score_UC=14.0806]
7	137193938	137193939	3	15.9945	-	[score_CL=15.9945;score_E=181.794;score_B=196.217;score_UC=15.9945]
7	137193937	137193938	3	24.9441	-	[score_CL=24.9441;score_E=168.05;score_B=192.984;score_UC=24.9441]
7	137193936	137193937	3	4.19761	-	[score_CL=4.19761;score_E=167.762;score_B=166.982;score_UC=4.19761]
7	137193933	137193934	3	12.9468	-	[score_CL=12.9468;score_E=171.068;score_B=184.015;score_UC=12.9468]
7	137193932	137193933	3	62.6388	-	[score_CL=62.6388;score_E=168.283;score_B=230.922;score_UC=62.6388]
7	137193931	137193932	3	4.31094	-	[score_CL=4.31094;score_E=170.867;score_B=175.191;score_UC=4.31094]
7	137193928	137193929	3	0.128073	-	[score_CL=0.128073;score_E=169.11;score_B=153.562;score_UC=0.128073]
7	137193927	137193928	3	11.1431	-	[score_CL=11.1431;score_E=172.466;score_B=177.714;score_UC=11.1431]
7	137193926	137193927	3	18.0344	-	[score_CL=18.0344;score_E=185.91;score_B=203.886;score_UC=18.0344]
7	137193925	137193926	3	27.0555	-	[score_CL=27.0555;score_E=172.498;score_B=199.553;score_UC=27.0555]
7	137193919	137193920	3	2.39067	-	[score_CL=2.39067;score_E=176.917;score_B=165.936;score_UC=2.39067]
7	137193918	137193919	3	17.188	-	[score_CL=17.188;score_E=180.458;score_B=197.085;score_UC=17.188]
7	137193917	137193918	3	22.2461	-	[score_CL=22.2461;score_E=185.031;score_B=206.842;score_UC=22.2461]
7	137193916	137193917	3	9.99854	-	[score_CL=9.99854;score_E=197.86;score_B=201.245;score_UC=9.99854]
7	137193915	137193916	3	22.4623	-	[score_CL=22.4623;score_E=188.959;score_B=211.347;score_UC=22.4623]
7	137193914	137193915	3	22.2243	-	[score_CL=22.2243;score_E=187.934;score_B=210.134;score_UC=22.2243]
7	137193913	137193914	3	9.84945	-	[score_CL=9.84945;score_E=198.873;score_B=208.721;score_UC=9.84945]
7	137193912	137193913	3	36.6273	-	[score_CL=36.6273;score_E=179.768;score_B=216.395;score_UC=36.6273]
7	137193911	137193912	3	10.482	-	[score_CL=10.482;score_E=178.902;score_B=189.384;score_UC=10.482]
7	136241332	136241333	3	6.08508	-	[score_CL=6.08508;score_E=38.0041;score_B=34.8737;score_UC=6.08508]
7	136241331	136241332	3	4.86238	-	[score_CL=4.86238;score_E=39.4701;score_B=33.6413;score_UC=4.86238]
7	136241324	136241325	3	0.644848	-	[score_CL=0.644848;score_E=36.121;score_B=23.8105;score_UC=0.644848]
7	136241323	136241324	3	0.619353	-	[score_CL=0.619353;score_E=36.0133;score_B=23.7514;score_UC=0.619353]
7	134883058	134883059	3	13.252	-	[score_CL=13.252;score_E=62.3776;score_B=72.5991;score_UC=13.252]
7	134883057	134883058	3	7.38316	-	[score_CL=7.38316;score_E=68.7781;score_B=66.9261;score_UC=7.38316]
7	134883052	134883053	3	14.761	-	[score_CL=14.761;score_E=74.8416;score_B=88.0377;score_UC=14.761]
7	134883051	134883052	3	19.3579	-	[score_CL=19.3579;score_E=75.7911;score_B=93.3679;score_UC=19.3579]
7	134883050	134883051	3	5.18113	-	[score_CL=5.18113;score_E=79.2154;score_B=70.418;score_UC=5.18113]
7	134883049	134883050	3	4.07791	-	[score_CL=4.07791;score_E=65.5447;score_B=54.7251;score_UC=4.07791]
7	134883048	134883049	3	2.67432	-	[score_CL=2.67432;score_E=62.6818;score_B=52.0043;score_UC=2.67432]
7	133686635	133686636	3	3.01191	-	[score_CL=3.01191;score_E=48.7787;score_B=40.1034;score_UC=3.01191]
7	133686634	133686635	3	10.6528	-	[score_CL=10.6528;score_E=40.2439;score_B=47.5892;score_UC=10.6528]
7	133627195	133627196	3	15.4093	-	[score_CL=15.4093;score_E=30.6417;score_B=46.051;score_UC=15.4093]
7	133627194	133627195	3	30.6417	-	[score_CL=35.5724;score_E=30.6417;score_B=66.2142;score_UC=30.6417]
7	133627193	133627194	3	30.6417	-	[score_CL=60.2811;score_E=30.6417;score_B=90.9228;score_UC=30.6417]
7	133627192	133627193	3	30.6417	-	[score_CL=46.6977;score_E=30.6417;score_B=77.3394;score_UC=30.6417]
7	133307293	133307294	3	19.2785	-	[score_CL=154.474;score_E=19.2785;score_B=173.753;score_UC=19.2785]
7	133307292	133307293	3	19.2785	-	[score_CL=65.1375;score_E=19.2785;score_B=84.416;score_UC=19.2785]
7	133307291	133307292	3	19.2785	-	[score_CL=46.3;score_E=19.2785;score_B=65.5786;score_UC=19.2785]
7	133307290	133307291	3	19.2785	-	[score_CL=22.4368;score_E=19.2785;score_B=41.7154;score_UC=19.2785]
7	133122392	133122393	3	2.01483	-	[score_CL=2.01483;score_E=30.6029;score_B=26.9848;score_UC=2.01483]
7	133122391	133122392	3	7.71524	-	[score_CL=7.71524;score_E=29.7595;score_B=32.8575;score_UC=7.71524]
7	133122390	133122391	3	3.80675	-	[score_CL=3.80675;score_E=29.9721;score_B=28.9147;score_UC=3.80675]
7	133121248	133121249	3	9.89107	-	[score_CL=9.89107;score_E=36.1717;score_B=46.0575;score_UC=9.89107]
7	133121247	133121248	3	18.5823	-	[score_CL=18.5823;score_E=36.1692;score_B=54.7515;score_UC=18.5823]
7	133121246	133121247	3	21.4961	-	[score_CL=21.4961;score_E=36.1692;score_B=57.6653;score_UC=21.4961]
7	133107978	133107979	3	4.02194	-	[score_CL=4.02194;score_E=12.9543;score_B=16.9561;score_UC=4.02194]
7	133107977	133107978	3	7.86975	-	[score_CL=7.86975;score_E=12.9344;score_B=20.8028;score_UC=7.86975]
7	133107976	133107977	3	12.8202	-	[score_CL=12.8202;score_E=12.9334;score_B=25.7518;score_UC=12.8202]
7	133107264	133107265	3	1.60725	-	[score_CL=1.60725;score_E=36.0308;score_B=24.4624;score_UC=1.60725]
7	133107263	133107264	3	2.06925	-	[score_CL=2.06925;score_E=35.5327;score_B=24.9323;score_UC=2.06925]
7	133107262	133107263	3	0.978335	-	[score_CL=0.978335;score_E=37.292;score_B=23.7684;score_UC=0.978335]
7	133091118	133091119	3	2.77219	-	[score_CL=2.77219;score_E=37.941;score_B=30.2216;score_UC=2.77219]
7	133091117	133091118	3	6.30777	-	[score_CL=6.30777;score_E=34.6134;score_B=33.7422;score_UC=6.30777]
7	133091048	133091049	3	0.0486356	-	[score_CL=0.0486356;score_E=27.9711;score_B=18.2234;score_UC=0.0486356]
7	133014027	133014028	3	9.72278	-	[score_CL=9.72278;score_E=39.398;score_B=45.4292;score_UC=9.72278]
7	133014026	133014027	3	9.68513	-	[score_CL=9.68513;score_E=39.4031;score_B=45.4514;score_UC=9.68513]
7	133014023	133014024	3	2.29147	-	[score_CL=2.29147;score_E=51.5121;score_B=50.7662;score_UC=2.29147]
7	133014022	133014023	3	27.2343	-	[score_CL=27.2343;score_E=46.8358;score_B=74.0699;score_UC=27.2343]
7	133014021	133014022	3	11.6884	-	[score_CL=11.6884;score_E=49.3555;score_B=61.0434;score_UC=11.6884]
7	133014020	133014021	3	8.22617	-	[score_CL=8.22617;score_E=44.792;score_B=44.8916;score_UC=8.22617]
7	133013997	133013998	3	9.99883	-	[score_CL=9.99883;score_E=42.9542;score_B=46.6511;score_UC=9.99883]
7	133013996	133013997	3	9.14525	-	[score_CL=9.14525;score_E=60.3779;score_B=69.2691;score_UC=9.14525]
7	133013995	133013996	3	42.1363	-	[score_CL=42.1363;score_E=53.7737;score_B=95.91;score_UC=42.1363]
7	133013994	133013995	3	10.798	-	[score_CL=10.798;score_E=56.7374;score_B=67.5337;score_UC=10.798]
7	133013993	133013994	3	5.76092	-	[score_CL=5.76092;score_E=47.0896;score_B=40.4297;score_UC=5.76092]
7	133013992	133013993	3	1.66035	-	[score_CL=1.66035;score_E=43.2765;score_B=30.4281;score_UC=1.66035]
7	133013903	133013904	3	0.784719	-	[score_CL=0.784719;score_E=45.8647;score_B=31.5289;score_UC=0.784719]
7	133013902	133013903	3	3.62995	-	[score_CL=3.62995;score_E=42.2149;score_B=34.4803;score_UC=3.62995]
7	133013901	133013902	3	2.50586	-	[score_CL=2.50586;score_E=44.2623;score_B=33.3697;score_UC=2.50586]
7	133013892	133013893	3	1.96834	-	[score_CL=1.96834;score_E=42.6122;score_B=31.4993;score_UC=1.96834]
7	133013891	133013892	3	2.26207	-	[score_CL=2.26207;score_E=61.691;score_B=53.4132;score_UC=2.26207]
7	133013890	133013891	3	23.981	-	[score_CL=23.981;score_E=57.8033;score_B=81.7843;score_UC=23.981]
7	133013889	133013890	3	32.5947	-	[score_CL=32.5947;score_E=57.845;score_B=90.4398;score_UC=32.5947]
7	133013888	133013889	3	5.49385	-	[score_CL=5.49385;score_E=59.3349;score_B=64.4876;score_UC=5.49385]
7	133013887	133013888	3	2.16213	-	[score_CL=2.16213;score_E=52.9672;score_B=35.9307;score_UC=2.16213]
7	133013886	133013887	3	3.64439	-	[score_CL=3.64439;score_E=58.4083;score_B=49.3677;score_UC=3.64439]
7	133013885	133013886	3	18.8165	-	[score_CL=18.8165;score_E=47.9284;score_B=65.5632;score_UC=18.8165]
7	133013884	133013885	3	6.69726	-	[score_CL=6.69726;score_E=65.7029;score_B=61.0099;score_UC=6.69726]
7	133013883	133013884	3	12.6243	-	[score_CL=12.6243;score_E=58.0394;score_B=61.8401;score_UC=12.6243]
7	133013882	133013883	3	14.0691	-	[score_CL=14.0691;score_E=54.9526;score_B=62.1825;score_UC=14.0691]
7	133013881	133013882	3	5.08941	-	[score_CL=5.08941;score_E=53.7081;score_B=45.8851;score_UC=5.08941]
7	133013880	133013881	3	1.44053	-	[score_CL=1.44053;score_E=45.8874;score_B=32.5857;score_UC=1.44053]
7	133013193	133013194	3	0.415032	-	[score_CL=0.415032;score_E=28.7417;score_B=27.0332;score_UC=0.415032]
7	133013192	133013193	3	10.5252	-	[score_CL=10.5252;score_E=28.2105;score_B=38.7285;score_UC=10.5252]
7	133013191	133013192	3	11.4988	-	[score_CL=11.4988;score_E=28.2106;score_B=39.7036;score_UC=11.4988]
7	133013190	133013191	3	1.44091	-	[score_CL=1.44091;score_E=29.201;score_B=29.6123;score_UC=1.44091]
7	133013188	133013189	3	4.20111	-	[score_CL=4.20111;score_E=26.986;score_B=25.6406;score_UC=4.20111]
7	133013186	133013187	3	1.10552	-	[score_CL=1.10552;score_E=31.257;score_B=20.9792;score_UC=1.10552]
7	133013185	133013186	3	2.38631	-	[score_CL=2.38631;score_E=28.1916;score_B=22.2857;score_UC=2.38631]
7	133012763	133012764	3	5.62817	-	[score_CL=5.62817;score_E=33.2312;score_B=30.568;score_UC=5.62817]
7	133012762	133012763	3	4.64662	-	[score_CL=4.64662;score_E=34.4226;score_B=29.575;score_UC=4.64662]
7	133012761	133012762	3	1.65815	-	[score_CL=1.65815;score_E=40.3913;score_B=25.3828;score_UC=1.65815]
7	133012760	133012761	3	1.86153	-	[score_CL=1.86153;score_E=36.7916;score_B=23.3751;score_UC=1.86153]
7	133012759	133012760	3	2.56045	-	[score_CL=2.56045;score_E=31.6364;score_B=23.9256;score_UC=2.56045]
7	133012592	133012593	3	6.51911	-	[score_CL=6.51911;score_E=36.2115;score_B=35.6849;score_UC=6.51911]
7	133012591	133012592	3	2.53763	-	[score_CL=2.53763;score_E=42.5411;score_B=31.7687;score_UC=2.53763]
7	133012590	133012591	3	0.812225	-	[score_CL=0.812225;score_E=40.2315;score_B=26.1284;score_UC=0.812225]
7	133012328	133012329	3	4.6794	-	[score_CL=4.6794;score_E=17.5646;score_B=20.7372;score_UC=4.6794]
7	133012327	133012328	3	4.27812	-	[score_CL=4.27812;score_E=17.5673;score_B=21.821;score_UC=4.27812]
7	133012326	133012327	3	8.57134	-	[score_CL=8.57134;score_E=17.5751;score_B=26.1363;score_UC=8.57134]
7	133012325	133012326	3	4.82119	-	[score_CL=4.82119;score_E=17.5716;score_B=22.4006;score_UC=4.82119]
7	133012324	133012325	3	8.96304	-	[score_CL=8.96304;score_E=17.5794;score_B=26.542;score_UC=8.96304]
7	133012323	133012324	3	4.85216	-	[score_CL=4.85216;score_E=17.5735;score_B=22.4334;score_UC=4.85216]
7	133012322	133012323	3	12.1169	-	[score_CL=12.1169;score_E=17.5812;score_B=29.6981;score_UC=12.1169]
7	133012321	133012322	3	8.99563	-	[score_CL=8.99563;score_E=17.5811;score_B=26.5768;score_UC=8.99563]
7	133012320	133012321	3	15.2273	-	[score_CL=15.2273;score_E=17.5812;score_B=32.8086;score_UC=15.2273]
7	133012319	133012320	3	17.3328	-	[score_CL=17.3328;score_E=17.5812;score_B=34.914;score_UC=17.3328]
7	133012318	133012319	3	8.9293	-	[score_CL=8.9293;score_E=17.5811;score_B=26.5105;score_UC=8.9293]
7	133012317	133012318	3	11.1396	-	[score_CL=11.1396;score_E=17.5812;score_B=28.7208;score_UC=11.1396]
7	133012316	133012317	3	14.7724	-	[score_CL=14.7724;score_E=17.5812;score_B=32.3536;score_UC=14.7724]
7	133012315	133012316	3	5.89158	-	[score_CL=5.89158;score_E=17.5796;score_B=23.4726;score_UC=5.89158]
7	133012314	133012315	3	2.22032	-	[score_CL=2.22032;score_E=17.5224;score_B=17.8897;score_UC=2.22032]
7	133012313	133012314	3	3.03021	-	[score_CL=3.03021;score_E=17.563;score_B=14.7901;score_UC=3.03021]
7	133012073	133012074	3	0.787263	-	[score_CL=0.787263;score_E=32.8705;score_B=21.1937;score_UC=0.787263]
7	133012072	133012073	3	0.677269	-	[score_CL=0.677269;score_E=32.8935;score_B=21.0964;score_UC=0.677269]
7	133012066	133012067	3	0.0241586	-	[score_CL=0.0241586;score_E=34.331;score_B=20.5703;score_UC=0.0241586]
7	133012065	133012066	3	0.958031	-	[score_CL=0.958031;score_E=33.0064;score_B=21.5631;score_UC=0.958031]
7	133012064	133012065	3	0.800662	-	[score_CL=0.800662;score_E=32.981;score_B=21.393;score_UC=0.800662]
7	133011992	133011993	3	0.61842	-	[score_CL=0.61842;score_E=12.746;score_B=7.23639;score_UC=0.61842]
7	133011991	133011992	3	0.568852	-	[score_CL=0.568852;score_E=12.6922;score_B=6.51452;score_UC=0.568852]
7	133011673	133011674	3	0.775447	-	[score_CL=0.775447;score_E=15.155;score_B=9.88591;score_UC=0.775447]
7	133010995	133010996	3	2.40323	-	[score_CL=2.40323;score_E=40.5333;score_B=29.0027;score_UC=2.40323]
7	133010994	133010995	3	4.7651	-	[score_CL=4.7651;score_E=47.0019;score_B=38.1897;score_UC=4.7651]
7	133010993	133010994	3	11.1757	-	[score_CL=11.1757;score_E=43.3586;score_B=45.5891;score_UC=11.1757]
7	133010992	133010993	3	6.01661	-	[score_CL=6.01661;score_E=45.7582;score_B=40.043;score_UC=6.01661]
7	133010991	133010992	3	2.02926	-	[score_CL=2.02926;score_E=47.5493;score_B=30.773;score_UC=2.02926]
7	133010990	133010991	3	2.96551	-	[score_CL=2.96551;score_E=35.3277;score_B=27.8037;score_UC=2.96551]
7	133010113	133010114	3	4.44177	-	[score_CL=4.44177;score_E=33.2162;score_B=30.9012;score_UC=4.44177]
7	133010110	133010111	3	1.918	-	[score_CL=1.918;score_E=32.8774;score_B=25.9911;score_UC=1.918]
7	133009497	133009498	3	1.94888	-	[score_CL=1.94888;score_E=38.8591;score_B=28.9009;score_UC=1.94888]
7	133009496	133009497	3	1.66384	-	[score_CL=1.66384;score_E=45.8783;score_B=29.47;score_UC=1.66384]
7	133009495	133009496	3	2.52392	-	[score_CL=2.52392;score_E=48.2446;score_B=39.2833;score_UC=2.52392]
7	133009494	133009495	3	11.7793	-	[score_CL=11.7793;score_E=38.4751;score_B=48.3755;score_UC=11.7793]
7	133009475	133009476	3	0.889545	-	[score_CL=0.889545;score_E=40.4552;score_B=27.4933;score_UC=0.889545]
7	133009474	133009475	3	1.27199	-	[score_CL=1.27199;score_E=40.5594;score_B=27.8834;score_UC=1.27199]
7	133009473	133009474	3	0.913449	-	[score_CL=0.913449;score_E=40.3303;score_B=27.4501;score_UC=0.913449]
7	133007418	133007419	3	0.396922	-	[score_CL=0.396922;score_E=27.8158;score_B=18.1266;score_UC=0.396922]
7	133007417	133007418	3	0.545054	-	[score_CL=0.545054;score_E=28.1879;score_B=18.3502;score_UC=0.545054]
7	133007416	133007417	3	0.458193	-	[score_CL=0.458193;score_E=27.7454;score_B=18.2389;score_UC=0.458193]
7	133007164	133007165	3	0.346837	-	[score_CL=0.346837;score_E=26.986;score_B=19.166;score_UC=0.346837]
7	133007146	133007147	3	1.78486	-	[score_CL=1.78486;score_E=31.3093;score_B=23.2805;score_UC=1.78486]
7	133007145	133007146	3	0.824983	-	[score_CL=0.824983;score_E=34.1331;score_B=22.4015;score_UC=0.824983]
7	133007138	133007139	3	10.9328	-	[score_CL=10.9328;score_E=31.0203;score_B=41.2981;score_UC=10.9328]
7	133007025	133007026	3	1.04858	-	[score_CL=1.04858;score_E=46.4684;score_B=32.6053;score_UC=1.04858]
7	133007024	133007025	3	7.68133	-	[score_CL=7.68133;score_E=41.3128;score_B=39.8036;score_UC=7.68133]
7	133007023	133007024	3	5.17251	-	[score_CL=5.17251;score_E=43.0526;score_B=37.2474;score_UC=5.17251]
7	133002621	133002622	3	1.99631	-	[score_CL=1.99631;score_E=18.1703;score_B=15.9023;score_UC=1.99631]
7	132999628	132999629	3	1.62875	-	[score_CL=1.62875;score_E=41.265;score_B=33.7507;score_UC=1.62875]
7	132999623	132999624	3	1.3058	-	[score_CL=1.3058;score_E=51.0399;score_B=37.5633;score_UC=1.3058]
7	132999622	132999623	3	4.9019	-	[score_CL=4.9019;score_E=52.7436;score_B=44.6736;score_UC=4.9019]
7	132999621	132999622	3	7.74664	-	[score_CL=7.74664;score_E=56.3959;score_B=51.0993;score_UC=7.74664]
7	132999620	132999621	3	8.69778	-	[score_CL=8.69778;score_E=60.8485;score_B=56.5672;score_UC=8.69778]
7	132999619	132999620	3	10.1829	-	[score_CL=10.1829;score_E=57.2952;score_B=56.5418;score_UC=10.1829]
7	132999618	132999619	3	5.55044	-	[score_CL=5.55044;score_E=54.0093;score_B=48.7563;score_UC=5.55044]
7	132999616	132999617	3	5.19119	-	[score_CL=5.19119;score_E=50.0076;score_B=44.3324;score_UC=5.19119]
7	132999615	132999616	3	5.8055	-	[score_CL=5.8055;score_E=55.9591;score_B=46.6809;score_UC=5.8055]
7	132999614	132999615	3	6.32174	-	[score_CL=6.32174;score_E=60.7492;score_B=52.0505;score_UC=6.32174]
7	132999613	132999614	3	10.4988	-	[score_CL=10.4988;score_E=61.1971;score_B=60.7596;score_UC=10.4988]
7	132999612	132999613	3	10.8316	-	[score_CL=10.8316;score_E=69.8631;score_B=69.7632;score_UC=10.8316]
7	132999611	132999612	3	15.1769	-	[score_CL=15.1769;score_E=75.0439;score_B=84.404;score_UC=15.1769]
7	132999610	132999611	3	20.6603	-	[score_CL=20.6603;score_E=65.1278;score_B=84.8469;score_UC=20.6603]
7	132999609	132999610	3	5.49055	-	[score_CL=5.49055;score_E=63.7179;score_B=60.5443;score_UC=5.49055]
7	132999604	132999605	3	3.18045	-	[score_CL=3.18045;score_E=53.2025;score_B=43.3156;score_UC=3.18045]
7	132999603	132999604	3	5.74424	-	[score_CL=5.74424;score_E=54.0368;score_B=46.676;score_UC=5.74424]
7	132999602	132999603	3	5.09766	-	[score_CL=5.09766;score_E=56.4162;score_B=46.3688;score_UC=5.09766]
7	132999601	132999602	3	4.18862	-	[score_CL=4.18862;score_E=59.3297;score_B=46.4037;score_UC=4.18862]
7	132999600	132999601	3	6.09313	-	[score_CL=6.09313;score_E=49.9543;score_B=47.1561;score_UC=6.09313]
7	132999594	132999595	3	9.58671	-	[score_CL=9.58671;score_E=54.0284;score_B=56.8617;score_UC=9.58671]
7	132999593	132999594	3	7.87782	-	[score_CL=7.87782;score_E=56.1927;score_B=55.2111;score_UC=7.87782]
7	132992881	132992882	3	3.77947	-	[score_CL=3.77947;score_E=45.0861;score_B=37.3105;score_UC=3.77947]
7	132992880	132992881	3	3.80366	-	[score_CL=3.80366;score_E=45.0631;score_B=37.3756;score_UC=3.80366]
7	132992864	132992865	3	2.028	-	[score_CL=2.028;score_E=43.0645;score_B=33.6246;score_UC=2.028]
7	132992863	132992864	3	1.60886	-	[score_CL=1.60886;score_E=45.0829;score_B=33.1753;score_UC=1.60886]
7	132987921	132987922	3	22.9565	-	[score_CL=22.9565;score_E=69.9528;score_B=92.9093;score_UC=22.9565]
7	132987920	132987921	3	40.2364	-	[score_CL=40.2364;score_E=75.0778;score_B=115.314;score_UC=40.2364]
7	132987919	132987920	3	6.39621	-	[score_CL=6.39621;score_E=69.3876;score_B=75.7855;score_UC=6.39621]
7	132987909	132987910	3	6.32441	-	[score_CL=6.32441;score_E=71.1308;score_B=77.457;score_UC=6.32441]
7	132987908	132987909	3	40.9666	-	[score_CL=40.9666;score_E=77.4851;score_B=118.452;score_UC=40.9666]
7	132987907	132987908	3	44.7592	-	[score_CL=44.7592;score_E=90.4176;score_B=135.177;score_UC=44.7592]
7	132987906	132987907	3	70.8582	-	[score_CL=70.8582;score_E=90.4445;score_B=161.303;score_UC=70.8582]
7	132987905	132987906	3	74.9417	-	[score_CL=74.9417;score_E=90.4626;score_B=165.404;score_UC=74.9417]
7	132987904	132987905	3	44.3402	-	[score_CL=44.3402;score_E=90.4721;score_B=134.812;score_UC=44.3402]
7	132987903	132987904	3	52.7052	-	[score_CL=52.7052;score_E=90.4723;score_B=143.177;score_UC=52.7052]
7	132987902	132987903	3	35.8245	-	[score_CL=35.8245;score_E=90.4513;score_B=126.276;score_UC=35.8245]
7	132987901	132987902	3	51.2709	-	[score_CL=51.2709;score_E=69.9265;score_B=121.197;score_UC=51.2709]
7	132987894	132987895	3	14.9934	-	[score_CL=14.9934;score_E=50.719;score_B=65.6875;score_UC=14.9934]
7	132987806	132987807	3	3.10074	-	[score_CL=3.10074;score_E=35.9634;score_B=31.2436;score_UC=3.10074]
7	132987795	132987796	3	11.2471	-	[score_CL=11.2471;score_E=51.034;score_B=62.2796;score_UC=11.2471]
7	132987794	132987795	3	35.2965	-	[score_CL=35.2965;score_E=50.9315;score_B=86.228;score_UC=35.2965]
7	132987793	132987794	3	7.22381	-	[score_CL=7.22381;score_E=52.5632;score_B=59.7871;score_UC=7.22381]
7	132987726	132987727	3	3.06914	-	[score_CL=3.06914;score_E=31.47;score_B=26.7109;score_UC=3.06914]
7	132987725	132987726	3	5.1447	-	[score_CL=5.1447;score_E=30.5725;score_B=28.6976;score_UC=5.1447]
7	132987526	132987527	3	1.59387	-	[score_CL=1.59387;score_E=48.6622;score_B=35.7111;score_UC=1.59387]
7	132987525	132987526	3	5.01656	-	[score_CL=5.01656;score_E=55.6156;score_B=47.5059;score_UC=5.01656]
7	132987524	132987525	3	12.7839	-	[score_CL=12.7839;score_E=63.7929;score_B=68.639;score_UC=12.7839]
7	132987523	132987524	3	18.7032	-	[score_CL=18.7032;score_E=70.4016;score_B=89.0875;score_UC=18.7032]
7	132987522	132987523	3	24.4382	-	[score_CL=24.4382;score_E=61.3948;score_B=85.8302;score_UC=24.4382]
7	132987521	132987522	3	2.68596	-	[score_CL=2.68596;score_E=61.2882;score_B=56.7539;score_UC=2.68596]
7	132987520	132987521	3	1.05385	-	[score_CL=1.05385;score_E=48.2169;score_B=33.4748;score_UC=1.05385]
7	132987517	132987518	3	0.757824	-	[score_CL=0.757824;score_E=47.9914;score_B=32.7947;score_UC=0.757824]
7	132987516	132987517	3	1.95544	-	[score_CL=1.95544;score_E=42.4573;score_B=34.0745;score_UC=1.95544]
7	132987379	132987380	3	9.4875	-	[score_CL=9.4875;score_E=102.497;score_B=110.229;score_UC=9.4875]
7	132987341	132987342	3	0.605745	-	[score_CL=0.605745;score_E=150.682;score_B=140.328;score_UC=0.605745]
7	132987286	132987287	3	13.977	-	[score_CL=13.977;score_E=262.716;score_B=276.646;score_UC=13.977]
7	132987284	132987285	3	39.4356	-	[score_CL=39.4356;score_E=287.292;score_B=326.728;score_UC=39.4356]
7	132987283	132987284	3	74.3371	-	[score_CL=74.3371;score_E=287.98;score_B=362.317;score_UC=74.3371]
7	132987279	132987280	3	109.789	-	[score_CL=109.789;score_E=296.928;score_B=406.717;score_UC=109.789]
7	132987278	132987279	3	198.233	-	[score_CL=198.233;score_E=317.98;score_B=516.212;score_UC=198.233]
7	132987277	132987278	3	128.647	-	[score_CL=128.647;score_E=319.772;score_B=448.419;score_UC=128.647]
7	132987276	132987277	3	203.635	-	[score_CL=203.635;score_E=321.526;score_B=525.161;score_UC=203.635]
7	132987275	132987276	3	142.371	-	[score_CL=142.371;score_E=323.239;score_B=465.61;score_UC=142.371]
7	132987274	132987275	3	30.9266	-	[score_CL=30.9266;score_E=304.386;score_B=335.313;score_UC=30.9266]
7	132987272	132987273	3	2.70768	-	[score_CL=2.70768;score_E=288.378;score_B=282.907;score_UC=2.70768]
7	132987261	132987262	3	17.7811	-	[score_CL=17.7811;score_E=302.259;score_B=320.039;score_UC=17.7811]
7	132987254	132987255	3	17.6352	-	[score_CL=17.6352;score_E=327.61;score_B=345.244;score_UC=17.6352]
7	132987253	132987254	3	25.9616	-	[score_CL=25.9616;score_E=324.942;score_B=350.904;score_UC=25.9616]
7	132987107	132987108	3	2.87794	-	[score_CL=2.87794;score_E=266.256;score_B=269.189;score_UC=2.87794]
7	132987106	132987107	3	61.321	-	[score_CL=61.321;score_E=269.679;score_B=331;score_UC=61.321]
7	132987105	132987106	3	56.9584	-	[score_CL=56.9584;score_E=284.493;score_B=341.452;score_UC=56.9584]
7	132987104	132987105	3	18.7439	-	[score_CL=18.7439;score_E=286.851;score_B=305.595;score_UC=18.7439]
7	132987103	132987104	3	93.4639	-	[score_CL=93.4639;score_E=286.28;score_B=379.744;score_UC=93.4639]
7	132987102	132987103	3	255.037	-	[score_CL=255.037;score_E=287.597;score_B=542.633;score_UC=255.037]
7	132987101	132987102	3	287.918	-	[score_CL=387.461;score_E=287.918;score_B=675.378;score_UC=287.918]
7	132987100	132987101	3	175.842	-	[score_CL=175.842;score_E=288.204;score_B=464.046;score_UC=175.842]
7	132987099	132987100	3	95.3547	-	[score_CL=95.3547;score_E=288.454;score_B=383.809;score_UC=95.3547]
7	132987098	132987099	3	68.3187	-	[score_CL=68.3187;score_E=271.864;score_B=340.182;score_UC=68.3187]
7	132987097	132987098	3	3.69211	-	[score_CL=3.69211;score_E=288.418;score_B=292.134;score_UC=3.69211]
7	132987096	132987097	3	19.2877	-	[score_CL=19.2877;score_E=252.96;score_B=272.239;score_UC=19.2877]
7	132987089	132987090	3	8.14783	-	[score_CL=8.14783;score_E=249.195;score_B=254.481;score_UC=8.14783]
7	132987083	132987084	3	4.91752	-	[score_CL=4.91752;score_E=247.691;score_B=246.58;score_UC=4.91752]
7	132987073	132987074	3	38.7513	-	[score_CL=38.7513;score_E=262.751;score_B=301.502;score_UC=38.7513]
7	132987072	132987073	3	82.5192	-	[score_CL=82.5192;score_E=281.234;score_B=363.753;score_UC=82.5192]
7	132987071	132987072	3	103.973	-	[score_CL=103.973;score_E=280.461;score_B=384.434;score_UC=103.973]
7	132987070	132987071	3	81.1752	-	[score_CL=81.1752;score_E=276.335;score_B=357.51;score_UC=81.1752]
7	132987069	132987070	3	17.2384	-	[score_CL=17.2384;score_E=278.814;score_B=296.052;score_UC=17.2384]
7	132987068	132987069	3	97.6834	-	[score_CL=97.6834;score_E=275.826;score_B=373.509;score_UC=97.6834]
7	132987067	132987068	3	211.566	-	[score_CL=211.566;score_E=277.033;score_B=488.599;score_UC=211.566]
7	132987066	132987067	3	93.6334	-	[score_CL=93.6334;score_E=276.095;score_B=369.729;score_UC=93.6334]
7	132987065	132987066	3	102.793	-	[score_CL=102.793;score_E=269.81;score_B=372.604;score_UC=102.793]
7	132987064	132987065	3	15.2103	-	[score_CL=15.2103;score_E=253.606;score_B=268.816;score_UC=15.2103]
7	132987058	132987059	3	2.44632	-	[score_CL=2.44632;score_E=227.774;score_B=221.799;score_UC=2.44632]
7	132987052	132987053	3	72.037	-	[score_CL=72.037;score_E=239.112;score_B=311.149;score_UC=72.037]
7	132987051	132987052	3	19.1152	-	[score_CL=19.1152;score_E=255.671;score_B=274.786;score_UC=19.1152]
7	132987050	132987051	3	17.6286	-	[score_CL=17.6286;score_E=243.575;score_B=257.771;score_UC=17.6286]
7	132987049	132987050	3	7.58851	-	[score_CL=7.58851;score_E=241.51;score_B=235.2;score_UC=7.58851]
7	132987048	132987049	3	7.75266	-	[score_CL=7.75266;score_E=222.395;score_B=221.637;score_UC=7.75266]
7	132986871	132986872	3	2.70456	-	[score_CL=2.70456;score_E=89.67;score_B=84.177;score_UC=2.70456]
7	132986864	132986865	3	3.01753	-	[score_CL=3.01753;score_E=89.6528;score_B=84.6702;score_UC=3.01753]
7	132986861	132986862	3	2.33593	-	[score_CL=2.33593;score_E=97.4484;score_B=85.9221;score_UC=2.33593]
7	132986860	132986861	3	5.03434	-	[score_CL=5.03434;score_E=111.754;score_B=103.734;score_UC=5.03434]
7	132986859	132986860	3	19.669	-	[score_CL=19.669;score_E=104.609;score_B=122.811;score_UC=19.669]
7	132986858	132986859	3	10.1942	-	[score_CL=10.1942;score_E=117.434;score_B=117.013;score_UC=10.1942]
7	132986857	132986858	3	9.3594	-	[score_CL=9.3594;score_E=99.5051;score_B=101.869;score_UC=9.3594]
7	132986768	132986769	3	8.65689	-	[score_CL=8.65689;score_E=99.3583;score_B=100.305;score_UC=8.65689]
7	132986767	132986768	3	12.329	-	[score_CL=12.329;score_E=105.396;score_B=108.329;score_UC=12.329]
7	132986766	132986767	3	9.8678	-	[score_CL=9.8678;score_E=103.855;score_B=102.879;score_UC=9.8678]
7	132986765	132986766	3	4.75937	-	[score_CL=4.75937;score_E=113.031;score_B=100.795;score_UC=4.75937]
7	132986764	132986765	3	14.4351	-	[score_CL=14.4351;score_E=111.763;score_B=126.198;score_UC=14.4351]
7	132986763	132986764	3	59.5088	-	[score_CL=59.5088;score_E=100.754;score_B=160.263;score_UC=59.5088]
7	132986753	132986754	3	6.4317	-	[score_CL=6.4317;score_E=94.3534;score_B=90.8672;score_UC=6.4317]
7	132986752	132986753	3	9.57725	-	[score_CL=9.57725;score_E=108.924;score_B=106.714;score_UC=9.57725]
7	132986751	132986752	3	18.322	-	[score_CL=18.322;score_E=110.915;score_B=125.809;score_UC=18.322]
7	132986750	132986751	3	17.3618	-	[score_CL=17.3618;score_E=101.762;score_B=118.891;score_UC=17.3618]
7	132986747	132986748	3	13.5473	-	[score_CL=13.5473;score_E=103.782;score_B=117.297;score_UC=13.5473]
7	132986746	132986747	3	26.9858	-	[score_CL=26.9858;score_E=109.543;score_B=136.523;score_UC=26.9858]
7	132986745	132986746	3	13.2381	-	[score_CL=13.2381;score_E=101.714;score_B=114.942;score_UC=13.2381]
7	132986738	132986739	3	14.7099	-	[score_CL=14.7099;score_E=92.0741;score_B=104.956;score_UC=14.7099]
7	132986737	132986738	3	11.6426	-	[score_CL=11.6426;score_E=107.096;score_B=108.619;score_UC=11.6426]
7	132986736	132986737	3	12.2803	-	[score_CL=12.2803;score_E=94.0321;score_B=99.6873;score_UC=12.2803]
7	132986735	132986736	3	2.52076	-	[score_CL=2.52076;score_E=100.543;score_B=84.3628;score_UC=2.52076]
7	132986734	132986735	3	3.47741	-	[score_CL=3.47741;score_E=86.2497;score_B=75.484;score_UC=3.47741]
7	132986733	132986734	3	3.17783	-	[score_CL=3.17783;score_E=83.8374;score_B=74.7647;score_UC=3.17783]
7	132986452	132986453	3	27.6232	-	[score_CL=27.6232;score_E=94.8751;score_B=122.498;score_UC=27.6232]
7	132986451	132986452	3	31.1775	-	[score_CL=31.1775;score_E=103.035;score_B=134.213;score_UC=31.1775]
7	132986450	132986451	3	9.24648	-	[score_CL=9.24648;score_E=94.9628;score_B=104.189;score_UC=9.24648]
7	132986449	132986450	3	0.482389	-	[score_CL=0.482389;score_E=88.6832;score_B=73.7705;score_UC=0.482389]
7	132986446	132986447	3	2.32801	-	[score_CL=2.32801;score_E=86.0691;score_B=74.4593;score_UC=2.32801]
7	132986445	132986446	3	7.44505	-	[score_CL=7.44505;score_E=78.2141;score_B=79.7696;score_UC=7.44505]
7	132986401	132986402	3	1.31718	-	[score_CL=1.31718;score_E=88.2995;score_B=74.8432;score_UC=1.31718]
7	132986400	132986401	3	4.90813	-	[score_CL=4.90813;score_E=82.4576;score_B=78.3799;score_UC=4.90813]
7	132986399	132986400	3	1.08737	-	[score_CL=1.08737;score_E=88.3864;score_B=74.4668;score_UC=1.08737]
7	132986394	132986395	3	42.599	-	[score_CL=42.599;score_E=99.4189;score_B=142.018;score_UC=42.599]
7	132986393	132986394	3	31.2563	-	[score_CL=31.2563;score_E=118.425;score_B=149.681;score_UC=31.2563]
7	132986392	132986393	3	22.8687	-	[score_CL=22.8687;score_E=114.532;score_B=137.401;score_UC=22.8687]
7	132986391	132986392	3	16.6932	-	[score_CL=16.6932;score_E=118.213;score_B=134.906;score_UC=16.6932]
7	132986390	132986391	3	45.6809	-	[score_CL=45.6809;score_E=115.482;score_B=161.163;score_UC=45.6809]
7	132986389	132986390	3	36.5344	-	[score_CL=36.5344;score_E=99.6699;score_B=136.204;score_UC=36.5344]
7	132986388	132986389	3	2.15263	-	[score_CL=2.15263;score_E=117.48;score_B=119.645;score_UC=2.15263]
7	132986387	132986388	3	18.4561	-	[score_CL=18.4561;score_E=80.1039;score_B=98.5548;score_UC=18.4561]
7	132986377	132986378	3	8.8103	-	[score_CL=8.8103;score_E=96.1724;score_B=104.983;score_UC=8.8103]
7	132986376	132986377	3	50.6701	-	[score_CL=50.6701;score_E=104.723;score_B=155.393;score_UC=50.6701]
7	132986375	132986376	3	29.0444	-	[score_CL=29.0444;score_E=114.868;score_B=143.913;score_UC=29.0444]
7	132986374	132986375	3	57.7744	-	[score_CL=57.7744;score_E=114.595;score_B=172.369;score_UC=57.7744]
7	132986373	132986374	3	70.4186	-	[score_CL=70.4186;score_E=114.315;score_B=184.733;score_UC=70.4186]
7	132986372	132986373	3	43.6773	-	[score_CL=43.6773;score_E=101.8;score_B=145.477;score_UC=43.6773]
7	132986371	132986372	3	8.2928	-	[score_CL=8.2928;score_E=112.999;score_B=121.292;score_UC=8.2928]
7	132986370	132986371	3	20.3815	-	[score_CL=20.3815;score_E=89.9718;score_B=108.839;score_UC=20.3815]
7	132986369	132986370	3	7.98546	-	[score_CL=7.98546;score_E=95.5592;score_B=93.5518;score_UC=7.98546]
7	132986368	132986369	3	3.1545	-	[score_CL=3.1545;score_E=83.3729;score_B=73.3683;score_UC=3.1545]
7	132986362	132986363	3	15.1193	-	[score_CL=15.1193;score_E=86.23;score_B=99.8286;score_UC=15.1193]
7	132986361	132986362	3	15.084	-	[score_CL=15.084;score_E=85.8755;score_B=99.4481;score_UC=15.084]
7	132986358	132986359	3	3.68257	-	[score_CL=3.68257;score_E=69.7297;score_B=66.1628;score_UC=3.68257]
7	132986257	132986258	3	20.3918	-	[score_CL=20.3918;score_E=61.9654;score_B=82.3321;score_UC=20.3918]
7	132986256	132986257	3	8.00314	-	[score_CL=8.00314;score_E=78.0432;score_B=74.4502;score_UC=8.00314]
7	132986255	132986256	3	5.38916	-	[score_CL=5.38916;score_E=62.4383;score_B=56.8948;score_UC=5.38916]
7	132986243	132986244	3	4.99476	-	[score_CL=4.99476;score_E=55.2772;score_B=54.3177;score_UC=4.99476]
7	132986235	132986236	3	4.78188	-	[score_CL=4.78188;score_E=57.5905;score_B=55.1434;score_UC=4.78188]
7	132986234	132986235	3	0.635605	-	[score_CL=0.635605;score_E=65.8113;score_B=51.1684;score_UC=0.635605]
7	132986144	132986145	3	1.74155	-	[score_CL=1.74155;score_E=104.864;score_B=92.6909;score_UC=1.74155]
7	132986143	132986144	3	2.65075	-	[score_CL=2.65075;score_E=121.409;score_B=108.626;score_UC=2.65075]
7	132986142	132986143	3	17.4627	-	[score_CL=17.4627;score_E=122.79;score_B=140.253;score_UC=17.4627]
7	132986141	132986142	3	45.0982	-	[score_CL=45.0982;score_E=137.394;score_B=182.493;score_UC=45.0982]
7	132986140	132986141	3	22.4562	-	[score_CL=22.4562;score_E=139.57;score_B=162.026;score_UC=22.4562]
7	132986139	132986140	3	32.7794	-	[score_CL=32.7794;score_E=139.62;score_B=172.399;score_UC=32.7794]
7	132986138	132986139	3	119.808	-	[score_CL=119.808;score_E=139.581;score_B=259.39;score_UC=119.808]
7	132986137	132986138	3	22.4636	-	[score_CL=22.4636;score_E=120.246;score_B=142.709;score_UC=22.4636]
7	132986136	132986137	3	0.59886	-	[score_CL=0.59886;score_E=119.19;score_B=112.088;score_UC=0.59886]
7	132986132	132986133	3	1.49796	-	[score_CL=1.49796;score_E=103.869;score_B=92.0885;score_UC=1.49796]
7	132986131	132986132	3	1.74543	-	[score_CL=1.74543;score_E=122.801;score_B=110.673;score_UC=1.74543]
7	132986130	132986131	3	20.402	-	[score_CL=20.402;score_E=101.357;score_B=121.758;score_UC=20.402]
7	132986126	132986127	3	0.978641	-	[score_CL=0.978641;score_E=105.329;score_B=91.3687;score_UC=0.978641]
7	132986125	132986126	3	3.3145	-	[score_CL=3.3145;score_E=99.0043;score_B=93.3333;score_UC=3.3145]
7	132985808	132985809	3	1.68682	-	[score_CL=1.68682;score_E=28.8016;score_B=22.5547;score_UC=1.68682]
7	132985707	132985708	3	2.64912	-	[score_CL=2.64912;score_E=75.7331;score_B=71.1595;score_UC=2.64912]
7	132985706	132985707	3	24.1873	-	[score_CL=24.1873;score_E=78.6335;score_B=102.821;score_UC=24.1873]
7	132985705	132985706	3	44.394	-	[score_CL=44.394;score_E=95.3064;score_B=139.7;score_UC=44.394]
7	132985704	132985705	3	36.4124	-	[score_CL=36.4124;score_E=74.9666;score_B=111.379;score_UC=36.4124]
7	132985692	132985693	3	5.2667	-	[score_CL=5.2667;score_E=72.0861;score_B=66.2595;score_UC=5.2667]
7	132985691	132985692	3	14.1883	-	[score_CL=14.1883;score_E=75.4587;score_B=82.8233;score_UC=14.1883]
7	132985690	132985691	3	12.9924	-	[score_CL=12.9924;score_E=72.8932;score_B=81.0656;score_UC=12.9924]
7	132985689	132985690	3	1.20055	-	[score_CL=1.20055;score_E=74.1494;score_B=60.5495;score_UC=1.20055]
7	132985536	132985537	3	2.3966	-	[score_CL=2.3966;score_E=60.9509;score_B=54.6074;score_UC=2.3966]
7	132985511	132985512	3	0.869831	-	[score_CL=0.869831;score_E=75.4232;score_B=61.1475;score_UC=0.869831]
7	132985510	132985511	3	9.98512	-	[score_CL=9.98512;score_E=69.2686;score_B=71.8633;score_UC=9.98512]
7	132985509	132985510	3	6.92137	-	[score_CL=6.92137;score_E=76.7862;score_B=69.4603;score_UC=6.92137]
7	132985508	132985509	3	5.49367	-	[score_CL=5.49367;score_E=68.4208;score_B=63.1169;score_UC=5.49367]
7	132985501	132985502	3	0.922864	-	[score_CL=0.922864;score_E=74.2068;score_B=60.0273;score_UC=0.922864]
7	132985500	132985501	3	10.4054	-	[score_CL=10.4054;score_E=77.4066;score_B=80.6305;score_UC=10.4054]
7	132985499	132985500	3	16.7359	-	[score_CL=16.7359;score_E=90.1367;score_B=106.677;score_UC=16.7359]
7	132985498	132985499	3	27.0838	-	[score_CL=27.0838;score_E=84.8826;score_B=111.962;score_UC=27.0838]
7	132985497	132985498	3	9.2426	-	[score_CL=9.2426;score_E=77.9724;score_B=86.8323;score_UC=9.2426]
7	132985426	132985427	3	1.27137	-	[score_CL=1.27137;score_E=39.3131;score_B=30.5048;score_UC=1.27137]
7	132985399	132985400	3	5.31929	-	[score_CL=5.31929;score_E=49.7146;score_B=44.0373;score_UC=5.31929]
7	132985398	132985399	3	15.0281	-	[score_CL=15.0281;score_E=52.274;score_B=61.9274;score_UC=15.0281]
7	132985397	132985398	3	13.7565	-	[score_CL=13.7565;score_E=52.9673;score_B=61.0187;score_UC=13.7565]
7	132985396	132985397	3	6.20832	-	[score_CL=6.20832;score_E=50.1597;score_B=43.749;score_UC=6.20832]
7	132985395	132985396	3	2.42381	-	[score_CL=2.42381;score_E=42.4989;score_B=31.0924;score_UC=2.42381]
7	132984975	132984976	3	6.43318	-	[score_CL=6.43318;score_E=42.4387;score_B=44.3449;score_UC=6.43318]
7	132984963	132984964	3	0.749073	-	[score_CL=0.749073;score_E=50.1877;score_B=35.9997;score_UC=0.749073]
7	132984962	132984963	3	2.41372	-	[score_CL=2.41372;score_E=61.0585;score_B=48.2913;score_UC=2.41372]
7	132984961	132984962	3	13.0165	-	[score_CL=13.0165;score_E=66.8257;score_B=79.8359;score_UC=13.0165]
7	132984960	132984961	3	31.398	-	[score_CL=31.398;score_E=73.1953;score_B=104.593;score_UC=31.398]
7	132984959	132984960	3	16.534	-	[score_CL=16.534;score_E=63.1192;score_B=79.6532;score_UC=16.534]
7	132984957	132984958	3	2.05515	-	[score_CL=2.05515;score_E=43.9633;score_B=37.2431;score_UC=2.05515]
7	132984948	132984949	3	1.24303	-	[score_CL=1.24303;score_E=59.3593;score_B=45.7542;score_UC=1.24303]
7	132984947	132984948	3	11.4619	-	[score_CL=11.4619;score_E=47.1102;score_B=55.8967;score_UC=11.4619]
7	132984946	132984947	3	1.43985	-	[score_CL=1.43985;score_E=59.4882;score_B=45.9042;score_UC=1.43985]
7	132984858	132984859	3	1.07924	-	[score_CL=1.07924;score_E=38.7433;score_B=28.8729;score_UC=1.07924]
7	132984857	132984858	3	0.253918	-	[score_CL=0.253918;score_E=42.4437;score_B=28.0098;score_UC=0.253918]
7	132984839	132984840	3	5.21777	-	[score_CL=5.21777;score_E=47.0922;score_B=41.1794;score_UC=5.21777]
7	132984838	132984839	3	9.72581	-	[score_CL=9.72581;score_E=49.9118;score_B=48.4753;score_UC=9.72581]
7	132984837	132984838	3	8.17575	-	[score_CL=8.17575;score_E=47.1298;score_B=46.2781;score_UC=8.17575]
7	132984836	132984837	3	0.315135	-	[score_CL=0.315135;score_E=52.6906;score_B=34.1169;score_UC=0.315135]
7	132984835	132984836	3	0.470469	-	[score_CL=0.470469;score_E=39.127;score_B=26.9011;score_UC=0.470469]
7	132984642	132984643	3	8.90188	-	[score_CL=8.90188;score_E=78.4113;score_B=81.6373;score_UC=8.90188]
7	132984641	132984642	3	3.77437	-	[score_CL=3.77437;score_E=106.759;score_B=104.36;score_UC=3.77437]
7	132984640	132984641	3	30.5305	-	[score_CL=30.5305;score_E=86.7585;score_B=117.289;score_UC=30.5305]
7	132984639	132984640	3	6.47583	-	[score_CL=6.47583;score_E=96.6656;score_B=102.974;score_UC=6.47583]
7	132984627	132984628	3	6.45263	-	[score_CL=6.45263;score_E=108.619;score_B=109.21;score_UC=6.45263]
7	132984626	132984627	3	24.2534	-	[score_CL=24.2534;score_E=103.232;score_B=127.43;score_UC=24.2534]
7	132984625	132984626	3	7.84277	-	[score_CL=7.84277;score_E=125.016;score_B=124.06;score_UC=7.84277]
7	132984624	132984625	3	15.9898	-	[score_CL=15.9898;score_E=108.97;score_B=119.262;score_UC=15.9898]
7	132984623	132984624	3	10.6029	-	[score_CL=10.6029;score_E=107.25;score_B=112.129;score_UC=10.6029]
7	132984618	132984619	3	0.702544	-	[score_CL=0.702544;score_E=112.922;score_B=98.4579;score_UC=0.702544]
7	132984617	132984618	3	13.8568	-	[score_CL=13.8568;score_E=107.87;score_B=118.101;score_UC=13.8568]
7	132984616	132984617	3	11.2782	-	[score_CL=11.2782;score_E=130.482;score_B=139.204;score_UC=11.2782]
7	132984615	132984616	3	28.5337	-	[score_CL=28.5337;score_E=120.815;score_B=149.348;score_UC=28.5337]
7	132984614	132984615	3	12.8367	-	[score_CL=12.8367;score_E=116.545;score_B=129.378;score_UC=12.8367]
7	132984612	132984613	3	0.467143	-	[score_CL=0.467143;score_E=110.403;score_B=95.378;score_UC=0.467143]
7	132984611	132984612	3	7.52391	-	[score_CL=7.52391;score_E=118.055;score_B=115.906;score_UC=7.52391]
7	132984610	132984611	3	18.2821	-	[score_CL=18.2821;score_E=118.876;score_B=133.748;score_UC=18.2821]
7	132984609	132984610	3	12.0737	-	[score_CL=12.0737;score_E=129.887;score_B=132.591;score_UC=12.0737]
7	132984608	132984609	3	12.2223	-	[score_CL=12.2223;score_E=130.786;score_B=133.617;score_UC=12.2223]
7	132984607	132984608	3	18.7565	-	[score_CL=18.7565;score_E=116.535;score_B=133.79;score_UC=18.7565]
7	132984606	132984607	3	3.8058	-	[score_CL=3.8058;score_E=130.012;score_B=117.42;score_UC=3.8058]
7	132984605	132984606	3	8.44086	-	[score_CL=8.44086;score_E=125.498;score_B=132.631;score_UC=8.44086]
7	132984604	132984605	3	31.0546	-	[score_CL=31.0546;score_E=121.995;score_B=153.05;score_UC=31.0546]
7	132984603	132984604	3	12.1277	-	[score_CL=12.1277;score_E=129.844;score_B=141.868;score_UC=12.1277]
7	132984602	132984603	3	8.94269	-	[score_CL=8.94269;score_E=114.084;score_B=115.581;score_UC=8.94269]
7	132984569	132984570	3	4.79228	-	[score_CL=4.79228;score_E=113.533;score_B=114.317;score_UC=4.79228]
7	132984568	132984569	3	27.0512	-	[score_CL=27.0512;score_E=100.249;score_B=127.3;score_UC=27.0512]
7	132984567	132984568	3	3.04965	-	[score_CL=3.04965;score_E=114.181;score_B=111.024;score_UC=3.04965]
7	132984566	132984567	3	2.49112	-	[score_CL=2.49112;score_E=96.2809;score_B=85.7319;score_UC=2.49112]
7	132984564	132984565	3	0.416008	-	[score_CL=0.416008;score_E=100.253;score_B=85.2345;score_UC=0.416008]
7	132984563	132984564	3	6.19332	-	[score_CL=6.19332;score_E=96.6965;score_B=92.0009;score_UC=6.19332]
7	132984562	132984563	3	6.61721	-	[score_CL=6.61721;score_E=100.141;score_B=92.4983;score_UC=6.61721]
7	132984561	132984562	3	5.49365	-	[score_CL=5.49365;score_E=94.6262;score_B=89.3249;score_UC=5.49365]
7	132849969	132849970	3	8.47096	-	[score_CL=8.47096;score_E=46.0742;score_B=46.691;score_UC=8.47096]
7	132849968	132849969	3	12.0553	-	[score_CL=12.0553;score_E=51.9854;score_B=55.2457;score_UC=12.0553]
7	132849967	132849968	3	10.3412	-	[score_CL=10.3412;score_E=55.8962;score_B=54.8579;score_UC=10.3412]
7	132849966	132849967	3	9.79522	-	[score_CL=9.79522;score_E=50.1608;score_B=48.5369;score_UC=9.79522]
7	132849965	132849966	3	5.70095	-	[score_CL=5.70095;score_E=54.7991;score_B=44.5439;score_UC=5.70095]
7	132849964	132849965	3	9.88177	-	[score_CL=9.88177;score_E=44.2085;score_B=44.0956;score_UC=9.88177]
7	132849963	132849964	3	4.34774	-	[score_CL=4.34774;score_E=49.6243;score_B=38.0134;score_UC=4.34774]
7	132849962	132849963	3	3.7748	-	[score_CL=3.7748;score_E=39.873;score_B=31.6324;score_UC=3.7748]
7	132844915	132844916	3	1.40746	-	[score_CL=1.40746;score_E=37.2149;score_B=24.8505;score_UC=1.40746]
7	132844914	132844915	3	1.53251	-	[score_CL=1.53251;score_E=35.6666;score_B=25.0628;score_UC=1.53251]
7	132842858	132842859	3	4.0746	-	[score_CL=4.0746;score_E=46.611;score_B=39.2774;score_UC=4.0746]
7	132842857	132842858	3	4.13572	-	[score_CL=4.13572;score_E=46.9607;score_B=39.6666;score_UC=4.13572]
7	132842786	132842787	3	6.49174	-	[score_CL=6.49174;score_E=67.5095;score_B=64.1294;score_UC=6.49174]
7	132842785	132842786	3	16.3162	-	[score_CL=16.3162;score_E=73.9441;score_B=85.1076;score_UC=16.3162]
7	132842784	132842785	3	16.6677	-	[score_CL=16.6677;score_E=87.4876;score_B=104.155;score_UC=16.6677]
7	132842783	132842784	3	38.1583	-	[score_CL=38.1583;score_E=84.0024;score_B=122.161;score_UC=38.1583]
7	132842782	132842783	3	16.8359	-	[score_CL=16.8359;score_E=79.2362;score_B=96.0721;score_UC=16.8359]
7	132842781	132842782	3	9.52415	-	[score_CL=9.52415;score_E=80.2126;score_B=77.577;score_UC=9.52415]
7	132842780	132842781	3	13.0564	-	[score_CL=13.0564;score_E=59.7852;score_B=69.5151;score_UC=13.0564]
7	132840722	132840723	3	0.25314	-	[score_CL=0.25314;score_E=6.47161;score_B=0.827981;score_UC=0.25314]
7	132837170	132837171	3	0.522711	-	[score_CL=0.522711;score_E=29.2076;score_B=26.1922;score_UC=0.522711]
7	132837169	132837170	3	9.90777	-	[score_CL=9.90777;score_E=28.6073;score_B=38.3575;score_UC=9.90777]
7	132837168	132837169	3	9.97744	-	[score_CL=9.97744;score_E=28.6125;score_B=38.5772;score_UC=9.97744]
7	132837167	132837168	3	7.86363	-	[score_CL=7.86363;score_E=28.6237;score_B=36.3994;score_UC=7.86363]
7	132837166	132837167	3	7.70147	-	[score_CL=7.70147;score_E=28.6262;score_B=34.0051;score_UC=7.70147]
7	132837165	132837166	3	0.570963	-	[score_CL=0.570963;score_E=29.4437;score_B=24.3861;score_UC=0.570963]
7	132834822	132834823	3	0.367916	-	[score_CL=0.367916;score_E=47.5252;score_B=32.9466;score_UC=0.367916]
7	132834821	132834822	3	1.59163	-	[score_CL=1.59163;score_E=46.0433;score_B=34.3907;score_UC=1.59163]
7	132834820	132834821	3	1.37724	-	[score_CL=1.37724;score_E=46.1972;score_B=34.3054;score_UC=1.37724]
7	132827722	132827723	3	12.1841	-	[score_CL=12.1841;score_E=87.0353;score_B=94.6688;score_UC=12.1841]
7	132827721	132827722	3	16.0685	-	[score_CL=16.0685;score_E=83.2948;score_B=98.512;score_UC=16.0685]
7	132827719	132827720	3	3.18291	-	[score_CL=3.18291;score_E=82.8474;score_B=72.8932;score_UC=3.18291]
7	132827718	132827719	3	8.46076	-	[score_CL=8.46076;score_E=96.3285;score_B=104.79;score_UC=8.46076]
7	132827717	132827718	3	44.0088	-	[score_CL=44.0088;score_E=102.034;score_B=146.043;score_UC=44.0088]
7	132827716	132827717	3	44.2911	-	[score_CL=44.2911;score_E=107.435;score_B=151.726;score_UC=44.2911]
7	132827715	132827716	3	14.7003	-	[score_CL=14.7003;score_E=110.204;score_B=124.904;score_UC=14.7003]
7	132827714	132827715	3	17.044	-	[score_CL=17.044;score_E=109.621;score_B=126.665;score_UC=17.044]
7	132827713	132827714	3	32.797	-	[score_CL=32.797;score_E=94.2411;score_B=127.038;score_UC=32.797]
7	132827712	132827713	3	2.37248	-	[score_CL=2.37248;score_E=105.357;score_B=104.935;score_UC=2.37248]
7	132827711	132827712	3	7.87732	-	[score_CL=7.87732;score_E=98.6607;score_B=106.447;score_UC=7.87732]
7	132827710	132827711	3	33.6896	-	[score_CL=33.6896;score_E=104.471;score_B=138.16;score_UC=33.6896]
7	132827709	132827710	3	27.3628	-	[score_CL=27.3628;score_E=115.688;score_B=143.05;score_UC=27.3628]
7	132827708	132827709	3	20.9118	-	[score_CL=20.9118;score_E=116.135;score_B=137.047;score_UC=20.9118]
7	132827707	132827708	3	21.1051	-	[score_CL=21.1051;score_E=116.77;score_B=137.875;score_UC=21.1051]
7	132827706	132827707	3	29.21	-	[score_CL=29.21;score_E=105.829;score_B=135.039;score_UC=29.21]
7	132827705	132827706	3	9.20386	-	[score_CL=9.20386;score_E=97.2385;score_B=106.378;score_UC=9.20386]
7	132827703	132827704	3	38.3849	-	[score_CL=38.3849;score_E=99.1682;score_B=137.553;score_UC=38.3849]
7	132827702	132827703	3	29.2117	-	[score_CL=29.2117;score_E=107.314;score_B=136.525;score_UC=29.2117]
7	132827701	132827702	3	9.28413	-	[score_CL=9.28413;score_E=100.675;score_B=109.525;score_UC=9.28413]
7	132827700	132827701	3	2.26505	-	[score_CL=2.26505;score_E=110.364;score_B=93.3856;score_UC=2.26505]
7	132827699	132827700	3	15.7127	-	[score_CL=15.7127;score_E=96.4867;score_B=109.18;score_UC=15.7127]
7	132827698	132827699	3	14.5194	-	[score_CL=14.5194;score_E=102.137;score_B=109.692;score_UC=14.5194]
7	132827697	132827698	3	6.60879	-	[score_CL=6.60879;score_E=107.509;score_B=98.9663;score_UC=6.60879]
7	132827696	132827697	3	12.411	-	[score_CL=12.411;score_E=99.183;score_B=102.494;score_UC=12.411]
7	132827695	132827696	3	12.2979	-	[score_CL=12.2979;score_E=99.2931;score_B=102.427;score_UC=12.2979]
7	132827694	132827695	3	6.41411	-	[score_CL=6.41411;score_E=105.192;score_B=96.2511;score_UC=6.41411]
7	132827693	132827694	3	11.6324	-	[score_CL=11.6324;score_E=92.9642;score_B=95.303;score_UC=11.6324]
7	132827692	132827693	3	5.73921	-	[score_CL=5.73921;score_E=98.5996;score_B=88.9653;score_UC=5.73921]
7	132827691	132827692	3	5.16131	-	[score_CL=5.16131;score_E=87.8188;score_B=81.7586;score_UC=5.16131]
7	132827685	132827686	3	5.28104	-	[score_CL=5.28104;score_E=99.4602;score_B=93.3845;score_UC=5.28104]
7	132827684	132827685	3	16.8999	-	[score_CL=16.8999;score_E=86.8284;score_B=103.486;score_UC=16.8999]
7	132827514	132827515	3	2.93163	-	[score_CL=2.93163;score_E=55.1101;score_B=47.5928;score_UC=2.93163]
7	132827513	132827514	3	1.96007	-	[score_CL=1.96007;score_E=58.2559;score_B=46.422;score_UC=1.96007]
7	132827207	132827208	3	1.61934	-	[score_CL=1.61934;score_E=27.97;score_B=20.6177;score_UC=1.61934]
7	132827206	132827207	3	1.5605	-	[score_CL=1.5605;score_E=27.9768;score_B=20.5663;score_UC=1.5605]
7	132823086	132823087	3	0.898735	-	[score_CL=0.898735;score_E=25.8585;score_B=18.2429;score_UC=0.898735]
7	132823085	132823086	3	0.759674	-	[score_CL=0.759674;score_E=25.8899;score_B=18.1077;score_UC=0.759674]
7	132823075	132823076	3	2.00304	-	[score_CL=2.00304;score_E=25.1982;score_B=20.2376;score_UC=2.00304]
7	132823074	132823075	3	1.61608	-	[score_CL=1.61608;score_E=25.3805;score_B=19.8369;score_UC=1.61608]
7	132821651	132821652	3	4.29133	-	[score_CL=4.29133;score_E=79.3072;score_B=71.5608;score_UC=4.29133]
7	132821650	132821651	3	7.93928	-	[score_CL=7.93928;score_E=80.4155;score_B=76.3094;score_UC=7.93928]
7	132821649	132821650	3	6.01563	-	[score_CL=6.01563;score_E=86.2736;score_B=76.6649;score_UC=6.01563]
7	132821648	132821649	3	7.47845	-	[score_CL=7.47845;score_E=90.9571;score_B=84.5493;score_UC=7.47845]
7	132821647	132821648	3	14.7121	-	[score_CL=14.7121;score_E=97.9652;score_B=108.755;score_UC=14.7121]
7	132821646	132821647	3	23.5143	-	[score_CL=23.5143;score_E=105.202;score_B=128.716;score_UC=23.5143]
7	132821645	132821646	3	27.3822	-	[score_CL=27.3822;score_E=93.475;score_B=120.857;score_UC=27.3822]
7	132821644	132821645	3	4.32134	-	[score_CL=4.32134;score_E=89.1821;score_B=90.8375;score_UC=4.32134]
7	132821628	132821629	3	3.13233	-	[score_CL=3.13233;score_E=71.3765;score_B=62.4725;score_UC=3.13233]
7	132821627	132821628	3	3.23053	-	[score_CL=3.23053;score_E=71.0648;score_B=62.2524;score_UC=3.23053]
7	132811291	132811292	3	3.56403	-	[score_CL=3.56403;score_E=53.0807;score_B=45.7288;score_UC=3.56403]
7	132811290	132811291	3	3.01405	-	[score_CL=3.01405;score_E=65.9248;score_B=50.9156;score_UC=3.01405]
7	132811289	132811290	3	8.25497	-	[score_CL=8.25497;score_E=56.9941;score_B=56.0733;score_UC=8.25497]
7	132811288	132811289	3	3.62132	-	[score_CL=3.62132;score_E=60.8517;score_B=51.7668;score_UC=3.62132]
7	132777185	132777186	3	0.658394	-	[score_CL=0.658394;score_E=28.7247;score_B=24.5985;score_UC=0.658394]
7	132777184	132777185	3	6.59907	-	[score_CL=6.59907;score_E=27.0204;score_B=30.536;score_UC=6.59907]
7	132777170	132777171	3	6.58086	-	[score_CL=6.58086;score_E=27.9342;score_B=31.8237;score_UC=6.58086]
7	132777169	132777170	3	6.6323	-	[score_CL=6.6323;score_E=27.9326;score_B=31.8355;score_UC=6.6323]
7	132771032	132771033	3	0.346641	-	[score_CL=0.346641;score_E=35.1156;score_B=21.8763;score_UC=0.346641]
7	132771031	132771032	3	1.72937	-	[score_CL=1.72937;score_E=32.0933;score_B=23.2428;score_UC=1.72937]
7	132771030	132771031	3	0.297473	-	[score_CL=0.297473;score_E=35.0916;score_B=21.7742;score_UC=0.297473]
7	132766426	132766427	3	0.399697	-	[score_CL=0.399697;score_E=60.477;score_B=45.4956;score_UC=0.399697]
7	132766425	132766426	3	3.58568	-	[score_CL=3.58568;score_E=65.8512;score_B=55.7421;score_UC=3.58568]
7	132766424	132766425	3	10.2411	-	[score_CL=10.2411;score_E=70.883;score_B=71.54;score_UC=10.2411]
7	132766423	132766424	3	14.2874	-	[score_CL=14.2874;score_E=77.6271;score_B=84.437;score_UC=14.2874]
7	132766422	132766423	3	14.1645	-	[score_CL=14.1645;score_E=79.3553;score_B=85.919;score_UC=14.1645]
7	132766421	132766422	3	11.624	-	[score_CL=11.624;score_E=73.659;score_B=75.6388;score_UC=11.624]
7	132766420	132766421	3	5.83617	-	[score_CL=5.83617;score_E=73.7028;score_B=63.699;score_UC=5.83617]
7	132766419	132766420	3	7.27033	-	[score_CL=7.27033;score_E=66.6557;score_B=60.126;score_UC=7.27033]
7	132766418	132766419	3	6.59705	-	[score_CL=6.59705;score_E=61.6636;score_B=58.6115;score_UC=6.59705]
7	132766403	132766404	3	3.40776	-	[score_CL=3.40776;score_E=53.3;score_B=49.1967;score_UC=3.40776]
7	132758522	132758523	3	2.68989	-	[score_CL=2.68989;score_E=28.5428;score_B=23.0415;score_UC=2.68989]
7	132758521	132758522	3	2.70272	-	[score_CL=2.70272;score_E=28.5539;score_B=23.0541;score_UC=2.70272]
7	132756251	132756252	3	7.6319	-	[score_CL=7.6319;score_E=35.5084;score_B=39.7927;score_UC=7.6319]
7	132755271	132755272	3	10.5232	-	[score_CL=10.5232;score_E=46.4769;score_B=51.1434;score_UC=10.5232]
7	132755270	132755271	3	11.511	-	[score_CL=11.511;score_E=48.4124;score_B=52.4053;score_UC=11.511]
7	132755269	132755270	3	4.50737	-	[score_CL=4.50737;score_E=58.3128;score_B=45.5762;score_UC=4.50737]
7	132755268	132755269	3	9.54054	-	[score_CL=9.54054;score_E=57.1401;score_B=56.7842;score_UC=9.54054]
7	132755267	132755268	3	18.9753	-	[score_CL=18.9753;score_E=53.7147;score_B=69.9143;score_UC=18.9753]
7	132755266	132755267	3	9.57276	-	[score_CL=9.57276;score_E=56.7471;score_B=56.681;score_UC=9.57276]
7	132755265	132755266	3	4.46168	-	[score_CL=4.46168;score_E=52.5834;score_B=40.1571;score_UC=4.46168]
7	132755264	132755265	3	6.35987	-	[score_CL=6.35987;score_E=38.9976;score_B=36.544;score_UC=6.35987]
7	132755213	132755214	3	3.03507	-	[score_CL=3.03507;score_E=26.162;score_B=23.1398;score_UC=3.03507]
7	132754019	132754020	3	0.570127	-	[score_CL=0.570127;score_E=28.1961;score_B=19.6282;score_UC=0.570127]
7	132754018	132754019	3	2.16172	-	[score_CL=2.16172;score_E=27.0641;score_B=21.2782;score_UC=2.16172]
7	132754017	132754018	3	0.570127	-	[score_CL=0.570127;score_E=28.2616;score_B=19.7326;score_UC=0.570127]
7	132753980	132753981	3	5.19651	-	[score_CL=5.19651;score_E=29.1679;score_B=31.938;score_UC=5.19651]
7	132753979	132753980	3	8.70113	-	[score_CL=8.70113;score_E=29.087;score_B=35.4214;score_UC=8.70113]
7	132750216	132750217	3	61.8784	-	[score_CL=142.914;score_E=61.8784;score_B=204.793;score_UC=61.8784]
7	132750215	132750216	3	77.3835	-	[score_CL=125.209;score_E=77.3835;score_B=202.593;score_UC=77.3835]
7	132750214	132750215	3	71.3196	-	[score_CL=71.3196;score_E=78.3816;score_B=149.701;score_UC=71.3196]
7	132750213	132750214	3	18.1759	-	[score_CL=18.1759;score_E=64.4302;score_B=82.606;score_UC=18.1759]
7	132750212	132750213	3	3.90901	-	[score_CL=3.90901;score_E=64.3371;score_B=52.8542;score_UC=3.90901]
7	132750211	132750212	3	3.54297	-	[score_CL=3.54297;score_E=46.6166;score_B=37.9943;score_UC=3.54297]
7	132739808	132739809	3	12.3053	-	[score_CL=12.3053;score_E=42.534;score_B=51.6845;score_UC=12.3053]
7	132739807	132739808	3	4.94826	-	[score_CL=4.94826;score_E=49.0907;score_B=44.3152;score_UC=4.94826]
7	132737823	132737824	3	4.66839	-	[score_CL=4.66839;score_E=17.7547;score_B=19.4839;score_UC=4.66839]
7	132737822	132737823	3	5.85059	-	[score_CL=5.85059;score_E=17.7782;score_B=23.6019;score_UC=5.85059]
7	132737821	132737822	3	10.5471	-	[score_CL=10.5471;score_E=17.7795;score_B=28.3204;score_UC=10.5471]
7	132737820	132737821	3	4.88085	-	[score_CL=4.88085;score_E=17.7976;score_B=22.6783;score_UC=4.88085]
7	132737766	132737767	3	7.53446	-	[score_CL=7.53446;score_E=28.8387;score_B=33.9537;score_UC=7.53446]
7	132726807	132726808	3	5.45893	-	[score_CL=5.45893;score_E=10.4928;score_B=15.5776;score_UC=5.45893]
7	132726806	132726807	3	6.90163	-	[score_CL=6.90163;score_E=10.49;score_B=16.8061;score_UC=6.90163]
7	132726407	132726408	3	7.90344	-	[score_CL=7.90344;score_E=27.1809;score_B=34.4493;score_UC=7.90344]
7	132726406	132726407	3	7.88617	-	[score_CL=7.88617;score_E=27.1812;score_B=34.4567;score_UC=7.88617]
7	132726403	132726404	3	0.285197	-	[score_CL=0.285197;score_E=30.0649;score_B=18.7146;score_UC=0.285197]
7	132726402	132726403	3	1.16206	-	[score_CL=1.16206;score_E=29.665;score_B=19.8922;score_UC=1.16206]
7	132726401	132726402	3	1.46622	-	[score_CL=1.46622;score_E=28.859;score_B=20.2355;score_UC=1.46622]
7	132726400	132726401	3	0.486256	-	[score_CL=0.486256;score_E=29.7577;score_B=19.2433;score_UC=0.486256]
7	132715643	132715644	3	6.84329	-	[score_CL=6.84329;score_E=43.6248;score_B=45.0373;score_UC=6.84329]
7	132715642	132715643	3	12.8886	-	[score_CL=12.8886;score_E=41.5522;score_B=51.2861;score_UC=12.8886]
7	132715637	132715638	3	0.653141	-	[score_CL=0.653141;score_E=44.89;score_B=30.4891;score_UC=0.653141]
7	132715636	132715637	3	4.69637	-	[score_CL=4.69637;score_E=37.4007;score_B=34.7747;score_UC=4.69637]
7	132715619	132715620	3	4.72446	-	[score_CL=4.72446;score_E=49.3497;score_B=42.4762;score_UC=4.72446]
7	132715618	132715619	3	7.8835	-	[score_CL=7.8835;score_E=45.3994;score_B=45.8705;score_UC=7.8835]
7	132715360	132715361	3	16.1231	-	[score_CL=16.1231;score_E=100.672;score_B=115.982;score_UC=16.1231]
7	132715359	132715360	3	16.1317	-	[score_CL=16.1317;score_E=108.756;score_B=119.415;score_UC=16.1317]
7	132715358	132715359	3	7.37716	-	[score_CL=7.37716;score_E=105.993;score_B=100.876;score_UC=7.37716]
7	132715357	132715358	3	3.6801	-	[score_CL=3.6801;score_E=96.0498;score_B=87.0941;score_UC=3.6801]
7	132715269	132715270	3	6.25975	-	[score_CL=6.25975;score_E=186.725;score_B=182.885;score_UC=6.25975]
7	132715268	132715269	3	12.2467	-	[score_CL=12.2467;score_E=180.985;score_B=189.447;score_UC=12.2467]
7	132715261	132715262	3	27.0396	-	[score_CL=27.0396;score_E=192.799;score_B=219.839;score_UC=27.0396]
7	132715260	132715261	3	14.5867	-	[score_CL=14.5867;score_E=197.831;score_B=212.416;score_UC=14.5867]
7	132715251	132715252	3	19.563	-	[score_CL=19.563;score_E=201.178;score_B=220.729;score_UC=19.563]
7	132715250	132715251	3	21.4377	-	[score_CL=21.4377;score_E=219.166;score_B=240.27;score_UC=21.4377]
7	132715249	132715250	3	19.7766	-	[score_CL=19.7766;score_E=219.65;score_B=239.02;score_UC=19.7766]
7	132715248	132715249	3	19.7122	-	[score_CL=19.7122;score_E=220.545;score_B=240.257;score_UC=19.7122]
7	132715247	132715248	3	42.5067	-	[score_CL=42.5067;score_E=220.56;score_B=263.067;score_UC=42.5067]
7	132715246	132715247	3	71.9696	-	[score_CL=71.9696;score_E=221.05;score_B=293.019;score_UC=71.9696]
7	132715245	132715246	3	140.353	-	[score_CL=140.353;score_E=221.033;score_B=361.386;score_UC=140.353]
7	132715244	132715245	3	171.126	-	[score_CL=171.126;score_E=220.989;score_B=392.115;score_UC=171.126]
7	132715243	132715244	3	80.1636	-	[score_CL=80.1636;score_E=220.916;score_B=301.08;score_UC=80.1636]
7	132715242	132715243	3	84.0151	-	[score_CL=84.0151;score_E=212.687;score_B=296.702;score_UC=84.0151]
7	132715241	132715242	3	12.3928	-	[score_CL=12.3928;score_E=200.165;score_B=212.558;score_UC=12.3928]
7	132715238	132715239	3	20.6449	-	[score_CL=20.6449;score_E=188.868;score_B=209.499;score_UC=20.6449]
7	132715237	132715238	3	8.46407	-	[score_CL=8.46407;score_E=199.163;score_B=201.402;score_UC=8.46407]
7	132715193	132715194	3	24.9205	-	[score_CL=24.9205;score_E=152.782;score_B=177.703;score_UC=24.9205]
7	132715192	132715193	3	6.67962	-	[score_CL=6.67962;score_E=164.168;score_B=167.088;score_UC=6.67962]
7	132715179	132715180	3	23.1599	-	[score_CL=23.1599;score_E=150.252;score_B=173.412;score_UC=23.1599]
7	132715178	132715179	3	22.0284	-	[score_CL=22.0284;score_E=154.982;score_B=176.997;score_UC=22.0284]
7	132715177	132715178	3	7.54104	-	[score_CL=7.54104;score_E=157.186;score_B=153.468;score_UC=7.54104]
7	132715176	132715177	3	10.8707	-	[score_CL=10.8707;score_E=138.764;score_B=139.542;score_UC=10.8707]
7	132715175	132715176	3	5.38504	-	[score_CL=5.38504;score_E=155.003;score_B=144.206;score_UC=5.38504]
7	132715174	132715175	3	18.3131	-	[score_CL=18.3131;score_E=128.805;score_B=147.05;score_UC=18.3131]
7	132714942	132714943	3	5.08605	-	[score_CL=5.08605;score_E=51.5651;score_B=45.3545;score_UC=5.08605]
7	132714941	132714942	3	13.7005	-	[score_CL=13.7005;score_E=50.5042;score_B=57.0447;score_UC=13.7005]
7	132714940	132714941	3	8.41648	-	[score_CL=8.41648;score_E=63.0144;score_B=58.1588;score_UC=8.41648]
7	132714939	132714940	3	12.2818	-	[score_CL=12.2818;score_E=52.5088;score_B=55.5346;score_UC=12.2818]
7	132714938	132714939	3	7.06504	-	[score_CL=7.06504;score_E=49.5476;score_B=47.2804;score_UC=7.06504]
7	132714876	132714877	3	1.81341	-	[score_CL=1.81341;score_E=34.464;score_B=27.3108;score_UC=1.81341]
7	132714801	132714802	3	0.693991	-	[score_CL=0.693991;score_E=40.5485;score_B=31.3908;score_UC=0.693991]
7	132714752	132714753	3	23.2176	-	[score_CL=23.2176;score_E=65.0446;score_B=88.2621;score_UC=23.2176]
7	132714751	132714752	3	23.4753	-	[score_CL=23.4753;score_E=64.3596;score_B=87.8349;score_UC=23.4753]
7	132714548	132714549	3	0.553791	-	[score_CL=0.553791;score_E=48.9992;score_B=38.3427;score_UC=0.553791]
7	132714544	132714545	3	2.62992	-	[score_CL=2.62992;score_E=55.9597;score_B=45.0379;score_UC=2.62992]
7	132714543	132714544	3	4.56485	-	[score_CL=4.56485;score_E=51.8024;score_B=47.212;score_UC=4.56485]
7	132714513	132714514	3	9.11789	-	[score_CL=9.11789;score_E=64.6005;score_B=66.4797;score_UC=9.11789]
7	132714512	132714513	3	10.4261	-	[score_CL=10.4261;score_E=83.3075;score_B=83.211;score_UC=10.4261]
7	132714511	132714512	3	20.7226	-	[score_CL=20.7226;score_E=85.3033;score_B=106.026;score_UC=20.7226]
7	132714510	132714511	3	30.9879	-	[score_CL=30.9879;score_E=86.7277;score_B=117.716;score_UC=30.9879]
7	132714509	132714510	3	13.2545	-	[score_CL=13.2545;score_E=73.7676;score_B=87.022;score_UC=13.2545]
7	132714504	132714505	3	2.26779	-	[score_CL=2.26779;score_E=60.321;score_B=49.3002;score_UC=2.26779]
7	132714503	132714504	3	2.89894	-	[score_CL=2.89894;score_E=58.3288;score_B=50.0016;score_UC=2.89894]
7	132714494	132714495	3	3.75393	-	[score_CL=3.75393;score_E=55.5174;score_B=52.0567;score_UC=3.75393]
7	132714297	132714298	3	0.0528754	-	[score_CL=0.0528754;score_E=66.0427;score_B=51.5194;score_UC=0.0528754]
7	132714296	132714297	3	0.729766	-	[score_CL=0.729766;score_E=70.549;score_B=54.7167;score_UC=0.729766]
7	132714295	132714296	3	3.84583	-	[score_CL=3.84583;score_E=68.9402;score_B=59.3228;score_UC=3.84583]
7	132714294	132714295	3	5.38721	-	[score_CL=5.38721;score_E=64.5973;score_B=60.5973;score_UC=5.38721]
7	132714292	132714293	3	4.83902	-	[score_CL=4.83902;score_E=68.1962;score_B=61.579;score_UC=4.83902]
7	132714291	132714292	3	7.22431	-	[score_CL=7.22431;score_E=75.7053;score_B=69.3589;score_UC=7.22431]
7	132714290	132714291	3	10.9417	-	[score_CL=10.9417;score_E=66.6379;score_B=72.3036;score_UC=10.9417]
7	132714073	132714074	3	0.0364816	-	[score_CL=0.0364816;score_E=48.7705;score_B=33.1697;score_UC=0.0364816]
7	132714072	132714073	3	9.02424	-	[score_CL=9.02424;score_E=56.3032;score_B=65.3073;score_UC=9.02424]
7	132714071	132714072	3	32.4125	-	[score_CL=32.4125;score_E=64.307;score_B=96.7196;score_UC=32.4125]
7	132714070	132714071	3	26.1169	-	[score_CL=26.1169;score_E=68.448;score_B=94.5648;score_UC=26.1169]
7	132714069	132714070	3	15.58	-	[score_CL=15.58;score_E=69.9545;score_B=85.1342;score_UC=15.58]
7	132714068	132714069	3	15.58	-	[score_CL=15.58;score_E=68.4765;score_B=79.9834;score_UC=15.58]
7	132714067	132714068	3	19.8538	-	[score_CL=19.8538;score_E=59.3047;score_B=77.3649;score_UC=19.8538]
7	132714066	132714067	3	8.80139	-	[score_CL=8.80139;score_E=54.6729;score_B=56.345;score_UC=8.80139]
7	132714059	132714060	3	2.85885	-	[score_CL=2.85885;score_E=35.4536;score_B=30.0851;score_UC=2.85885]
7	132713973	132713974	3	12.9029	-	[score_CL=12.9029;score_E=43.6884;score_B=56.5039;score_UC=12.9029]
7	132713972	132713973	3	14.8713	-	[score_CL=14.8713;score_E=43.6705;score_B=58.4572;score_UC=14.8713]
7	132713842	132713843	3	0.371063	-	[score_CL=3.47088;score_E=2.36957;score_B=0.690966;score_UC=0.371063]
7	132713841	132713842	3	0.387657	-	[score_CL=4.12406;score_E=2.37032;score_B=0.728131;score_UC=0.387657]
7	132713681	132713682	3	0.849695	-	[score_CL=0.849695;score_E=72.7787;score_B=58.2554;score_UC=0.849695]
7	132713680	132713681	3	8.14642	-	[score_CL=8.14642;score_E=71.9601;score_B=70.6997;score_UC=8.14642]
7	132713679	132713680	3	10.8329	-	[score_CL=10.8329;score_E=67.6556;score_B=73.017;score_UC=10.8329]
7	132713664	132713665	3	0.76255	-	[score_CL=0.76255;score_E=67.2005;score_B=52.5135;score_UC=0.76255]
7	132713663	132713664	3	9.74163	-	[score_CL=9.74163;score_E=62.516;score_B=64.5307;score_UC=9.74163]
7	132713662	132713663	3	8.88101	-	[score_CL=8.88101;score_E=61.7769;score_B=63.1887;score_UC=8.88101]
7	132713525	132713526	3	1.57335	-	[score_CL=1.57335;score_E=39.2109;score_B=26.8964;score_UC=1.57335]
7	132713524	132713525	3	2.34211	-	[score_CL=2.34211;score_E=39.4187;score_B=27.7767;score_UC=2.34211]
7	132713523	132713524	3	2.07833	-	[score_CL=2.07833;score_E=44.6251;score_B=28.8651;score_UC=2.07833]
7	132713522	132713523	3	3.51534	-	[score_CL=3.51534;score_E=36.2177;score_B=29.9506;score_UC=3.51534]
7	132713504	132713505	3	2.04886	-	[score_CL=2.04886;score_E=39.9707;score_B=28.2451;score_UC=2.04886]
7	132713503	132713504	3	3.32711	-	[score_CL=3.32711;score_E=36.1631;score_B=29.52;score_UC=3.32711]
7	132713377	132713378	3	7.26102	-	[score_CL=7.26102;score_E=57.1299;score_B=55.365;score_UC=7.26102]
7	132713376	132713377	3	17.7169	-	[score_CL=17.7169;score_E=55.7748;score_B=69.5839;score_UC=17.7169]
7	132713375	132713376	3	9.1997	-	[score_CL=9.1997;score_E=69.0794;score_B=66.267;score_UC=9.1997]
7	132713374	132713375	3	12.5929	-	[score_CL=12.5929;score_E=48.6028;score_B=57.283;score_UC=12.5929]
7	132713363	132713364	3	10.4863	-	[score_CL=10.4863;score_E=47.317;score_B=51.8564;score_UC=10.4863]
7	132713362	132713363	3	8.35922	-	[score_CL=8.35922;score_E=49.2527;score_B=49.6851;score_UC=8.35922]
7	132713309	132713310	3	0.0982687	-	[score_CL=0.0982687;score_E=43.8596;score_B=28.3971;score_UC=0.0982687]
7	132713308	132713309	3	3.79908	-	[score_CL=3.79908;score_E=40.5045;score_B=32.3369;score_UC=3.79908]
7	132713307	132713308	3	3.53927	-	[score_CL=3.53927;score_E=40.4281;score_B=32.0073;score_UC=3.53927]
7	132713265	132713266	3	3.96934	-	[score_CL=3.96934;score_E=36.2717;score_B=30.6524;score_UC=3.96934]
7	132713264	132713265	3	2.43564	-	[score_CL=2.43564;score_E=40.1089;score_B=29.1123;score_UC=2.43564]
7	132712970	132712971	3	2.0962	-	[score_CL=2.0962;score_E=39.6774;score_B=32.9301;score_UC=2.0962]
7	132712964	132712965	3	7.31228	-	[score_CL=7.31228;score_E=50.292;score_B=48.7072;score_UC=7.31228]
7	132712963	132712964	3	11.2243	-	[score_CL=11.2243;score_E=46.3036;score_B=52.5241;score_UC=11.2243]
7	132712860	132712861	3	5.47239	-	[score_CL=5.47239;score_E=50.8957;score_B=45.4769;score_UC=5.47239]
7	132712859	132712860	3	13.5277	-	[score_CL=13.5277;score_E=54.7439;score_B=60.6904;score_UC=13.5277]
7	132712858	132712859	3	12.4426	-	[score_CL=12.4426;score_E=61.7242;score_B=73.8968;score_UC=12.4426]
7	132712857	132712858	3	22.1485	-	[score_CL=22.1485;score_E=49.5379;score_B=71.6834;score_UC=22.1485]
7	132712806	132712807	3	1.39832	-	[score_CL=1.39832;score_E=49.9406;score_B=41.9815;score_UC=1.39832]
7	132712729	132712730	3	10.9825	-	[score_CL=10.9825;score_E=124.455;score_B=135.438;score_UC=10.9825]
7	132712728	132712729	3	51.0585	-	[score_CL=51.0585;score_E=135.911;score_B=186.969;score_UC=51.0585]
7	132712727	132712728	3	34.6543	-	[score_CL=34.6543;score_E=144.593;score_B=179.247;score_UC=34.6543]
7	132712726	132712727	3	79.4282	-	[score_CL=79.4282;score_E=126.639;score_B=206.067;score_UC=79.4282]
7	132712725	132712726	3	2.0369	-	[score_CL=2.0369;score_E=124.853;score_B=127.012;score_UC=2.0369]
7	132712719	132712720	3	8.34615	-	[score_CL=8.34615;score_E=127.334;score_B=129.03;score_UC=8.34615]
7	132712718	132712719	3	21.5621	-	[score_CL=21.5621;score_E=135.843;score_B=157.195;score_UC=21.5621]
7	132712717	132712718	3	21.9127	-	[score_CL=21.9127;score_E=146.915;score_B=168.828;score_UC=21.9127]
7	132712716	132712717	3	30.1489	-	[score_CL=30.1489;score_E=146.97;score_B=177.119;score_UC=30.1489]
7	132712715	132712716	3	46.4475	-	[score_CL=46.4475;score_E=143.89;score_B=190.338;score_UC=46.4475]
7	132712714	132712715	3	17.4368	-	[score_CL=17.4368;score_E=146.962;score_B=164.399;score_UC=17.4368]
7	132712713	132712714	3	31.9306	-	[score_CL=31.9306;score_E=139.762;score_B=171.693;score_UC=31.9306]
7	132712712	132712713	3	15.3693	-	[score_CL=15.3693;score_E=138.044;score_B=153.412;score_UC=15.3693]
7	132712711	132712712	3	11.8472	-	[score_CL=11.8472;score_E=142.664;score_B=154.472;score_UC=11.8472]
7	132712710	132712711	3	33.645	-	[score_CL=33.645;score_E=118.68;score_B=152.325;score_UC=33.645]
7	132712699	132712700	3	1.52356	-	[score_CL=1.52356;score_E=111.395;score_B=98.2455;score_UC=1.52356]
7	132712698	132712699	3	6.06997	-	[score_CL=6.06997;score_E=102.649;score_B=102.127;score_UC=6.06997]
7	132712487	132712488	3	5.53232	-	[score_CL=5.53232;score_E=229.975;score_B=235.419;score_UC=5.53232]
7	132712486	132712487	3	33.0618	-	[score_CL=33.0618;score_E=236.767;score_B=269.829;score_UC=33.0618]
7	132712485	132712486	3	27.4508	-	[score_CL=27.4508;score_E=251.656;score_B=279.106;score_UC=27.4508]
7	132712484	132712485	3	39.4679	-	[score_CL=39.4679;score_E=252.8;score_B=292.268;score_UC=39.4679]
7	132712483	132712484	3	51.377	-	[score_CL=51.377;score_E=238.689;score_B=290.066;score_UC=51.377]
7	132712482	132712483	3	5.31757	-	[score_CL=5.31757;score_E=234.498;score_B=239.821;score_UC=5.31757]
7	132712479	132712480	3	49.007	-	[score_CL=49.007;score_E=238.471;score_B=287.478;score_UC=49.007]
7	132712478	132712479	3	66.595	-	[score_CL=66.595;score_E=258.415;score_B=325.01;score_UC=66.595]
7	132712477	132712478	3	66.6767	-	[score_CL=66.6767;score_E=259.13;score_B=325.807;score_UC=66.6767]
7	132712476	132712477	3	168.649	-	[score_CL=168.649;score_E=259.78;score_B=428.429;score_UC=168.649]
7	132712475	132712476	3	149.747	-	[score_CL=149.747;score_E=260.364;score_B=410.111;score_UC=149.747]
7	132712474	132712475	3	64.7399	-	[score_CL=64.7399;score_E=260.88;score_B=325.619;score_UC=64.7399]
7	132712473	132712474	3	66.9761	-	[score_CL=66.9761;score_E=261.328;score_B=328.304;score_UC=66.9761]
7	132712472	132712473	3	108.35	-	[score_CL=108.35;score_E=256.792;score_B=365.142;score_UC=108.35]
7	132712471	132712472	3	15.6132	-	[score_CL=15.6132;score_E=241.65;score_B=257.263;score_UC=15.6132]
7	132712469	132712470	3	44.3451	-	[score_CL=44.3451;score_E=243.359;score_B=287.704;score_UC=44.3451]
7	132712468	132712469	3	89.708	-	[score_CL=89.708;score_E=262.528;score_B=352.236;score_UC=89.708]
7	132712467	132712468	3	153.901	-	[score_CL=153.901;score_E=262.557;score_B=416.458;score_UC=153.901]
7	132712466	132712467	3	99.7122	-	[score_CL=99.7122;score_E=262.515;score_B=362.228;score_UC=99.7122]
7	132712465	132712466	3	52.1692	-	[score_CL=52.1692;score_E=262.403;score_B=314.572;score_UC=52.1692]
7	132712464	132712465	3	103.823	-	[score_CL=103.823;score_E=262.22;score_B=366.043;score_UC=103.823]
7	132712463	132712464	3	100.212	-	[score_CL=100.212;score_E=261.967;score_B=362.179;score_UC=100.212]
7	132712462	132712463	3	42.9117	-	[score_CL=42.9117;score_E=241.162;score_B=284.073;score_UC=42.9117]
7	132712458	132712459	3	6.7177	-	[score_CL=6.7177;score_E=220.211;score_B=222.388;score_UC=6.7177]
7	132712454	132712455	3	12.7958	-	[score_CL=12.7958;score_E=217.227;score_B=229.815;score_UC=12.7958]
7	132712372	132712373	3	25.3863	-	[score_CL=25.3863;score_E=103.811;score_B=129.197;score_UC=25.3863]
7	132712371	132712372	3	34.0911	-	[score_CL=34.0911;score_E=101.473;score_B=135.564;score_UC=34.0911]
7	132712207	132712208	3	10.457	-	[score_CL=10.457;score_E=72.5216;score_B=82.0084;score_UC=10.457]
7	132712158	132712159	3	9.68288	-	[score_CL=9.68288;score_E=77.7862;score_B=85.9293;score_UC=9.68288]
7	132712153	132712154	3	6.89414	-	[score_CL=6.89414;score_E=86.2223;score_B=83.6706;score_UC=6.89414]
7	132712152	132712153	3	9.03294	-	[score_CL=9.03294;score_E=88.6485;score_B=86.0978;score_UC=9.03294]
7	132712151	132712152	3	4.91519	-	[score_CL=4.91519;score_E=86.5865;score_B=80.0719;score_UC=4.91519]
7	132712149	132712150	3	6.87416	-	[score_CL=6.87416;score_E=95.2268;score_B=92.8815;score_UC=6.87416]
7	132712148	132712149	3	19.1348	-	[score_CL=19.1348;score_E=82.7878;score_B=101.873;score_UC=19.1348]
7	132712123	132712124	3	5.37231	-	[score_CL=5.37231;score_E=77.6531;score_B=72.0421;score_UC=5.37231]
7	132712122	132712123	3	10.8788	-	[score_CL=10.8788;score_E=70.9203;score_B=77.0131;score_UC=10.8788]
7	132558080	132558081	3	2.14057	-	[score_CL=2.14057;score_E=47.3115;score_B=35.5415;score_UC=2.14057]
7	132558079	132558080	3	3.1206	-	[score_CL=3.1206;score_E=43.8863;score_B=36.5962;score_UC=3.1206]
7	132558066	132558067	3	2.44472	-	[score_CL=2.44472;score_E=57.8641;score_B=45.8595;score_UC=2.44472]
7	132558065	132558066	3	12.6286	-	[score_CL=12.6286;score_E=57.7062;score_B=64.1224;score_UC=12.6286]
7	132558064	132558065	3	13.4966	-	[score_CL=13.4966;score_E=61.5183;score_B=66.8937;score_UC=13.4966]
7	132558063	132558064	3	7.21671	-	[score_CL=7.21671;score_E=62.6329;score_B=55.434;score_UC=7.21671]
7	132558062	132558063	3	7.1901	-	[score_CL=7.1901;score_E=58.8112;score_B=51.5638;score_UC=7.1901]
7	132558061	132558062	3	9.65434	-	[score_CL=9.65434;score_E=50.6941;score_B=51.9554;score_UC=9.65434]
7	132558060	132558061	3	1.69309	-	[score_CL=1.69309;score_E=54.8301;score_B=42.0255;score_UC=1.69309]
7	132558058	132558059	3	1.01541	-	[score_CL=1.01541;score_E=46.9219;score_B=33.6046;score_UC=1.01541]
7	132558057	132558058	3	1.82542	-	[score_CL=1.82542;score_E=47.1953;score_B=34.5556;score_UC=1.82542]
7	132558056	132558057	3	1.85713	-	[score_CL=1.85713;score_E=45.1728;score_B=34.5203;score_UC=1.85713]
7	132557884	132557885	3	4.46612	-	[score_CL=4.46612;score_E=99.1867;score_B=95.2238;score_UC=4.46612]
7	132557883	132557884	3	1.57363	-	[score_CL=1.57363;score_E=106.331;score_B=93.3707;score_UC=1.57363]
7	132557873	132557874	3	11.5595	-	[score_CL=11.5595;score_E=129.632;score_B=141.191;score_UC=11.5595]
7	132557872	132557873	3	89.587	-	[score_CL=89.587;score_E=142.329;score_B=231.916;score_UC=89.587]
7	132557871	132557872	3	56.7371	-	[score_CL=56.7371;score_E=130.619;score_B=187.356;score_UC=56.7371]
7	132557868	132557869	3	15.4649	-	[score_CL=15.4649;score_E=135.428;score_B=150.889;score_UC=15.4649]
7	132557867	132557868	3	26.9605	-	[score_CL=26.9605;score_E=146.843;score_B=173.798;score_UC=26.9605]
7	132557866	132557867	3	15.3058	-	[score_CL=15.3058;score_E=138.729;score_B=154.024;score_UC=15.3058]
7	132557865	132557866	3	2.08497	-	[score_CL=2.08497;score_E=144.584;score_B=127.587;score_UC=2.08497]
7	132557864	132557865	3	4.74592	-	[score_CL=4.74592;score_E=136.221;score_B=127.128;score_UC=4.74592]
7	132557863	132557864	3	13.1305	-	[score_CL=13.1305;score_E=145.513;score_B=151.704;score_UC=13.1305]
7	132557862	132557863	3	20.3995	-	[score_CL=20.3995;score_E=136.437;score_B=156.788;score_UC=20.3995]
7	132557861	132557862	3	0.638247	-	[score_CL=0.638247;score_E=147.466;score_B=134.019;score_UC=0.638247]
7	132557860	132557861	3	1.17488	-	[score_CL=1.17488;score_E=126.69;score_B=116.493;score_UC=1.17488]
7	132557808	132557809	3	11.8393	-	[score_CL=11.8393;score_E=237.066;score_B=244.377;score_UC=11.8393]
7	132557807	132557808	3	10.5292	-	[score_CL=10.5292;score_E=242.037;score_B=246.07;score_UC=10.5292]
7	132557804	132557805	3	2.17748	-	[score_CL=2.17748;score_E=240.685;score_B=232.347;score_UC=2.17748]
7	132557803	132557804	3	0.392868	-	[score_CL=0.392868;score_E=265.872;score_B=245.727;score_UC=0.392868]
7	132557802	132557803	3	12.858	-	[score_CL=12.858;score_E=264.989;score_B=273.625;score_UC=12.858]
7	132557801	132557802	3	19.01	-	[score_CL=19.01;score_E=263.478;score_B=280.154;score_UC=19.01]
7	132557800	132557801	3	5.76278	-	[score_CL=5.76278;score_E=263.093;score_B=259.123;score_UC=5.76278]
7	132557797	132557798	3	24.4946	-	[score_CL=24.4946;score_E=263.473;score_B=287.967;score_UC=24.4946]
7	132557796	132557797	3	52.4059	-	[score_CL=52.4059;score_E=267.44;score_B=319.846;score_UC=52.4059]
7	132557795	132557796	3	5.80777	-	[score_CL=5.80777;score_E=261.11;score_B=266.921;score_UC=5.80777]
7	132557793	132557794	3	7.3659	-	[score_CL=7.3659;score_E=246.343;score_B=245.244;score_UC=7.3659]
7	132557792	132557793	3	5.5848	-	[score_CL=5.5848;score_E=247.933;score_B=242.82;score_UC=5.5848]
7	132557782	132557783	3	1.85645	-	[score_CL=1.85645;score_E=242.156;score_B=229.661;score_UC=1.85645]
7	132557781	132557782	3	6.58697	-	[score_CL=6.58697;score_E=237.301;score_B=233.695;score_UC=6.58697]
7	132557780	132557781	3	3.99889	-	[score_CL=3.99889;score_E=238.413;score_B=230.128;score_UC=3.99889]
7	132557774	132557775	3	5.2185	-	[score_CL=5.2185;score_E=226.264;score_B=223.582;score_UC=5.2185]
7	132557773	132557774	3	2.0461	-	[score_CL=2.0461;score_E=231.397;score_B=219.294;score_UC=2.0461]
7	132557751	132557752	3	2.16499	-	[score_CL=2.16499;score_E=194.083;score_B=187.325;score_UC=2.16499]
7	132557649	132557650	3	2.7396	-	[score_CL=2.7396;score_E=114.497;score_B=107.298;score_UC=2.7396]
7	132557648	132557649	3	0.907219	-	[score_CL=0.907219;score_E=119.316;score_B=105.338;score_UC=0.907219]
7	132557632	132557633	3	1.84901	-	[score_CL=1.84901;score_E=113.899;score_B=102.715;score_UC=1.84901]
7	132557631	132557632	3	2.07566	-	[score_CL=2.07566;score_E=118.219;score_B=103.538;score_UC=2.07566]
7	132557630	132557631	3	2.96153	-	[score_CL=2.96153;score_E=116.658;score_B=104.546;score_UC=2.96153]
7	132557629	132557630	3	3.30233	-	[score_CL=3.30233;score_E=124.948;score_B=111.54;score_UC=3.30233]
7	132557628	132557629	3	10.2428	-	[score_CL=10.2428;score_E=116.45;score_B=118.394;score_UC=10.2428]
7	132557627	132557628	3	4.78092	-	[score_CL=4.78092;score_E=119.309;score_B=112.484;score_UC=4.78092]
7	132557624	132557625	3	0.509903	-	[score_CL=0.509903;score_E=106.91;score_B=97.4374;score_UC=0.509903]
7	132421145	132421146	3	64.6048	-	[score_CL=64.6048;score_E=98.2565;score_B=162.861;score_UC=64.6048]
7	132421144	132421145	3	57.3722	-	[score_CL=57.3722;score_E=117.392;score_B=174.764;score_UC=57.3722]
7	132421143	132421144	3	32.1483	-	[score_CL=32.1483;score_E=117.292;score_B=149.44;score_UC=32.1483]
7	132421142	132421143	3	69.8876	-	[score_CL=69.8876;score_E=117.177;score_B=187.065;score_UC=69.8876]
7	132421141	132421142	3	78.3171	-	[score_CL=78.3171;score_E=117.05;score_B=195.367;score_UC=78.3171]
7	132421140	132421141	3	30.1697	-	[score_CL=30.1697;score_E=116.909;score_B=147.078;score_UC=30.1697]
7	132421139	132421140	3	92.811	-	[score_CL=92.811;score_E=116.754;score_B=209.565;score_UC=92.811]
7	132421138	132421139	3	55.4582	-	[score_CL=55.4582;score_E=116.586;score_B=172.045;score_UC=55.4582]
7	132421137	132421138	3	28.0624	-	[score_CL=28.0624;score_E=116.406;score_B=144.469;score_UC=28.0624]
7	132421136	132421137	3	56.1754	-	[score_CL=56.1754;score_E=95.6912;score_B=151.867;score_UC=56.1754]
7	132417870	132417871	3	2.76278	-	[score_CL=2.76278;score_E=59.1454;score_B=48.4273;score_UC=2.76278]
7	132417869	132417870	3	5.62533	-	[score_CL=5.62533;score_E=66.1862;score_B=58.2733;score_UC=5.62533]
7	132417868	132417869	3	11.6367	-	[score_CL=11.6367;score_E=57.9836;score_B=64.3736;score_UC=11.6367]
7	132417867	132417868	3	0.713017	-	[score_CL=0.713017;score_E=67.2944;score_B=52.7938;score_UC=0.713017]
7	132417863	132417864	3	7.96818	-	[score_CL=7.96818;score_E=52.0571;score_B=56.7734;score_UC=7.96818]
7	132417854	132417855	3	3.50903	-	[score_CL=3.50903;score_E=51.9961;score_B=48.0922;score_UC=3.50903]
7	132417852	132417853	3	17.2354	-	[score_CL=17.2354;score_E=66.3432;score_B=83.2302;score_UC=17.2354]
7	132417851	132417852	3	14.4675	-	[score_CL=14.4675;score_E=79.1574;score_B=86.4537;score_UC=14.4675]
7	132417850	132417851	3	10.2522	-	[score_CL=10.2522;score_E=76.3639;score_B=75.1112;score_UC=10.2522]
7	132417849	132417850	3	10.1855	-	[score_CL=10.1855;score_E=63.1771;score_B=65.8846;score_UC=10.1855]
7	132417848	132417849	3	1.01081	-	[score_CL=1.01081;score_E=65.9908;score_B=51.7341;score_UC=1.01081]
7	131636333	131636334	3	9.6858	-	[score_CL=9.6858;score_E=51.1843;score_B=54.2284;score_UC=9.6858]
7	131636332	131636333	3	14.7862	-	[score_CL=14.7862;score_E=53.4046;score_B=61.6594;score_UC=14.7862]
7	131636331	131636332	3	7.61207	-	[score_CL=7.61207;score_E=53.7113;score_B=50.2584;score_UC=7.61207]
7	131636330	131636331	3	2.27448	-	[score_CL=2.27448;score_E=48.1922;score_B=35.4587;score_UC=2.27448]
7	131636329	131636330	3	0.341362	-	[score_CL=0.341362;score_E=44.5932;score_B=28.2582;score_UC=0.341362]
7	131636325	131636326	3	0.522786	-	[score_CL=0.522786;score_E=39.1507;score_B=27.0146;score_UC=0.522786]
7	131636324	131636325	3	0.453397	-	[score_CL=0.453397;score_E=41.0753;score_B=26.9184;score_UC=0.453397]
7	131391923	131391924	3	3.26218	-	[score_CL=3.26218;score_E=25.9562;score_B=22.744;score_UC=3.26218]
7	131391922	131391923	3	1.99689	-	[score_CL=1.99689;score_E=27.0337;score_B=21.5784;score_UC=1.99689]
7	131391921	131391922	3	1.36211	-	[score_CL=1.36211;score_E=27.4333;score_B=19.9185;score_UC=1.36211]
7	131391600	131391601	3	6.0131	-	[score_CL=6.0131;score_E=118.871;score_B=114.028;score_UC=6.0131]
7	131391599	131391600	3	15.434	-	[score_CL=15.434;score_E=109.568;score_B=123.832;score_UC=15.434]
7	131391593	131391594	3	6.29479	-	[score_CL=6.29479;score_E=128.193;score_B=130.842;score_UC=6.29479]
7	131391592	131391593	3	26.6224	-	[score_CL=26.6224;score_E=114.691;score_B=141.313;score_UC=26.6224]
7	131391536	131391537	3	25.2233	-	[score_CL=25.2233;score_E=168.349;score_B=193.573;score_UC=25.2233]
7	131391535	131391536	3	40.7485	-	[score_CL=40.7485;score_E=168.105;score_B=208.854;score_UC=40.7485]
7	131391532	131391533	3	0.477141	-	[score_CL=0.477141;score_E=151.037;score_B=141.381;score_UC=0.477141]
7	131391530	131391531	3	4.09552	-	[score_CL=4.09552;score_E=172.299;score_B=164.866;score_UC=4.09552]
7	131391529	131391530	3	19.0426	-	[score_CL=19.0426;score_E=157.331;score_B=176.359;score_UC=19.0426]
7	131391507	131391508	3	45.219	-	[score_CL=45.219;score_E=191.075;score_B=236.294;score_UC=45.219]
7	131391506	131391507	3	53.7228	-	[score_CL=53.7228;score_E=192.689;score_B=246.412;score_UC=53.7228]
7	131391505	131391506	3	2.00663	-	[score_CL=2.00663;score_E=191.334;score_B=193.467;score_UC=2.00663]
7	131391477	131391478	3	0.479656	-	[score_CL=0.479656;score_E=206.488;score_B=191.561;score_UC=0.479656]
7	131391476	131391477	3	10.2105	-	[score_CL=10.2105;score_E=201.744;score_B=204.897;score_UC=10.2105]
7	131391475	131391476	3	8.37067	-	[score_CL=8.37067;score_E=221.089;score_B=216.136;score_UC=8.37067]
7	131391474	131391475	3	17.8673	-	[score_CL=17.8673;score_E=201.927;score_B=219.602;score_UC=17.8673]
7	131391471	131391472	3	30.4335	-	[score_CL=30.4335;score_E=207.583;score_B=238.016;score_UC=30.4335]
7	131391470	131391471	3	12.3961	-	[score_CL=12.3961;score_E=217.591;score_B=229.977;score_UC=12.3961]
7	131391469	131391470	3	2.58643	-	[score_CL=2.58643;score_E=231.928;score_B=234.058;score_UC=2.58643]
7	131391468	131391469	3	37.2408	-	[score_CL=37.2408;score_E=219.896;score_B=257.137;score_UC=37.2408]
7	131391467	131391468	3	31.9909	-	[score_CL=31.9909;score_E=236.945;score_B=268.935;score_UC=31.9909]
7	131391466	131391467	3	46.4969	-	[score_CL=46.4969;score_E=226.687;score_B=273.184;score_UC=46.4969]
7	131391465	131391466	3	9.79211	-	[score_CL=9.79211;score_E=217.353;score_B=227.145;score_UC=9.79211]
7	131391455	131391456	3	17.6951	-	[score_CL=17.6951;score_E=222.457;score_B=240.151;score_UC=17.6951]
7	131391454	131391455	3	26.0876	-	[score_CL=26.0876;score_E=225.315;score_B=251.396;score_UC=26.0876]
7	131391453	131391454	3	5.57411	-	[score_CL=5.57411;score_E=221.742;score_B=223.972;score_UC=5.57411]
7	131391418	131391419	3	15.846	-	[score_CL=15.846;score_E=201.291;score_B=217.129;score_UC=15.846]
7	131391412	131391413	3	5.27182	-	[score_CL=5.27182;score_E=198.669;score_B=198.264;score_UC=5.27182]
7	131391386	131391387	3	4.85898	-	[score_CL=4.85898;score_E=183.981;score_B=179.409;score_UC=4.85898]
7	131391385	131391386	3	3.00884	-	[score_CL=3.00884;score_E=186.856;score_B=176.658;score_UC=3.00884]
7	131391194	131391195	3	5.54141	-	[score_CL=5.54141;score_E=75.0645;score_B=69.8885;score_UC=5.54141]
7	131391193	131391194	3	6.98986	-	[score_CL=6.98986;score_E=82.5378;score_B=75.3427;score_UC=6.98986]
7	131391192	131391193	3	9.04987	-	[score_CL=9.04987;score_E=78.6075;score_B=76.9178;score_UC=9.04987]
7	131391191	131391192	3	3.75845	-	[score_CL=3.75845;score_E=83.3252;score_B=70.3341;score_UC=3.75845]
7	131391190	131391191	3	3.58507	-	[score_CL=3.58507;score_E=80.0044;score_B=66.5468;score_UC=3.58507]
7	131391189	131391190	3	5.10721	-	[score_CL=5.10721;score_E=72.1344;score_B=67.7075;score_UC=5.10721]
7	131391174	131391175	3	9.9229	-	[score_CL=9.9229;score_E=90.3384;score_B=100.261;score_UC=9.9229]
7	131391173	131391174	3	38.0643	-	[score_CL=38.0643;score_E=87.7754;score_B=125.84;score_UC=38.0643]
7	131391172	131391173	3	7.97455	-	[score_CL=7.97455;score_E=89.2307;score_B=97.2056;score_UC=7.97455]
7	131391168	131391169	3	2.55823	-	[score_CL=2.55823;score_E=72.2476;score_B=64.371;score_UC=2.55823]
7	131391167	131391168	3	1.53215	-	[score_CL=1.53215;score_E=78.4816;score_B=63.4205;score_UC=1.53215]
7	131391166	131391167	3	1.17099	-	[score_CL=1.17099;score_E=81.1444;score_B=63.516;score_UC=1.17099]
7	131391165	131391166	3	2.73242	-	[score_CL=2.73242;score_E=72.4989;score_B=64.7615;score_UC=2.73242]
7	131391163	131391164	3	0.953423	-	[score_CL=0.953423;score_E=73.1116;score_B=61.4906;score_UC=0.953423]
7	131391162	131391163	3	0.511592	-	[score_CL=0.511592;score_E=75.7753;score_B=61.0492;score_UC=0.511592]
7	131391159	131391160	3	10.5155	-	[score_CL=10.5155;score_E=84.7093;score_B=88.8744;score_UC=10.5155]
7	131391158	131391159	3	14.0606	-	[score_CL=14.0606;score_E=80.6309;score_B=92.2998;score_UC=14.0606]
7	131390999	131391000	3	15.2148	-	[score_CL=15.2148;score_E=175.688;score_B=189.48;score_UC=15.2148]
7	131390998	131390999	3	13.3365	-	[score_CL=13.3365;score_E=178.703;score_B=188.984;score_UC=13.3365]
7	131390994	131390995	3	11.404	-	[score_CL=11.404;score_E=172.453;score_B=180.135;score_UC=11.404]
7	131390993	131390994	3	4.46636	-	[score_CL=4.46636;score_E=181.715;score_B=174.296;score_UC=4.46636]
7	131390945	131390946	3	5.73559	-	[score_CL=5.73559;score_E=215.146;score_B=210.261;score_UC=5.73559]
7	131390944	131390945	3	14.1733	-	[score_CL=14.1733;score_E=224.542;score_B=231.754;score_UC=14.1733]
7	131390943	131390944	3	18.2789	-	[score_CL=18.2789;score_E=235.479;score_B=253.716;score_UC=18.2789]
7	131390942	131390943	3	27.1663	-	[score_CL=27.1663;score_E=239.409;score_B=266.576;score_UC=27.1663]
7	131390941	131390942	3	34.2892	-	[score_CL=34.2892;score_E=220.282;score_B=254.572;score_UC=34.2892]
7	131390937	131390938	3	10.837	-	[score_CL=10.837;score_E=219.226;score_B=224.608;score_UC=10.837]
7	131390936	131390937	3	17.9651	-	[score_CL=17.9651;score_E=232.615;score_B=249.042;score_UC=17.9651]
7	131390935	131390936	3	22.9454	-	[score_CL=22.9454;score_E=239.569;score_B=262.514;score_UC=22.9454]
7	131390934	131390935	3	48.8416	-	[score_CL=48.8416;score_E=241.016;score_B=289.857;score_UC=48.8416]
7	131390933	131390934	3	112.766	-	[score_CL=112.766;score_E=240.98;score_B=353.746;score_UC=112.766]
7	131390932	131390933	3	130.07	-	[score_CL=130.07;score_E=240.896;score_B=370.966;score_UC=130.07]
7	131390931	131390932	3	97.3189	-	[score_CL=97.3189;score_E=240.789;score_B=338.108;score_UC=97.3189]
7	131390930	131390931	3	35.2095	-	[score_CL=35.2095;score_E=236.538;score_B=271.747;score_UC=35.2095]
7	131390929	131390930	3	16.4168	-	[score_CL=16.4168;score_E=240.504;score_B=256.921;score_UC=16.4168]
7	131390928	131390929	3	46.2854	-	[score_CL=46.2854;score_E=216.951;score_B=263.237;score_UC=46.2854]
7	131390926	131390927	3	6.7221	-	[score_CL=6.7221;score_E=211.203;score_B=208.278;score_UC=6.7221]
7	131390925	131390926	3	10.8032	-	[score_CL=10.8032;score_E=206.627;score_B=212.103;score_UC=10.8032]
7	131390921	131390922	3	1.72775	-	[score_CL=1.72775;score_E=198.653;score_B=191.321;score_UC=1.72775]
7	131390917	131390918	3	2.24723	-	[score_CL=2.24723;score_E=197.042;score_B=190.656;score_UC=2.24723]
7	131390915	131390916	3	3.25556	-	[score_CL=3.25556;score_E=216.567;score_B=217.684;score_UC=3.25556]
7	131390914	131390915	3	29.3451	-	[score_CL=29.3451;score_E=219.34;score_B=248.685;score_UC=29.3451]
7	131390913	131390914	3	29.5993	-	[score_CL=29.5993;score_E=234.725;score_B=264.324;score_UC=29.5993]
7	131390912	131390913	3	48.1841	-	[score_CL=48.1841;score_E=234.155;score_B=282.339;score_UC=48.1841]
7	131390911	131390912	3	32.4765	-	[score_CL=32.4765;score_E=213.059;score_B=245.536;score_UC=32.4765]
7	131390482	131390483	3	0.0571593	-	[score_CL=0.0571593;score_E=196.866;score_B=179.162;score_UC=0.0571593]
7	131390481	131390482	3	3.44017	-	[score_CL=3.44017;score_E=190.29;score_B=183.591;score_UC=3.44017]
7	131390480	131390481	3	1.5853	-	[score_CL=1.5853;score_E=195.571;score_B=182.76;score_UC=1.5853]
7	131390477	131390478	3	10.1549	-	[score_CL=10.1549;score_E=206.868;score_B=210.818;score_UC=10.1549]
7	131390476	131390477	3	15.3187	-	[score_CL=15.3187;score_E=223.139;score_B=238.449;score_UC=15.3187]
7	131390475	131390476	3	31.6981	-	[score_CL=31.6981;score_E=209.823;score_B=241.521;score_UC=31.6981]
7	131390474	131390475	3	0.804298	-	[score_CL=0.804298;score_E=224.604;score_B=221.521;score_UC=0.804298]
7	131390473	131390474	3	6.92344	-	[score_CL=6.92344;score_E=216.046;score_B=213.054;score_UC=6.92344]
7	131390472	131390473	3	20.3165	-	[score_CL=20.3165;score_E=203.212;score_B=223.504;score_UC=20.3165]
7	131390454	131390455	3	5.53398	-	[score_CL=5.53398;score_E=225.972;score_B=231.51;score_UC=5.53398]
7	131390453	131390454	3	41.3703	-	[score_CL=41.3703;score_E=231.773;score_B=273.143;score_UC=41.3703]
7	131390452	131390453	3	45.4188	-	[score_CL=45.4188;score_E=245.693;score_B=291.112;score_UC=45.4188]
7	131390451	131390452	3	41.9371	-	[score_CL=41.9371;score_E=245.901;score_B=287.838;score_UC=41.9371]
7	131390450	131390451	3	96.0679	-	[score_CL=96.0679;score_E=246.088;score_B=342.156;score_UC=96.0679]
7	131390449	131390450	3	46.704	-	[score_CL=46.704;score_E=225.847;score_B=272.551;score_UC=46.704]
7	131390447	131390448	3	5.13696	-	[score_CL=5.13696;score_E=220.365;score_B=214.154;score_UC=5.13696]
7	131390446	131390447	3	12.6908	-	[score_CL=12.6908;score_E=212.204;score_B=221.733;score_UC=12.6908]
7	131390433	131390434	3	19.4884	-	[score_CL=19.4884;score_E=225.804;score_B=245.293;score_UC=19.4884]
7	131390432	131390433	3	41.6261	-	[score_CL=41.6261;score_E=244.075;score_B=285.701;score_UC=41.6261]
7	131390431	131390432	3	86.8952	-	[score_CL=86.8952;score_E=244.315;score_B=331.21;score_UC=86.8952]
7	131390430	131390431	3	43.8224	-	[score_CL=43.8224;score_E=243.95;score_B=287.773;score_UC=43.8224]
7	131390429	131390430	3	25.073	-	[score_CL=25.073;score_E=243.572;score_B=268.645;score_UC=25.073]
7	131390428	131390429	3	25.1598	-	[score_CL=25.1598;score_E=243.176;score_B=268.335;score_UC=25.1598]
7	131390427	131390428	3	39.8284	-	[score_CL=39.8284;score_E=242.68;score_B=282.508;score_UC=39.8284]
7	131390426	131390427	3	23.1628	-	[score_CL=23.1628;score_E=242.299;score_B=265.462;score_UC=23.1628]
7	131390425	131390426	3	35.6596	-	[score_CL=35.6596;score_E=241.805;score_B=277.465;score_UC=35.6596]
7	131390424	131390425	3	39.3464	-	[score_CL=39.3464;score_E=227.288;score_B=266.634;score_UC=39.3464]
7	131390423	131390424	3	6.48242	-	[score_CL=6.48242;score_E=238.181;score_B=244.66;score_UC=6.48242]
7	131390422	131390423	3	17.6815	-	[score_CL=17.6815;score_E=207.451;score_B=224.86;score_UC=17.6815]
7	131390221	131390222	3	2.72363	-	[score_CL=2.72363;score_E=89.5434;score_B=78.5446;score_UC=2.72363]
7	131390220	131390221	3	6.20351	-	[score_CL=6.20351;score_E=83.8512;score_B=82.3741;score_UC=6.20351]
7	131390214	131390215	3	6.795	-	[score_CL=6.795;score_E=91.3046;score_B=88.5771;score_UC=6.795]
7	131390213	131390214	3	8.22023	-	[score_CL=8.22023;score_E=93.9043;score_B=90.5137;score_UC=8.22023]
7	131390212	131390213	3	3.84032	-	[score_CL=3.84032;score_E=103.529;score_B=89.477;score_UC=3.84032]
7	131390211	131390212	3	8.34218	-	[score_CL=8.34218;score_E=107.217;score_B=104.321;score_UC=8.34218]
7	131390210	131390211	3	19.94	-	[score_CL=19.94;score_E=93.4846;score_B=113.354;score_UC=19.94]
7	131390209	131390210	3	0.569667	-	[score_CL=0.569667;score_E=103.644;score_B=93.9937;score_UC=0.569667]
7	131390193	131390194	3	4.69727	-	[score_CL=4.69727;score_E=91.6711;score_B=87.0943;score_UC=4.69727]
7	131390192	131390193	3	2.86622	-	[score_CL=2.86622;score_E=95.8886;score_B=85.4799;score_UC=2.86622]
7	131390060	131390061	3	3.99188	-	[score_CL=3.99188;score_E=92.6827;score_B=86.4694;score_UC=3.99188]
7	131390059	131390060	3	2.87292	-	[score_CL=2.87292;score_E=105.339;score_B=89.7433;score_UC=2.87292]
7	131390058	131390059	3	6.91691	-	[score_CL=6.91691;score_E=110.462;score_B=105.121;score_UC=6.91691]
7	131390057	131390058	3	17.4259	-	[score_CL=17.4259;score_E=107.336;score_B=120.606;score_UC=17.4259]
7	131390056	131390057	3	10.1789	-	[score_CL=10.1789;score_E=107.795;score_B=111.942;score_UC=10.1789]
7	131390049	131390050	3	2.98043	-	[score_CL=2.98043;score_E=92.0392;score_B=86.9801;score_UC=2.98043]
7	131390039	131390040	3	0.0167005	-	[score_CL=0.0167005;score_E=112.719;score_B=102.575;score_UC=0.0167005]
7	131390038	131390039	3	21.3182	-	[score_CL=21.3182;score_E=108.494;score_B=129.798;score_UC=21.3182]
7	131390037	131390038	3	15.7092	-	[score_CL=15.7092;score_E=131.402;score_B=144.831;score_UC=15.7092]
7	131390036	131390037	3	21.9974	-	[score_CL=21.9974;score_E=115.861;score_B=137.306;score_UC=21.9974]
7	131390035	131390036	3	8.33714	-	[score_CL=8.33714;score_E=110.852;score_B=114.042;score_UC=8.33714]
7	131390032	131390033	3	3.93917	-	[score_CL=3.93917;score_E=97.5024;score_B=89.2571;score_UC=3.93917]
7	131390031	131390032	3	4.89185	-	[score_CL=4.89185;score_E=95.1461;score_B=89.9673;score_UC=4.89185]
7	131390026	131390027	3	4.09303	-	[score_CL=4.09303;score_E=93.9386;score_B=86.0922;score_UC=4.09303]
7	131390025	131390026	3	5.09857	-	[score_CL=5.09857;score_E=91.0361;score_B=86.1813;score_UC=5.09857]
7	131389473	131389474	3	0.311236	-	[score_CL=0.311236;score_E=34.6161;score_B=24.8601;score_UC=0.311236]
7	131389443	131389444	3	1.34989	-	[score_CL=1.34989;score_E=51.125;score_B=37.7475;score_UC=1.34989]
7	131389442	131389443	3	4.47841	-	[score_CL=4.47841;score_E=48.3742;score_B=41.3265;score_UC=4.47841]
7	131389441	131389442	3	3.27385	-	[score_CL=3.27385;score_E=50.403;score_B=40.4123;score_UC=3.27385]
7	131389240	131389241	3	9.11321	-	[score_CL=9.11321;score_E=128.982;score_B=130.783;score_UC=9.11321]
7	131389239	131389240	3	9.27717	-	[score_CL=9.27717;score_E=147.078;score_B=143.931;score_UC=9.27717]
7	131389238	131389239	3	17.5182	-	[score_CL=17.5182;score_E=130.603;score_B=147.852;score_UC=17.5182]
7	131389145	131389146	3	6.52897	-	[score_CL=6.52897;score_E=230.114;score_B=228.105;score_UC=6.52897]
7	131389144	131389145	3	4.31437	-	[score_CL=4.31437;score_E=254.275;score_B=252.826;score_UC=4.31437]
7	131389143	131389144	3	30.7521	-	[score_CL=30.7521;score_E=250.957;score_B=281.709;score_UC=30.7521]
7	131389142	131389143	3	79.4634	-	[score_CL=79.4634;score_E=266.015;score_B=345.478;score_UC=79.4634]
7	131389141	131389142	3	41.9366	-	[score_CL=41.9366;score_E=266.147;score_B=308.084;score_UC=41.9366]
7	131389140	131389141	3	29.2283	-	[score_CL=29.2283;score_E=245.727;score_B=274.956;score_UC=29.2283]
7	131389136	131389137	3	26.9435	-	[score_CL=26.9435;score_E=246.205;score_B=273.149;score_UC=26.9435]
7	131389135	131389136	3	20.0918	-	[score_CL=20.0918;score_E=266.305;score_B=286.397;score_UC=20.0918]
7	131389134	131389135	3	47.5411	-	[score_CL=47.5411;score_E=265.882;score_B=313.423;score_UC=47.5411]
7	131389133	131389134	3	52.5584	-	[score_CL=52.5584;score_E=266.132;score_B=318.69;score_UC=52.5584]
7	131389132	131389133	3	43.7723	-	[score_CL=43.7723;score_E=266.005;score_B=309.777;score_UC=43.7723]
7	131389131	131389132	3	65.1137	-	[score_CL=65.1137;score_E=259.656;score_B=324.769;score_UC=65.1137]
7	131389130	131389131	3	14.3276	-	[score_CL=14.3276;score_E=245.246;score_B=259.574;score_UC=14.3276]
7	131389075	131389076	3	4.05192	-	[score_CL=4.05192;score_E=198.716;score_B=190.817;score_UC=4.05192]
7	131389074	131389075	3	4.98742	-	[score_CL=4.98742;score_E=195.984;score_B=190.917;score_UC=4.98742]
7	131389070	131389071	3	19.0031	-	[score_CL=19.0031;score_E=208.733;score_B=227.736;score_UC=19.0031]
7	131389069	131389070	3	83.2153	-	[score_CL=83.2153;score_E=226.3;score_B=309.515;score_UC=83.2153]
7	131389068	131389069	3	36.0482	-	[score_CL=36.0482;score_E=225.718;score_B=261.766;score_UC=36.0482]
7	131389067	131389068	3	20.8503	-	[score_CL=20.8503;score_E=216.645;score_B=237.495;score_UC=20.8503]
7	131389066	131389067	3	11.758	-	[score_CL=11.758;score_E=213.94;score_B=217.499;score_UC=11.758]
7	131389065	131389066	3	10.0848	-	[score_CL=10.0848;score_E=196.351;score_B=199.533;score_UC=10.0848]
7	131389060	131389061	3	2.44149	-	[score_CL=2.44149;score_E=179.662;score_B=173.677;score_UC=2.44149]
7	131389056	131389057	3	3.0279	-	[score_CL=3.0279;score_E=196.751;score_B=193.405;score_UC=3.0279]
7	131389055	131389056	3	25.0112	-	[score_CL=25.0112;score_E=187.463;score_B=212.471;score_UC=25.0112]
7	131389054	131389055	3	9.0124	-	[score_CL=9.0124;score_E=193.742;score_B=201.027;score_UC=9.0124]
7	131388918	131388919	3	14.3579	-	[score_CL=14.3579;score_E=347.115;score_B=361.473;score_UC=14.3579]
7	131388917	131388918	3	97.1172	-	[score_CL=97.1172;score_E=363.519;score_B=460.636;score_UC=97.1172]
7	131388916	131388917	3	162.608	-	[score_CL=162.608;score_E=370.405;score_B=533.013;score_UC=162.608]
7	131388915	131388916	3	165.06	-	[score_CL=165.06;score_E=372.377;score_B=537.437;score_UC=165.06]
7	131388914	131388915	3	74.7377	-	[score_CL=74.7377;score_E=374.308;score_B=449.045;score_UC=74.7377]
7	131388913	131388914	3	89.1544	-	[score_CL=89.1544;score_E=376.196;score_B=465.351;score_UC=89.1544]
7	131388912	131388913	3	130.568	-	[score_CL=130.568;score_E=378.042;score_B=508.61;score_UC=130.568]
7	131388911	131388912	3	51.7354	-	[score_CL=51.7354;score_E=379.844;score_B=431.579;score_UC=51.7354]
7	131388910	131388911	3	32.8979	-	[score_CL=32.8979;score_E=381.602;score_B=414.5;score_UC=32.8979]
7	131388909	131388910	3	64.12	-	[score_CL=64.12;score_E=383.316;score_B=447.436;score_UC=64.12]
7	131388908	131388909	3	29.4214	-	[score_CL=29.4214;score_E=364.463;score_B=393.885;score_UC=29.4214]
7	131388906	131388907	3	12.9713	-	[score_CL=12.9713;score_E=361.368;score_B=370.916;score_UC=12.9713]
7	131388905	131388906	3	12.9298	-	[score_CL=12.9298;score_E=362.938;score_B=372.405;score_UC=12.9298]
7	131388902	131388903	3	1.59269	-	[score_CL=1.59269;score_E=354.278;score_B=346.692;score_UC=1.59269]
7	131388876	131388877	3	19.1772	-	[score_CL=19.1772;score_E=391.188;score_B=410.311;score_UC=19.1772]
7	131388875	131388876	3	17.7841	-	[score_CL=17.7841;score_E=412.532;score_B=429.116;score_UC=17.7841]
7	131388874	131388875	3	22.9133	-	[score_CL=22.9133;score_E=391.258;score_B=414.17;score_UC=22.9133]
7	131388872	131388873	3	16.1795	-	[score_CL=16.1795;score_E=384.843;score_B=400.234;score_UC=16.1795]
7	131388871	131388872	3	11.107	-	[score_CL=11.107;score_E=389.842;score_B=395.732;score_UC=11.107]
7	131388869	131388870	3	9.80325	-	[score_CL=9.80325;score_E=394.067;score_B=403.871;score_UC=9.80325]
7	131388868	131388869	3	81.0542	-	[score_CL=81.0542;score_E=395.03;score_B=476.084;score_UC=81.0542]
7	131388867	131388868	3	11.8236	-	[score_CL=11.8236;score_E=392.467;score_B=404.291;score_UC=11.8236]
7	131388760	131388761	3	4.55851	-	[score_CL=4.55851;score_E=363.044;score_B=355.372;score_UC=4.55851]
7	131388759	131388760	3	15.3766	-	[score_CL=15.3766;score_E=350.425;score_B=365.209;score_UC=15.3766]
7	131388737	131388738	3	0.815888	-	[score_CL=0.815888;score_E=358.236;score_B=348.403;score_UC=0.815888]
7	131388736	131388737	3	20.8023	-	[score_CL=20.8023;score_E=358.636;score_B=379.438;score_UC=20.8023]
7	131388735	131388736	3	52.3922	-	[score_CL=52.3922;score_E=368.888;score_B=421.28;score_UC=52.3922]
7	131388734	131388735	3	13.7666	-	[score_CL=13.7666;score_E=354.447;score_B=368.214;score_UC=13.7666]
7	131388732	131388733	3	7.82488	-	[score_CL=7.82488;score_E=344.911;score_B=344.165;score_UC=7.82488]
7	131388731	131388732	3	11.5627	-	[score_CL=11.5627;score_E=348.487;score_B=349.968;score_UC=11.5627]
7	131388730	131388731	3	8.49378	-	[score_CL=8.49378;score_E=342.675;score_B=343.277;score_UC=8.49378]
7	131388726	131388727	3	4.74605	-	[score_CL=4.74605;score_E=328.701;score_B=324.582;score_UC=4.74605]
7	131388725	131388726	3	2.54514	-	[score_CL=2.54514;score_E=345.101;score_B=328.611;score_UC=2.54514]
7	131388724	131388725	3	10.2108	-	[score_CL=10.2108;score_E=333.693;score_B=335.259;score_UC=10.2108]
7	131388723	131388724	3	7.98601	-	[score_CL=7.98601;score_E=331.826;score_B=331.443;score_UC=7.98601]
7	131388719	131388720	3	1.40224	-	[score_CL=1.40224;score_E=314.829;score_B=306.881;score_UC=1.40224]
7	131388716	131388717	3	0.227242	-	[score_CL=0.227242;score_E=309.119;score_B=299.209;score_UC=0.227242]
7	131388700	131388701	3	1.06723	-	[score_CL=1.06723;score_E=271.156;score_B=262.428;score_UC=1.06723]
7	131388576	131388577	3	1.41467	-	[score_CL=1.41467;score_E=61.7968;score_B=53.888;score_UC=1.41467]
7	131388150	131388151	3	4.2617	-	[score_CL=4.2617;score_E=53.668;score_B=49.7269;score_UC=4.2617]
7	131388149	131388150	3	0.353634	-	[score_CL=0.353634;score_E=61.688;score_B=45.992;score_UC=0.353634]
7	131387965	131387966	3	13.8955	-	[score_CL=13.8955;score_E=56.6021;score_B=67.9517;score_UC=13.8955]
7	131387964	131387965	3	10.7924	-	[score_CL=10.7924;score_E=68.9574;score_B=68.801;score_UC=10.7924]
7	131387963	131387964	3	9.04833	-	[score_CL=9.04833;score_E=60.788;score_B=58.9414;score_UC=9.04833]
7	131387962	131387963	3	3.72867	-	[score_CL=3.72867;score_E=57.2881;score_B=48.4111;score_UC=3.72867]
7	131387948	131387949	3	1.64564	-	[score_CL=1.64564;score_E=58.1496;score_B=45.2775;score_UC=1.64564]
7	131387947	131387948	3	5.58417	-	[score_CL=5.58417;score_E=54.319;score_B=49.4919;score_UC=5.58417]
7	131387946	131387947	3	3.21993	-	[score_CL=3.21993;score_E=60.8535;score_B=47.4399;score_UC=3.21993]
7	131387945	131387946	3	2.87007	-	[score_CL=2.87007;score_E=54.4616;score_B=44.8001;score_UC=2.87007]
7	131387943	131387944	3	10.0125	-	[score_CL=10.0125;score_E=56.5799;score_B=60.4545;score_UC=10.0125]
7	131387942	131387943	3	6.82926	-	[score_CL=6.82926;score_E=61.0727;score_B=57.4237;score_UC=6.82926]
7	131387941	131387942	3	0.476936	-	[score_CL=0.476936;score_E=64.2876;score_B=46.4677;score_UC=0.476936]
7	131387940	131387941	3	0.468643	-	[score_CL=0.468643;score_E=63.9773;score_B=46.0875;score_UC=0.468643]
7	131387939	131387940	3	6.31647	-	[score_CL=6.31647;score_E=51.8026;score_B=51.9829;score_UC=6.31647]
7	131387919	131387920	3	3.91795	-	[score_CL=3.91795;score_E=71.3464;score_B=63.2274;score_UC=3.91795]
7	131387918	131387919	3	18.1016	-	[score_CL=18.1016;score_E=75.1791;score_B=91.441;score_UC=18.1016]
7	131387917	131387918	3	19.5844	-	[score_CL=19.5844;score_E=90.3531;score_B=109.937;score_UC=19.5844]
7	131387916	131387917	3	38.2309	-	[score_CL=38.2309;score_E=80.0713;score_B=118.302;score_UC=38.2309]
7	131387915	131387916	3	9.34529	-	[score_CL=9.34529;score_E=90.6844;score_B=100.029;score_UC=9.34529]
7	131387914	131387915	3	19.7983	-	[score_CL=19.7983;score_E=75.6954;score_B=93.4069;score_UC=19.7983]
7	131387913	131387914	3	14.2988	-	[score_CL=14.2988;score_E=70.8332;score_B=83.7877;score_UC=14.2988]
7	131387900	131387901	3	7.22362	-	[score_CL=7.22362;score_E=51.7227;score_B=55.062;score_UC=7.22362]
7	131387456	131387457	3	1.54514	-	[score_CL=1.54514;score_E=59.8056;score_B=49.5103;score_UC=1.54514]
7	131387455	131387456	3	1.1989	-	[score_CL=1.1989;score_E=63.8277;score_B=49.1061;score_UC=1.1989]
7	131387454	131387455	3	0.858783	-	[score_CL=0.858783;score_E=61.2606;score_B=48.3316;score_UC=0.858783]
7	131387450	131387451	3	6.42745	-	[score_CL=6.42745;score_E=65.5332;score_B=62.0507;score_UC=6.42745]
7	131387449	131387450	3	8.84214	-	[score_CL=8.84214;score_E=63.452;score_B=64.3125;score_UC=8.84214]
7	131387448	131387449	3	0.144522	-	[score_CL=0.144522;score_E=69.5528;score_B=54.1064;score_UC=0.144522]
7	131343436	131343437	3	0.553238	-	[score_CL=0.553238;score_E=75.9198;score_B=62.0867;score_UC=0.553238]
7	131343435	131343436	3	1.19442	-	[score_CL=1.19442;score_E=76.6311;score_B=63.2162;score_UC=1.19442]
7	131343434	131343435	3	1.24509	-	[score_CL=1.24509;score_E=74.9136;score_B=63.5807;score_UC=1.24509]
7	131343422	131343423	3	3.30098	-	[score_CL=3.30098;score_E=86.847;score_B=77.124;score_UC=3.30098]
7	131343421	131343422	3	9.9921	-	[score_CL=9.9921;score_E=83.4988;score_B=84.6274;score_UC=9.9921]
7	131343420	131343421	3	5.3235	-	[score_CL=5.3235;score_E=89.9155;score_B=80.2518;score_UC=5.3235]
7	131343419	131343420	3	3.97839	-	[score_CL=3.97839;score_E=87.8012;score_B=74.6985;score_UC=3.97839]
7	131343418	131343419	3	4.63916	-	[score_CL=4.63916;score_E=84.9092;score_B=74.4854;score_UC=4.63916]
7	131343417	131343418	3	4.53776	-	[score_CL=4.53776;score_E=82.6248;score_B=74.1901;score_UC=4.53776]
7	131343416	131343417	3	1.6297	-	[score_CL=1.6297;score_E=83.8936;score_B=70.6763;score_UC=1.6297]
7	131343413	131343414	3	6.8864	-	[score_CL=6.8864;score_E=81.0633;score_B=79.1484;score_UC=6.8864]
7	131343412	131343413	3	5.33152	-	[score_CL=5.33152;score_E=83.2702;score_B=77.6325;score_UC=5.33152]
7	131343383	131343384	3	10.7923	-	[score_CL=10.7923;score_E=77.3106;score_B=83.2766;score_UC=10.7923]
7	131343382	131343383	3	5.28437	-	[score_CL=5.28437;score_E=83.3177;score_B=77.5316;score_UC=5.28437]
7	131343292	131343293	3	2.12052	-	[score_CL=2.12052;score_E=55.7322;score_B=47.3937;score_UC=2.12052]
7	131343291	131343292	3	1.0574	-	[score_CL=1.0574;score_E=59.6153;score_B=46.1838;score_UC=1.0574]
7	131343280	131343281	3	2.73344	-	[score_CL=2.73344;score_E=52.1081;score_B=46.6015;score_UC=2.73344]
7	131343068	131343069	3	0.897431	-	[score_CL=0.897431;score_E=28.5481;score_B=20.2345;score_UC=0.897431]
7	131343067	131343068	3	0.0664544	-	[score_CL=0.0664544;score_E=30.4644;score_B=19.3612;score_UC=0.0664544]
7	131342464	131342465	3	4.06597	-	[score_CL=4.06597;score_E=33.1663;score_B=30.4331;score_UC=4.06597]
7	131338703	131338704	3	18.7242	-	[score_CL=18.7242;score_E=79.9514;score_B=98.675;score_UC=18.7242]
7	131338702	131338703	3	25.5821	-	[score_CL=25.5821;score_E=78.215;score_B=103.797;score_UC=25.5821]
7	131338701	131338702	3	0.0799935	-	[score_CL=0.0799935;score_E=78.2392;score_B=73.7271;score_UC=0.0799935]
7	131338699	131338700	3	4.68771	-	[score_CL=4.68771;score_E=62.7557;score_B=57.2493;score_UC=4.68771]
7	131338698	131338699	3	3.79591	-	[score_CL=3.79591;score_E=64.4798;score_B=56.1161;score_UC=3.79591]
7	130849947	130849948	3	43.9477	-	[score_CL=43.9477;score_E=51.8268;score_B=95.7745;score_UC=43.9477]
7	130849946	130849947	3	52.0546	-	[score_CL=130.194;score_E=52.0546;score_B=182.248;score_UC=52.0546]
7	130849945	130849946	3	52.0478	-	[score_CL=71.3124;score_E=52.0478;score_B=123.36;score_UC=52.0478]
7	130849944	130849945	3	4.80153	-	[score_CL=4.80153;score_E=54.5594;score_B=59.3626;score_UC=4.80153]
7	130849943	130849944	3	2.29235	-	[score_CL=2.29235;score_E=40.7632;score_B=29.1693;score_UC=2.29235]
7	130532612	130532613	3	0.706468	-	[score_CL=0.706468;score_E=52.5484;score_B=43.3092;score_UC=0.706468]
7	130532608	130532609	3	0.844072	-	[score_CL=0.844072;score_E=63.9235;score_B=49.6095;score_UC=0.844072]
7	130532607	130532608	3	7.15988	-	[score_CL=7.15988;score_E=61.5732;score_B=58.4231;score_UC=7.15988]
7	130532606	130532607	3	7.67767	-	[score_CL=7.67767;score_E=67.024;score_B=60.9005;score_UC=7.67767]
7	130532605	130532606	3	7.1599	-	[score_CL=7.1599;score_E=75.6389;score_B=68.2761;score_UC=7.1599]
7	130532604	130532605	3	15.1489	-	[score_CL=15.1489;score_E=66.089;score_B=75.072;score_UC=15.1489]
7	130532603	130532604	3	6.44778	-	[score_CL=6.44778;score_E=73.0732;score_B=65.0165;score_UC=6.44778]
7	130532602	130532603	3	5.05519	-	[score_CL=5.05519;score_E=77.2707;score_B=65.818;score_UC=5.05519]
7	130532601	130532602	3	16.8158	-	[score_CL=16.8158;score_E=68.0846;score_B=80.8111;score_UC=16.8158]
7	130532600	130532601	3	10.7008	-	[score_CL=10.7008;score_E=69.5718;score_B=74.1128;score_UC=10.7008]
7	130532594	130532595	3	4.60423	-	[score_CL=4.60423;score_E=53.5987;score_B=49.9253;score_UC=4.60423]
7	130532593	130532594	3	1.75066	-	[score_CL=1.75066;score_E=59.5722;score_B=46.938;score_UC=1.75066]
7	130532586	130532587	3	4.88565	-	[score_CL=4.88565;score_E=62.419;score_B=55.4763;score_UC=4.88565]
7	130532585	130532586	3	10.7439	-	[score_CL=10.7439;score_E=68.4744;score_B=69.17;score_UC=10.7439]
7	130532584	130532585	3	13.4404	-	[score_CL=13.4404;score_E=60.6758;score_B=71.1464;score_UC=13.4404]
7	130516003	130516004	3	8.43868	-	[score_CL=8.43868;score_E=71.4097;score_B=71.9275;score_UC=8.43868]
7	130516002	130516003	3	14.6495	-	[score_CL=14.6495;score_E=65.326;score_B=78.1363;score_UC=14.6495]
7	130515998	130515999	3	6.41101	-	[score_CL=6.41101;score_E=69.138;score_B=65.6009;score_UC=6.41101]
7	130515997	130515998	3	11.5627	-	[score_CL=11.5627;score_E=73.3121;score_B=74.9893;score_UC=11.5627]
7	130515996	130515997	3	9.58584	-	[score_CL=9.58584;score_E=84.2488;score_B=81.6546;score_UC=9.58584]
7	130515995	130515996	3	15.3219	-	[score_CL=15.3219;score_E=83.9344;score_B=92.8474;score_UC=15.3219]
7	130515994	130515995	3	17.0233	-	[score_CL=17.0233;score_E=81.0454;score_B=93.378;score_UC=17.0233]
7	130515993	130515994	3	8.38833	-	[score_CL=8.38833;score_E=87.8955;score_B=83.0094;score_UC=8.38833]
7	130515992	130515993	3	13.5443	-	[score_CL=13.5443;score_E=76.4392;score_B=81.8076;score_UC=13.5443]
7	130515991	130515992	3	10.7396	-	[score_CL=10.7396;score_E=71.6342;score_B=75.9366;score_UC=10.7396]
7	130515990	130515991	3	0.244677	-	[score_CL=0.244677;score_E=73.2682;score_B=57.2526;score_UC=0.244677]
7	130515986	130515987	3	1.92946	-	[score_CL=1.92946;score_E=63.3553;score_B=51.2698;score_UC=1.92946]
7	130515985	130515986	3	3.38618	-	[score_CL=3.38618;score_E=59.0191;score_B=52.5979;score_UC=3.38618]
7	130505095	130505096	3	0.588414	-	[score_CL=0.588414;score_E=27.9409;score_B=20.1266;score_UC=0.588414]
7	130505024	130505025	3	2.91793	-	[score_CL=2.91793;score_E=57.8248;score_B=48.0664;score_UC=2.91793]
7	130505023	130505024	3	17.8209	-	[score_CL=17.8209;score_E=50.6732;score_B=66.8622;score_UC=17.8209]
7	130505022	130505023	3	9.44414	-	[score_CL=9.44414;score_E=58.6;score_B=59.1734;score_UC=9.44414]
7	130505021	130505022	3	4.9533	-	[score_CL=4.9533;score_E=48.7517;score_B=42.3098;score_UC=4.9533]
7	130501993	130501994	3	3.43496	-	[score_CL=3.43496;score_E=30.1578;score_B=26.7434;score_UC=3.43496]
7	130501967	130501968	3	1.68023	-	[score_CL=1.68023;score_E=36.1557;score_B=24.8728;score_UC=1.68023]
7	130501966	130501967	3	2.09315	-	[score_CL=2.09315;score_E=34.3883;score_B=25.2986;score_UC=2.09315]
7	130499885	130499886	3	6.70014	-	[score_CL=6.70014;score_E=25.7012;score_B=29.5482;score_UC=6.70014]
7	130499884	130499885	3	3.02098	-	[score_CL=3.02098;score_E=25.8744;score_B=25.8605;score_UC=3.02098]
7	130498658	130498659	3	0.586319	-	[score_CL=0.586319;score_E=30.113;score_B=21.1784;score_UC=0.586319]
7	130498657	130498658	3	2.60707	-	[score_CL=2.60707;score_E=28.0421;score_B=23.1501;score_UC=2.60707]
7	130498625	130498626	3	0.239456	-	[score_CL=0.239456;score_E=13.0671;score_B=6.65274;score_UC=0.239456]
7	130496159	130496160	3	4.109	-	[score_CL=4.109;score_E=29.9923;score_B=27.0406;score_UC=4.109]
7	130496158	130496159	3	5.48969	-	[score_CL=5.48969;score_E=29.9402;score_B=28.5027;score_UC=5.48969]
7	130496157	130496158	3	2.4792	-	[score_CL=2.4792;score_E=30.5277;score_B=25.257;score_UC=2.4792]
7	130495142	130495143	3	2.59495	-	[score_CL=2.59495;score_E=31.5201;score_B=24.3211;score_UC=2.59495]
7	130495141	130495142	3	3.05681	-	[score_CL=3.05681;score_E=30.9242;score_B=24.7792;score_UC=3.05681]
7	130486709	130486710	3	0.227732	-	[score_CL=0.227732;score_E=11.6594;score_B=6.091;score_UC=0.227732]
7	130486708	130486709	3	1.04931	-	[score_CL=1.04931;score_E=11.682;score_B=7.95501;score_UC=1.04931]
7	130486699	130486700	3	0.950276	-	[score_CL=0.950276;score_E=31.687;score_B=21.7234;score_UC=0.950276]
7	130486698	130486699	3	3.84032	-	[score_CL=3.84032;score_E=30.9949;score_B=25.625;score_UC=3.84032]
7	130486697	130486698	3	4.39737	-	[score_CL=4.39737;score_E=31.154;score_B=26.894;score_UC=4.39737]
7	130486696	130486697	3	4.39434	-	[score_CL=4.39434;score_E=30.6101;score_B=26.7701;score_UC=4.39434]
7	130462410	130462411	3	1.8378	-	[score_CL=1.8378;score_E=50.6667;score_B=38.2603;score_UC=1.8378]
7	130462409	130462410	3	4.01586	-	[score_CL=4.01586;score_E=54.4547;score_B=44.0975;score_UC=4.01586]
7	130462408	130462409	3	7.49954	-	[score_CL=7.49954;score_E=56.3578;score_B=51.1876;score_UC=7.49954]
7	130462407	130462408	3	8.95938	-	[score_CL=8.95938;score_E=59.5883;score_B=55.8768;score_UC=8.95938]
7	130462406	130462407	3	8.87365	-	[score_CL=8.87365;score_E=52.0716;score_B=53.4833;score_UC=8.87365]
7	130461465	130461466	3	1.02104	-	[score_CL=1.02104;score_E=25.2173;score_B=20.4768;score_UC=1.02104]
7	130461464	130461465	3	3.4557	-	[score_CL=3.4557;score_E=24.5756;score_B=22.9106;score_UC=3.4557]
7	130415837	130415838	3	2.36138	-	[score_CL=2.36138;score_E=21.6581;score_B=19.2974;score_UC=2.36138]
7	130415836	130415837	3	3.07559	-	[score_CL=3.07559;score_E=21.5274;score_B=19.0634;score_UC=3.07559]
7	130415835	130415836	3	0.774185	-	[score_CL=0.774185;score_E=21.5355;score_B=15.6799;score_UC=0.774185]
7	130413899	130413900	3	0.0853536	-	[score_CL=0.0853536;score_E=75.3378;score_B=64.7214;score_UC=0.0853536]
7	130413896	130413897	3	5.21082	-	[score_CL=5.21082;score_E=82.3144;score_B=76.3248;score_UC=5.21082]
7	130413895	130413896	3	5.78019	-	[score_CL=5.78019;score_E=82.6207;score_B=77.1338;score_UC=5.78019]
7	130413894	130413895	3	1.02014	-	[score_CL=1.02014;score_E=85.8629;score_B=71.8551;score_UC=1.02014]
7	130394489	130394490	3	8.76152	-	[score_CL=8.76152;score_E=50.572;score_B=51.2534;score_UC=8.76152]
7	130394488	130394489	3	6.88439	-	[score_CL=6.88439;score_E=52.9508;score_B=49.6306;score_UC=6.88439]
7	130394487	130394488	3	0.130012	-	[score_CL=0.130012;score_E=55.1461;score_B=39.5541;score_UC=0.130012]
7	130394476	130394477	3	2.22807	-	[score_CL=2.22807;score_E=49.8729;score_B=40.0747;score_UC=2.22807]
7	130394475	130394476	3	2.03569	-	[score_CL=2.03569;score_E=52.732;score_B=40.1701;score_UC=2.03569]
7	130394474	130394475	3	1.02322	-	[score_CL=1.02322;score_E=52.5854;score_B=39.1303;score_UC=1.02322]
7	130394469	130394470	3	3.71452	-	[score_CL=3.71452;score_E=54.3574;score_B=45.7375;score_UC=3.71452]
7	130394468	130394469	3	4.46631	-	[score_CL=4.46631;score_E=56.7938;score_B=46.9989;score_UC=4.46631]
7	130394467	130394468	3	3.63803	-	[score_CL=3.63803;score_E=54.8258;score_B=46.1957;score_UC=3.63803]
7	130394218	130394219	3	1.65016	-	[score_CL=1.65016;score_E=98.8743;score_B=90.4722;score_UC=1.65016]
7	130394216	130394217	3	7.47186	-	[score_CL=7.47186;score_E=100.479;score_B=101.109;score_UC=7.47186]
7	130394215	130394216	3	3.00088	-	[score_CL=3.00088;score_E=106.794;score_B=96.1502;score_UC=3.00088]
7	130394189	130394190	3	4.8536	-	[score_CL=4.8536;score_E=80.6484;score_B=79.261;score_UC=4.8536]
7	130394165	130394166	3	7.67655	-	[score_CL=7.67655;score_E=81.3612;score_B=80.0742;score_UC=7.67655]
7	130394164	130394165	3	14.227	-	[score_CL=14.227;score_E=80.0036;score_B=87.1997;score_UC=14.227]
7	130394163	130394164	3	6.05685	-	[score_CL=6.05685;score_E=83.5617;score_B=76.2789;score_UC=6.05685]
7	130394162	130394163	3	3.04872	-	[score_CL=3.04872;score_E=73.7331;score_B=63.5621;score_UC=3.04872]
7	130394087	130394088	3	3.18056	-	[score_CL=3.18056;score_E=67.8651;score_B=58.0855;score_UC=3.18056]
7	130394086	130394087	3	16.6142	-	[score_CL=16.6142;score_E=72.5663;score_B=87.5025;score_UC=16.6142]
7	130394085	130394086	3	21.6313	-	[score_CL=21.6313;score_E=68.7417;score_B=90.279;score_UC=21.6313]
7	130394084	130394085	3	3.06978	-	[score_CL=3.06978;score_E=68.2743;score_B=62.9004;score_UC=3.06978]
7	130394045	130394046	3	3.0714	-	[score_CL=3.0714;score_E=58.7173;score_B=48.5551;score_UC=3.0714]
7	130394044	130394045	3	7.38181	-	[score_CL=7.38181;score_E=54.973;score_B=52.944;score_UC=7.38181]
7	130394043	130394044	3	2.81043	-	[score_CL=2.81043;score_E=58.9601;score_B=48.2872;score_UC=2.81043]
7	130393899	130393900	3	10.2604	-	[score_CL=10.2604;score_E=235.484;score_B=241.319;score_UC=10.2604]
7	130393898	130393899	3	3.70025	-	[score_CL=3.70025;score_E=245.639;score_B=236.703;score_UC=3.70025]
7	130393893	130393894	3	7.34501	-	[score_CL=7.34501;score_E=262.733;score_B=263.721;score_UC=7.34501]
7	130393892	130393893	3	22.9766	-	[score_CL=22.9766;score_E=271.608;score_B=294.557;score_UC=22.9766]
7	130393891	130393892	3	22.672	-	[score_CL=22.672;score_E=284.971;score_B=307.642;score_UC=22.672]
7	130393890	130393891	3	22.7469	-	[score_CL=22.7469;score_E=286.501;score_B=309.248;score_UC=22.7469]
7	130393889	130393890	3	36.8421	-	[score_CL=36.8421;score_E=287.875;score_B=324.717;score_UC=36.8421]
7	130393888	130393889	3	45.411	-	[score_CL=45.411;score_E=289.211;score_B=334.622;score_UC=45.411]
7	130393887	130393888	3	32.8434	-	[score_CL=32.8434;score_E=290.468;score_B=323.312;score_UC=32.8434]
7	130393886	130393887	3	51.1115	-	[score_CL=51.1115;score_E=291.673;score_B=342.784;score_UC=51.1115]
7	130393885	130393886	3	44.8416	-	[score_CL=44.8416;score_E=292.798;score_B=337.639;score_UC=44.8416]
7	130393884	130393885	3	38.2723	-	[score_CL=38.2723;score_E=293.847;score_B=332.119;score_UC=38.2723]
7	130393883	130393884	3	92.1096	-	[score_CL=92.1096;score_E=294.834;score_B=386.944;score_UC=92.1096]
7	130393882	130393883	3	54.574	-	[score_CL=54.574;score_E=295.712;score_B=350.286;score_UC=54.574]
7	130393881	130393882	3	23.2729	-	[score_CL=23.2729;score_E=289.315;score_B=312.588;score_UC=23.2729]
7	130393880	130393881	3	13.1978	-	[score_CL=13.1978;score_E=297.44;score_B=310.638;score_UC=13.1978]
7	130393879	130393880	3	41.9622	-	[score_CL=41.9622;score_E=292.176;score_B=334.138;score_UC=41.9622]
7	130393878	130393879	3	45.7141	-	[score_CL=45.7141;score_E=297.204;score_B=342.918;score_UC=45.7141]
7	130393877	130393878	3	19.0373	-	[score_CL=19.0373;score_E=299.524;score_B=318.561;score_UC=19.0373]
7	130393876	130393877	3	27.0806	-	[score_CL=27.0806;score_E=280.096;score_B=307.177;score_UC=27.0806]
7	130393875	130393876	3	0.98642	-	[score_CL=0.98642;score_E=280.22;score_B=277.984;score_UC=0.98642]
7	130393873	130393874	3	9.04294	-	[score_CL=9.04294;score_E=277.981;score_B=279.636;score_UC=9.04294]
7	130393872	130393873	3	16.0796	-	[score_CL=16.0796;score_E=291.745;score_B=307.825;score_UC=16.0796]
7	130393871	130393872	3	55.5276	-	[score_CL=55.5276;score_E=285.74;score_B=341.268;score_UC=55.5276]
7	130393870	130393871	3	7.19402	-	[score_CL=7.19402;score_E=282.841;score_B=290.036;score_UC=7.19402]
7	130393869	130393870	3	0.252358	-	[score_CL=0.252358;score_E=274.816;score_B=259.536;score_UC=0.252358]
7	130393754	130393755	3	26.2981	-	[score_CL=26.2981;score_E=495.366;score_B=521.664;score_UC=26.2981]
7	130393753	130393754	3	92.2666	-	[score_CL=92.2666;score_E=515.573;score_B=607.839;score_UC=92.2666]
7	130393752	130393753	3	99.2692	-	[score_CL=99.2692;score_E=516.279;score_B=615.548;score_UC=99.2692]
7	130393751	130393752	3	51.1499	-	[score_CL=51.1499;score_E=513.413;score_B=564.563;score_UC=51.1499]
7	130393750	130393751	3	17.2713	-	[score_CL=17.2713;score_E=506.266;score_B=523.537;score_UC=17.2713]
7	130393749	130393750	3	9.94961	-	[score_CL=9.94961;score_E=494.088;score_B=497.756;score_UC=9.94961]
7	130393692	130393693	3	47.1633	-	[score_CL=47.1633;score_E=282.945;score_B=330.108;score_UC=47.1633]
7	130393691	130393692	3	23.9639	-	[score_CL=23.9639;score_E=278.54;score_B=302.504;score_UC=23.9639]
7	130393687	130393688	3	10.3932	-	[score_CL=10.3932;score_E=268.159;score_B=278.552;score_UC=10.3932]
7	130393686	130393687	3	35.0903	-	[score_CL=35.0903;score_E=255.318;score_B=290.408;score_UC=35.0903]
7	130393547	130393548	3	60.5806	-	[score_CL=60.5806;score_E=592.072;score_B=652.653;score_UC=60.5806]
7	130393546	130393547	3	62.2669	-	[score_CL=62.2669;score_E=614.536;score_B=676.803;score_UC=62.2669]
7	130393545	130393546	3	32.6211	-	[score_CL=32.6211;score_E=617.678;score_B=650.299;score_UC=32.6211]
7	130393544	130393545	3	137.71	-	[score_CL=137.71;score_E=620.719;score_B=758.43;score_UC=137.71]
7	130393543	130393544	3	215.056	-	[score_CL=215.056;score_E=620.926;score_B=835.982;score_UC=215.056]
7	130393542	130393543	3	17.8572	-	[score_CL=17.8572;score_E=605.983;score_B=623.84;score_UC=17.8572]
7	130393540	130393541	3	14.545	-	[score_CL=14.545;score_E=592.109;score_B=606.627;score_UC=14.545]
7	130393538	130393539	3	5.36948	-	[score_CL=5.36948;score_E=597.012;score_B=596.801;score_UC=5.36948]
7	130393528	130393529	3	73.3214	-	[score_CL=73.3214;score_E=635.279;score_B=708.6;score_UC=73.3214]
7	130393527	130393528	3	80.2066	-	[score_CL=80.2066;score_E=635.109;score_B=715.316;score_UC=80.2066]
7	130393525	130393526	3	34.4383	-	[score_CL=34.4383;score_E=638.306;score_B=672.744;score_UC=34.4383]
7	130393524	130393525	3	168.669	-	[score_CL=168.669;score_E=658.298;score_B=826.967;score_UC=168.669]
7	130393523	130393524	3	405.743	-	[score_CL=405.743;score_E=658.947;score_B=1064.69;score_UC=405.743]
7	130393522	130393523	3	425.302	-	[score_CL=425.302;score_E=659.475;score_B=1084.78;score_UC=425.302]
7	130393521	130393522	3	208.334	-	[score_CL=208.334;score_E=659.883;score_B=868.217;score_UC=208.334]
7	130393520	130393521	3	322.362	-	[score_CL=322.362;score_E=660.156;score_B=982.518;score_UC=322.362]
7	130393519	130393520	3	255.778	-	[score_CL=255.778;score_E=660.321;score_B=916.098;score_UC=255.778]
7	130393518	130393519	3	121.261	-	[score_CL=121.261;score_E=660.365;score_B=781.626;score_UC=121.261]
7	130393517	130393518	3	232.818	-	[score_CL=232.818;score_E=660.288;score_B=893.106;score_UC=232.818]
7	130393516	130393517	3	108.451	-	[score_CL=108.451;score_E=660.091;score_B=768.543;score_UC=108.451]
7	130393515	130393516	3	53.1125	-	[score_CL=53.1125;score_E=659.774;score_B=712.887;score_UC=53.1125]
7	130393514	130393515	3	32.9151	-	[score_CL=32.9151;score_E=655.939;score_B=688.854;score_UC=32.9151]
7	130393513	130393514	3	17.1571	-	[score_CL=17.1571;score_E=638.259;score_B=655.417;score_UC=17.1571]
7	130393504	130393505	3	40.2211	-	[score_CL=40.2211;score_E=629.191;score_B=669.412;score_UC=40.2211]
7	130393503	130393504	3	52.0148	-	[score_CL=52.0148;score_E=626.161;score_B=678.176;score_UC=52.0148]
7	130393303	130393304	3	12.3597	-	[score_CL=12.3597;score_E=54.7371;score_B=66.8135;score_UC=12.3597]
7	130393237	130393238	3	10.9447	-	[score_CL=10.9447;score_E=76.3151;score_B=81.9826;score_UC=10.9447]
7	130393236	130393237	3	7.0442	-	[score_CL=7.0442;score_E=80.513;score_B=78.2433;score_UC=7.0442]
7	130393232	130393233	3	3.15467	-	[score_CL=3.15467;score_E=85.7598;score_B=75.7573;score_UC=3.15467]
7	130393231	130393232	3	13.4926	-	[score_CL=13.4926;score_E=73.6397;score_B=85.8859;score_UC=13.4926]
7	130393211	130393212	3	6.05793	-	[score_CL=6.05793;score_E=91.9671;score_B=90.4278;score_UC=6.05793]
7	130393210	130393211	3	23.1737	-	[score_CL=23.1737;score_E=88.125;score_B=111.149;score_UC=23.1737]
7	130393209	130393210	3	11.03	-	[score_CL=11.03;score_E=98.1982;score_B=102.527;score_UC=11.03]
7	130393208	130393209	3	8.00906	-	[score_CL=8.00906;score_E=82.0192;score_B=81.6784;score_UC=8.00906]
7	130393020	130393021	3	10.7152	-	[score_CL=10.7152;score_E=117.244;score_B=125.819;score_UC=10.7152]
7	130393019	130393020	3	1.60438	-	[score_CL=1.60438;score_E=130.284;score_B=117.321;score_UC=1.60438]
7	130393006	130393007	3	10.4409	-	[score_CL=10.4409;score_E=142.189;score_B=149.111;score_UC=10.4409]
7	130393005	130393006	3	23.4029	-	[score_CL=23.4029;score_E=135.084;score_B=158.469;score_UC=23.4029]
7	130393004	130393005	3	3.06259	-	[score_CL=3.06259;score_E=161.59;score_B=164.698;score_UC=3.06259]
7	130393003	130393004	3	60.5466	-	[score_CL=60.5466;score_E=145.777;score_B=206.323;score_UC=60.5466]
7	130393002	130393003	3	28.151	-	[score_CL=28.151;score_E=141.667;score_B=169.818;score_UC=28.151]
7	130392997	130392998	3	1.38466	-	[score_CL=1.38466;score_E=123.73;score_B=115.772;score_UC=1.38466]
7	130392993	130392994	3	4.27911	-	[score_CL=4.27911;score_E=133.851;score_B=126.06;score_UC=4.27911]
7	130392992	130392993	3	7.87204	-	[score_CL=7.87204;score_E=136.354;score_B=131.85;score_UC=7.87204]
7	130392991	130392992	3	7.20738	-	[score_CL=7.20738;score_E=151.97;score_B=144.933;score_UC=7.20738]
7	130392990	130392991	3	19.1139	-	[score_CL=19.1139;score_E=152.835;score_B=171.949;score_UC=19.1139]
7	130392989	130392990	3	35.7919	-	[score_CL=35.7919;score_E=164.26;score_B=200.051;score_UC=35.7919]
7	130392988	130392989	3	34.5426	-	[score_CL=34.5426;score_E=144.637;score_B=179.18;score_UC=34.5426]
7	130392985	130392986	3	18.5897	-	[score_CL=18.5897;score_E=126.097;score_B=144.686;score_UC=18.5897]
7	130392980	130392981	3	14.9458	-	[score_CL=14.9458;score_E=139.065;score_B=152.378;score_UC=14.9458]
7	130392979	130392980	3	12.7648	-	[score_CL=12.7648;score_E=141.312;score_B=150.463;score_UC=12.7648]
7	130392880	130392881	3	0.370838	-	[score_CL=0.370838;score_E=137.393;score_B=127.709;score_UC=0.370838]
7	130392878	130392879	3	24.2156	-	[score_CL=24.2156;score_E=141.13;score_B=165.346;score_UC=24.2156]
7	130392877	130392878	3	3.37557	-	[score_CL=3.37557;score_E=157.097;score_B=154.635;score_UC=3.37557]
7	130392874	130392875	3	26.386	-	[score_CL=26.386;score_E=154.137;score_B=180.523;score_UC=26.386]
7	130392873	130392874	3	15.8492	-	[score_CL=15.8492;score_E=157.645;score_B=173.493;score_UC=15.8492]
7	130392863	130392864	3	9.54699	-	[score_CL=9.54699;score_E=159.753;score_B=169.3;score_UC=9.54699]
7	130392862	130392863	3	42.3197	-	[score_CL=42.3197;score_E=169.33;score_B=211.65;score_UC=42.3197]
7	130392861	130392862	3	63.7527	-	[score_CL=63.7527;score_E=170.662;score_B=234.415;score_UC=63.7527]
7	130392860	130392861	3	12.1562	-	[score_CL=12.1562;score_E=158.518;score_B=170.675;score_UC=12.1562]
7	130392847	130392848	3	23.0887	-	[score_CL=23.0887;score_E=159.062;score_B=182.151;score_UC=23.0887]
7	130392846	130392847	3	68.0076	-	[score_CL=68.0076;score_E=178.128;score_B=246.136;score_UC=68.0076]
7	130392845	130392846	3	25.4192	-	[score_CL=25.4192;score_E=157.496;score_B=182.915;score_UC=25.4192]
7	130392826	130392827	3	14.1995	-	[score_CL=14.1995;score_E=154.401;score_B=168.6;score_UC=14.1995]
7	130392825	130392826	3	81.4219	-	[score_CL=81.4219;score_E=168.281;score_B=249.702;score_UC=81.4219]
7	130392824	130392825	3	71.1083	-	[score_CL=71.1083;score_E=172.991;score_B=244.099;score_UC=71.1083]
7	130392823	130392824	3	59.2025	-	[score_CL=59.2025;score_E=172.664;score_B=231.867;score_UC=59.2025]
7	130392822	130392823	3	58.6698	-	[score_CL=58.6698;score_E=172.317;score_B=230.987;score_UC=58.6698]
7	130392821	130392822	3	24.7602	-	[score_CL=24.7602;score_E=151.61;score_B=176.37;score_UC=24.7602]
7	130392592	130392593	3	2.13888	-	[score_CL=2.13888;score_E=226.205;score_B=228.455;score_UC=2.13888]
7	130392591	130392592	3	44.7019	-	[score_CL=44.7019;score_E=230.001;score_B=274.703;score_UC=44.7019]
7	130392590	130392591	3	79.769	-	[score_CL=79.769;score_E=248.503;score_B=328.272;score_UC=79.769]
7	130392589	130392590	3	52.8696	-	[score_CL=52.8696;score_E=250.015;score_B=302.885;score_UC=52.8696]
7	130392588	130392589	3	34.3446	-	[score_CL=34.3446;score_E=251.507;score_B=285.852;score_UC=34.3446]
7	130392587	130392588	3	43.0744	-	[score_CL=43.0744;score_E=232.459;score_B=275.533;score_UC=43.0744]
7	130392581	130392582	3	28.252	-	[score_CL=28.252;score_E=242.128;score_B=270.38;score_UC=28.252]
7	130392580	130392581	3	29.5049	-	[score_CL=29.5049;score_E=250.701;score_B=280.206;score_UC=29.5049]
7	130392579	130392580	3	8.5767	-	[score_CL=8.5767;score_E=257.326;score_B=262.976;score_UC=8.5767]
7	130392578	130392579	3	13.8869	-	[score_CL=13.8869;score_E=236.468;score_B=245.492;score_UC=13.8869]
7	130392577	130392578	3	2.37871	-	[score_CL=2.37871;score_E=263.917;score_B=250.567;score_UC=2.37871]
7	130392576	130392577	3	20.9849	-	[score_CL=20.9849;score_E=230.293;score_B=251.277;score_UC=20.9849]
7	130392545	130392546	3	24.5355	-	[score_CL=24.5355;score_E=267.12;score_B=291.655;score_UC=24.5355]
7	130392544	130392545	3	56.3572	-	[score_CL=56.3572;score_E=277.235;score_B=333.592;score_UC=56.3572]
7	130392543	130392544	3	11.856	-	[score_CL=11.856;score_E=265.316;score_B=277.172;score_UC=11.856]
7	130392537	130392538	3	16.1291	-	[score_CL=16.1291;score_E=264.533;score_B=280.091;score_UC=16.1291]
7	130392536	130392537	3	20.0783	-	[score_CL=20.0783;score_E=260.763;score_B=280.817;score_UC=20.0783]
7	130392534	130392535	3	28.6658	-	[score_CL=28.6658;score_E=259.154;score_B=287.82;score_UC=28.6658]
7	130392533	130392534	3	15.1883	-	[score_CL=15.1883;score_E=280.817;score_B=295.954;score_UC=15.1883]
7	130392532	130392533	3	18.145	-	[score_CL=18.145;score_E=258.367;score_B=276.347;score_UC=18.145]
7	130392519	130392520	3	10.4596	-	[score_CL=10.4596;score_E=242.05;score_B=246.836;score_UC=10.4596]
7	130392518	130392519	3	6.73689	-	[score_CL=6.73689;score_E=245.259;score_B=242.376;score_UC=6.73689]
7	130392445	130392446	3	7.85682	-	[score_CL=7.85682;score_E=196.123;score_B=195.599;score_UC=7.85682]
7	130392444	130392445	3	18.4249	-	[score_CL=18.4249;score_E=184.96;score_B=203.274;score_UC=18.4249]
7	130392441	130392442	3	25.3497	-	[score_CL=25.3497;score_E=195.687;score_B=221.037;score_UC=25.3497]
7	130392440	130392441	3	29.8421	-	[score_CL=29.8421;score_E=193.997;score_B=223.839;score_UC=29.8421]
7	130392119	130392120	3	3.62393	-	[score_CL=3.62393;score_E=259.142;score_B=262.793;score_UC=3.62393]
7	130392118	130392119	3	52.9355	-	[score_CL=52.9355;score_E=263.82;score_B=316.755;score_UC=52.9355]
7	130392117	130392118	3	81.3153	-	[score_CL=81.3153;score_E=280.397;score_B=361.712;score_UC=81.3153]
7	130392116	130392117	3	29.0522	-	[score_CL=29.0522;score_E=280.782;score_B=309.834;score_UC=29.0522]
7	130392115	130392116	3	20.7235	-	[score_CL=20.7235;score_E=282.336;score_B=303.06;score_UC=20.7235]
7	130392114	130392115	3	34.9942	-	[score_CL=34.9942;score_E=283.069;score_B=318.063;score_UC=34.9942]
7	130392113	130392114	3	29.8769	-	[score_CL=29.8769;score_E=263.661;score_B=293.538;score_UC=29.8769]
7	130392111	130392112	3	37.949	-	[score_CL=37.949;score_E=264.898;score_B=302.847;score_UC=37.949]
7	130392110	130392111	3	18.8978	-	[score_CL=18.8978;score_E=268.009;score_B=286.907;score_UC=18.8978]
7	130392109	130392110	3	1.58505	-	[score_CL=1.58505;score_E=287.521;score_B=276.602;score_UC=1.58505]
7	130392108	130392109	3	20.9699	-	[score_CL=20.9699;score_E=270.789;score_B=291.752;score_UC=20.9699]
7	130392107	130392108	3	22.5819	-	[score_CL=22.5819;score_E=280.289;score_B=302.806;score_UC=22.5819]
7	130392106	130392107	3	11.8461	-	[score_CL=11.8461;score_E=289.83;score_B=301.676;score_UC=11.8461]
7	130392105	130392106	3	45.1704	-	[score_CL=45.1704;score_E=283.202;score_B=328.372;score_UC=45.1704]
7	130392104	130392105	3	99.185	-	[score_CL=99.185;score_E=291.27;score_B=390.455;score_UC=99.185]
7	130392103	130392104	3	101.945	-	[score_CL=101.945;score_E=271.792;score_B=373.737;score_UC=101.945]
7	130392101	130392102	3	37.9169	-	[score_CL=37.9169;score_E=274.172;score_B=312.089;score_UC=37.9169]
7	130392100	130392101	3	22.1606	-	[score_CL=22.1606;score_E=293.794;score_B=315.955;score_UC=22.1606]
7	130392099	130392100	3	86.0662	-	[score_CL=86.0662;score_E=294.311;score_B=380.377;score_UC=86.0662]
7	130392098	130392099	3	63.74	-	[score_CL=63.74;score_E=294.903;score_B=358.643;score_UC=63.74]
7	130392097	130392098	3	26.0823	-	[score_CL=26.0823;score_E=293.521;score_B=319.603;score_UC=26.0823]
7	130392096	130392097	3	18.7756	-	[score_CL=18.7756;score_E=275.402;score_B=294.177;score_UC=18.7756]
7	130392090	130392091	3	5.69715	-	[score_CL=5.69715;score_E=269.067;score_B=264.109;score_UC=5.69715]
7	130392089	130392090	3	9.84301	-	[score_CL=9.84301;score_E=265.257;score_B=268.59;score_UC=9.84301]
7	130392084	130392085	3	6.09357	-	[score_CL=6.09357;score_E=274.393;score_B=269.844;score_UC=6.09357]
7	130392083	130392084	3	13.2668	-	[score_CL=13.2668;score_E=266.641;score_B=277.152;score_UC=13.2668]
7	130392080	130392081	3	12.9048	-	[score_CL=12.9048;score_E=261.028;score_B=273.8;score_UC=12.9048]
7	130392077	130392078	3	9.55206	-	[score_CL=9.55206;score_E=271.082;score_B=273.772;score_UC=9.55206]
7	130392076	130392077	3	9.67235	-	[score_CL=9.67235;score_E=271.014;score_B=273.954;score_UC=9.67235]
7	130391833	130391834	3	5.32099	-	[score_CL=5.32099;score_E=314.113;score_B=313.805;score_UC=5.32099]
7	130391828	130391829	3	9.98024	-	[score_CL=9.98024;score_E=319.422;score_B=324.829;score_UC=9.98024]
7	130391827	130391828	3	3.73865	-	[score_CL=3.73865;score_E=327.612;score_B=318.745;score_UC=3.73865]
7	130391810	130391811	3	2.45014	-	[score_CL=2.45014;score_E=310.739;score_B=304.771;score_UC=2.45014]
7	130391790	130391791	3	0.253401	-	[score_CL=0.253401;score_E=289.179;score_B=279.245;score_UC=0.253401]
7	130391785	130391786	3	7.18583	-	[score_CL=7.18583;score_E=286.138;score_B=285.272;score_UC=7.18583]
7	130391784	130391785	3	4.48325	-	[score_CL=4.48325;score_E=288.293;score_B=280.955;score_UC=4.48325]
7	130391777	130391778	3	25.2351	-	[score_CL=25.2351;score_E=288.306;score_B=313.541;score_UC=25.2351]
7	130391776	130391777	3	76.652	-	[score_CL=76.652;score_E=305.69;score_B=382.342;score_UC=76.652]
7	130391775	130391776	3	121.989	-	[score_CL=121.989;score_E=303.832;score_B=425.82;score_UC=121.989]
7	130391774	130391775	3	107.847	-	[score_CL=107.847;score_E=301.946;score_B=409.793;score_UC=107.847]
7	130391773	130391774	3	82.91	-	[score_CL=82.91;score_E=300.032;score_B=382.942;score_UC=82.91]
7	130391772	130391773	3	25.792	-	[score_CL=25.792;score_E=277.59;score_B=303.382;score_UC=25.792]
7	130391766	130391767	3	13.7381	-	[score_CL=13.7381;score_E=266.747;score_B=279.614;score_UC=13.7381]
7	130391765	130391766	3	22.7104	-	[score_CL=22.7104;score_E=278.512;score_B=301.221;score_UC=22.7104]
7	130391764	130391765	3	26.2988	-	[score_CL=26.2988;score_E=281.885;score_B=308.184;score_UC=26.2988]
7	130391763	130391764	3	51.5501	-	[score_CL=51.5501;score_E=259.394;score_B=310.944;score_UC=51.5501]
7	130391759	130391760	3	0.145616	-	[score_CL=0.145616;score_E=241.41;score_B=225.971;score_UC=0.145616]
7	130391758	130391759	3	5.26785	-	[score_CL=5.26785;score_E=239.94;score_B=233.361;score_UC=5.26785]
7	130391757	130391758	3	9.08954	-	[score_CL=9.08954;score_E=248.79;score_B=245.966;score_UC=9.08954]
7	130391756	130391757	3	16.3653	-	[score_CL=16.3653;score_E=249.477;score_B=260.46;score_UC=16.3653]
7	130391755	130391756	3	15.4631	-	[score_CL=15.4631;score_E=239.029;score_B=253.291;score_UC=15.4631]
7	130391747	130391748	3	11.0579	-	[score_CL=11.0579;score_E=204.826;score_B=215.203;score_UC=11.0579]
7	130352010	130352011	3	3.17368	-	[score_CL=3.17368;score_E=58.1175;score_B=51.1708;score_UC=3.17368]
7	130352009	130352010	3	1.96506	-	[score_CL=1.96506;score_E=67.1505;score_B=50.8492;score_UC=1.96506]
7	130352008	130352009	3	2.34955	-	[score_CL=2.34955;score_E=60.3645;score_B=50.5204;score_UC=2.34955]
7	130352001	130352002	3	1.97232	-	[score_CL=1.97232;score_E=67.8305;score_B=55.5902;score_UC=1.97232]
7	130352000	130352001	3	5.13426	-	[score_CL=5.13426;score_E=64.0799;score_B=59.1401;score_UC=5.13426]
7	130351999	130352000	3	2.01873	-	[score_CL=2.01873;score_E=68.4842;score_B=56.3331;score_UC=2.01873]
7	130351994	130351995	3	6.13854	-	[score_CL=6.13854;score_E=81.5463;score_B=78.2752;score_UC=6.13854]
7	130351993	130351994	3	20.3562	-	[score_CL=20.3562;score_E=68.1343;score_B=88.4767;score_UC=20.3562]
7	130351988	130351989	3	2.81046	-	[score_CL=2.81046;score_E=81.5304;score_B=70.2222;score_UC=2.81046]
7	130351987	130351988	3	15.258	-	[score_CL=15.258;score_E=84.6016;score_B=96.078;score_UC=15.258]
7	130351986	130351987	3	18.6538	-	[score_CL=18.6538;score_E=78.6433;score_B=97.2025;score_UC=18.6538]
7	130351984	130351985	3	10.3747	-	[score_CL=10.3747;score_E=72.2616;score_B=76.6889;score_UC=10.3747]
7	130351983	130351984	3	8.52212	-	[score_CL=8.52212;score_E=76.6148;score_B=75.0259;score_UC=8.52212]
7	130351982	130351983	3	2.21215	-	[score_CL=2.21215;score_E=75.7848;score_B=63.8398;score_UC=2.21215]
7	130345100	130345101	3	3.02107	-	[score_CL=3.02107;score_E=39.6204;score_B=30.2483;score_UC=3.02107]
7	130345099	130345100	3	4.98906	-	[score_CL=4.98906;score_E=36.2491;score_B=32.2784;score_UC=4.98906]
7	130344974	130344975	3	4.91228	-	[score_CL=4.91228;score_E=36.6898;score_B=34.3914;score_UC=4.91228]
7	130344973	130344974	3	0.813642	-	[score_CL=0.813642;score_E=44.1091;score_B=30.2248;score_UC=0.813642]
7	130344720	130344721	3	0.544333	-	[score_CL=0.544333;score_E=120.585;score_B=119.937;score_UC=0.544333]
7	130344719	130344720	3	30.484	-	[score_CL=30.484;score_E=122.209;score_B=152.693;score_UC=30.484]
7	130344718	130344719	3	28.529	-	[score_CL=28.529;score_E=130.578;score_B=159.107;score_UC=28.529]
7	130344717	130344718	3	10.0448	-	[score_CL=10.0448;score_E=133.076;score_B=140.623;score_UC=10.0448]
7	130344716	130344717	3	11.9092	-	[score_CL=11.9092;score_E=131.595;score_B=133.891;score_UC=11.9092]
7	130344715	130344716	3	19.2296	-	[score_CL=19.2296;score_E=115.216;score_B=134.384;score_UC=19.2296]
7	130344712	130344713	3	4.46478	-	[score_CL=4.46478;score_E=123.07;score_B=115.598;score_UC=4.46478]
7	130344711	130344712	3	16.6853	-	[score_CL=16.6853;score_E=130.517;score_B=145.037;score_UC=16.6853]
7	130344710	130344711	3	22.1206	-	[score_CL=22.1206;score_E=143.468;score_B=165.588;score_UC=22.1206]
7	130344709	130344710	3	48.9592	-	[score_CL=48.9592;score_E=146.663;score_B=195.622;score_UC=48.9592]
7	130344708	130344709	3	67.496	-	[score_CL=67.496;score_E=139.073;score_B=206.569;score_UC=67.496]
7	130344707	130344708	3	12.2398	-	[score_CL=12.2398;score_E=127.474;score_B=139.714;score_UC=12.2398]
7	130344701	130344702	3	5.31063	-	[score_CL=5.31063;score_E=112.745;score_B=111.834;score_UC=5.31063]
7	130344637	130344638	3	34.3293	-	[score_CL=34.3293;score_E=178.635;score_B=212.964;score_UC=34.3293]
7	130344636	130344637	3	28.6962	-	[score_CL=28.6962;score_E=183.897;score_B=212.593;score_UC=28.6962]
7	130344635	130344636	3	6.36902	-	[score_CL=6.36902;score_E=179.231;score_B=183.921;score_UC=6.36902]
7	130344634	130344635	3	0.960572	-	[score_CL=0.960572;score_E=169.618;score_B=155.503;score_UC=0.960572]
7	130344628	130344629	3	0.946173	-	[score_CL=0.946173;score_E=173.378;score_B=159.23;score_UC=0.946173]
7	130344627	130344628	3	8.33039	-	[score_CL=8.33039;score_E=174.928;score_B=173.965;score_UC=8.33039]
7	130344626	130344627	3	12.5132	-	[score_CL=12.5132;score_E=190.056;score_B=196.302;score_UC=12.5132]
7	130344625	130344626	3	23.4093	-	[score_CL=23.4093;score_E=175.319;score_B=198.725;score_UC=23.4093]
7	130344624	130344625	3	1.13218	-	[score_CL=1.13218;score_E=180.727;score_B=175.108;score_UC=1.13218]
7	130344607	130344608	3	1.81424	-	[score_CL=1.81424;score_E=162.296;score_B=151.519;score_UC=1.81424]
7	130344606	130344607	3	1.65508	-	[score_CL=1.65508;score_E=169.156;score_B=152.603;score_UC=1.65508]
7	130344605	130344606	3	3.4687	-	[score_CL=3.4687;score_E=173.525;score_B=162.159;score_UC=3.4687]
7	130344604	130344605	3	11.8277	-	[score_CL=11.8277;score_E=181.162;score_B=192.979;score_UC=11.8277]
7	130344603	130344604	3	33.0126	-	[score_CL=33.0126;score_E=188.948;score_B=221.961;score_UC=33.0126]
7	130344602	130344603	3	29.5868	-	[score_CL=29.5868;score_E=195.77;score_B=225.357;score_UC=29.5868]
7	130344601	130344602	3	26.1426	-	[score_CL=26.1426;score_E=194.818;score_B=220.961;score_UC=26.1426]
7	130344600	130344601	3	21.3647	-	[score_CL=21.3647;score_E=182.442;score_B=203.805;score_UC=21.3647]
7	130344599	130344600	3	8.41705	-	[score_CL=8.41705;score_E=173.812;score_B=176.032;score_UC=8.41705]
7	130344595	130344596	3	2.7558	-	[score_CL=2.7558;score_E=155.615;score_B=146.106;score_UC=2.7558]
7	130344594	130344595	3	2.71446	-	[score_CL=2.71446;score_E=154.742;score_B=145.269;score_UC=2.71446]
7	130344239	130344240	3	10.9669	-	[score_CL=10.9669;score_E=54.5211;score_B=62.3254;score_UC=10.9669]
7	130344238	130344239	3	3.19881	-	[score_CL=3.19881;score_E=65.422;score_B=55.0135;score_UC=3.19881]
7	130344132	130344133	3	10.4088	-	[score_CL=10.4088;score_E=189.415;score_B=199.824;score_UC=10.4088]
7	130344131	130344132	3	42.6497	-	[score_CL=42.6497;score_E=201.359;score_B=244.009;score_UC=42.6497]
7	130344130	130344131	3	40.3758	-	[score_CL=40.3758;score_E=210.527;score_B=250.902;score_UC=40.3758]
7	130344129	130344130	3	19.7087	-	[score_CL=19.7087;score_E=210.305;score_B=230.014;score_UC=19.7087]
7	130344128	130344129	3	17.6443	-	[score_CL=17.6443;score_E=214.285;score_B=231.93;score_UC=17.6443]
7	130344127	130344128	3	40.4588	-	[score_CL=40.4588;score_E=214.523;score_B=254.982;score_UC=40.4588]
7	130344126	130344127	3	41.0802	-	[score_CL=41.0802;score_E=201.695;score_B=242.775;score_UC=41.0802]
7	130344125	130344126	3	4.39457	-	[score_CL=4.39457;score_E=201.687;score_B=206.094;score_UC=4.39457]
7	130344124	130344125	3	2.63867	-	[score_CL=2.63867;score_E=207.854;score_B=192.238;score_UC=2.63867]
7	130344123	130344124	3	17.6227	-	[score_CL=17.6227;score_E=185.344;score_B=202.948;score_UC=17.6227]
7	130344120	130344121	3	10.6636	-	[score_CL=10.6636;score_E=187.23;score_B=196.971;score_UC=10.6636]
7	130344104	130344105	3	33.1391	-	[score_CL=33.1391;score_E=214.462;score_B=247.601;score_UC=33.1391]
7	130344103	130344104	3	4.37519	-	[score_CL=4.37519;score_E=237.931;score_B=240.174;score_UC=4.37519]
7	130344102	130344103	3	6.10466	-	[score_CL=6.10466;score_E=217.239;score_B=214.319;score_UC=6.10466]
7	130344088	130344089	3	28.6305	-	[score_CL=28.6305;score_E=250.838;score_B=279.469;score_UC=28.6305]
7	130344087	130344088	3	27.1456	-	[score_CL=27.1456;score_E=271.192;score_B=298.338;score_UC=27.1456]
7	130344086	130344087	3	37.6517	-	[score_CL=37.6517;score_E=270.845;score_B=308.496;score_UC=37.6517]
7	130344085	130344086	3	19.2881	-	[score_CL=19.2881;score_E=273.461;score_B=292.749;score_UC=19.2881]
7	130344084	130344085	3	35.9519	-	[score_CL=35.9519;score_E=265.077;score_B=301.029;score_UC=35.9519]
7	130344083	130344084	3	11.6849	-	[score_CL=11.6849;score_E=255.15;score_B=266.835;score_UC=11.6849]
7	130344074	130344075	3	0.805701	-	[score_CL=0.805701;score_E=262.037;score_B=247.683;score_UC=0.805701]
7	130344073	130344074	3	12.6963	-	[score_CL=12.6963;score_E=265.846;score_B=273.862;score_UC=12.6963]
7	130344072	130344073	3	18.7652	-	[score_CL=18.7652;score_E=280.209;score_B=298.972;score_UC=18.7652]
7	130344071	130344072	3	29.4502	-	[score_CL=29.4502;score_E=286.677;score_B=316.127;score_UC=29.4502]
7	130344070	130344071	3	24.1781	-	[score_CL=24.1781;score_E=285.222;score_B=309.4;score_UC=24.1781]
7	130344069	130344070	3	17.2333	-	[score_CL=17.2333;score_E=272.897;score_B=290.009;score_UC=17.2333]
7	130344068	130344069	3	3.97916	-	[score_CL=3.97916;score_E=268.883;score_B=261.024;score_UC=3.97916]
7	130343666	130343667	3	3.2064	-	[score_CL=3.2064;score_E=48.6413;score_B=38.4644;score_UC=3.2064]
7	130343665	130343666	3	8.2571	-	[score_CL=8.2571;score_E=55.6835;score_B=52.7003;score_UC=8.2571]
7	130343664	130343665	3	14.4462	-	[score_CL=14.4462;score_E=53.3718;score_B=60.7223;score_UC=14.4462]
7	130343663	130343664	3	7.08891	-	[score_CL=7.08891;score_E=52.72;score_B=50.5489;score_UC=7.08891]
7	130294682	130294683	3	55.4902	-	[score_CL=283.022;score_E=55.4902;score_B=338.512;score_UC=55.4902]
7	130294681	130294682	3	56.0193	-	[score_CL=246.259;score_E=56.0193;score_B=302.278;score_UC=56.0193]
7	130294680	130294681	3	54.7857	-	[score_CL=191.172;score_E=54.7857;score_B=245.958;score_UC=54.7857]
7	130183653	130183654	3	27.8573	-	[score_CL=62.5181;score_E=27.8573;score_B=90.3753;score_UC=27.8573]
7	130072285	130072286	3	0.85851	-	[score_CL=0.85851;score_E=40.505;score_B=38.4747;score_UC=0.85851]
7	130072284	130072285	3	23.5098	-	[score_CL=23.5098;score_E=37.0267;score_B=60.5365;score_UC=23.5098]
7	130072283	130072284	3	29.9394	-	[score_CL=29.9394;score_E=37.0267;score_B=66.966;score_UC=29.9394]
7	130072282	130072283	3	1.25056	-	[score_CL=1.25056;score_E=40.2268;score_B=41.5412;score_UC=1.25056]
7	129803983	129803984	3	0.780455	-	[score_CL=0.780455;score_E=34.5498;score_B=22.4736;score_UC=0.780455]
7	129803982	129803983	3	1.99804	-	[score_CL=1.99804;score_E=31.6918;score_B=23.6954;score_UC=1.99804]
7	129803975	129803976	3	1.40278	-	[score_CL=1.40278;score_E=31.1313;score_B=22.5245;score_UC=1.40278]
7	129803974	129803975	3	0.517965	-	[score_CL=0.517965;score_E=33.8832;score_B=21.6177;score_UC=0.517965]
7	129803971	129803972	3	4.86883	-	[score_CL=4.86883;score_E=33.9911;score_B=29.9256;score_UC=4.86883]
7	129803970	129803971	3	4.95286	-	[score_CL=4.95286;score_E=34.033;score_B=29.9784;score_UC=4.95286]
7	129765281	129765282	3	3.21308	-	[score_CL=3.21308;score_E=46.1641;score_B=36.3121;score_UC=3.21308]
7	129765280	129765281	3	6.31065	-	[score_CL=6.31065;score_E=44.3285;score_B=39.5785;score_UC=6.31065]
7	129765279	129765280	3	3.27522	-	[score_CL=3.27522;score_E=46.2055;score_B=36.4776;score_UC=3.27522]
7	129765276	129765277	3	2.12336	-	[score_CL=2.12336;score_E=37.8024;score_B=31.2118;score_UC=2.12336]
7	129765274	129765275	3	0.0159886	-	[score_CL=0.0159886;score_E=37.8111;score_B=27.5774;score_UC=0.0159886]
7	129765272	129765273	3	1.99451	-	[score_CL=1.99451;score_E=37.7832;score_B=30.9492;score_UC=1.99451]
7	128697418	128697419	3	3.94983	-	[score_CL=3.94983;score_E=35.935;score_B=32.9068;score_UC=3.94983]
7	128697326	128697327	3	2.16815	-	[score_CL=2.16815;score_E=36.1818;score_B=29.0734;score_UC=2.16815]
7	128697040	128697041	3	3.28349	-	[score_CL=3.28349;score_E=66.9214;score_B=57.1656;score_UC=3.28349]
7	128697039	128697040	3	9.0707	-	[score_CL=9.0707;score_E=63.9613;score_B=63.5221;score_UC=9.0707]
7	128697038	128697039	3	4.86026	-	[score_CL=4.86026;score_E=67.5351;score_B=59.3198;score_UC=4.86026]
7	128697037	128697038	3	1.34806	-	[score_CL=1.34806;score_E=74.4542;score_B=55.6564;score_UC=1.34806]
7	128697036	128697037	3	5.97366	-	[score_CL=5.97366;score_E=75.7401;score_B=69.8508;score_UC=5.97366]
7	128697035	128697036	3	17.7594	-	[score_CL=17.7594;score_E=76.9814;score_B=91.15;score_UC=17.7594]
7	128697034	128697035	3	14.8939	-	[score_CL=14.8939;score_E=93.1882;score_B=101.83;score_UC=14.8939]
7	128697033	128697034	3	19.8789	-	[score_CL=19.8789;score_E=91.6374;score_B=111.501;score_UC=19.8789]
7	128697032	128697033	3	26.5982	-	[score_CL=26.5982;score_E=92.1153;score_B=118.711;score_UC=26.5982]
7	128697031	128697032	3	17.0545	-	[score_CL=17.0545;score_E=86.0176;score_B=103.005;score_UC=17.0545]
7	128697030	128697031	3	10.4693	-	[score_CL=10.4693;score_E=73.5625;score_B=77.99;score_UC=10.4693]
7	128451757	128451758	3	3.98194	-	[score_CL=3.98194;score_E=35.5819;score_B=36.8686;score_UC=3.98194]
7	128451756	128451757	3	14.2702	-	[score_CL=14.2702;score_E=34.9262;score_B=49.1959;score_UC=14.2702]
7	128451755	128451756	3	15.9435	-	[score_CL=15.9435;score_E=34.9257;score_B=50.8689;score_UC=15.9435]
7	128450162	128450163	3	15.3283	-	[score_CL=15.3283;score_E=63.4531;score_B=78.7814;score_UC=15.3283]
7	128450161	128450162	3	47.617	-	[score_CL=47.617;score_E=75.5543;score_B=123.171;score_UC=47.617]
7	128450160	128450161	3	20.3677	-	[score_CL=20.3677;score_E=62.4415;score_B=82.8092;score_UC=20.3677]
7	128450059	128450060	3	12.8276	-	[score_CL=12.8276;score_E=74.9319;score_B=87.7595;score_UC=12.8276]
7	128450058	128450059	3	35.6183	-	[score_CL=35.6183;score_E=67.3012;score_B=102.92;score_UC=35.6183]
7	128450051	128450052	3	1.54904	-	[score_CL=1.54904;score_E=64.5508;score_B=51.492;score_UC=1.54904]
7	128450050	128450051	3	6.06161	-	[score_CL=6.06161;score_E=59.686;score_B=56.1219;score_UC=6.06161]
7	128450049	128450050	3	3.00564	-	[score_CL=3.00564;score_E=66.651;score_B=53.1804;score_UC=3.00564]
7	128450048	128450049	3	2.494	-	[score_CL=2.494;score_E=60.0849;score_B=49.5858;score_UC=2.494]
7	128450026	128450027	3	2.68229	-	[score_CL=2.68229;score_E=56.6192;score_B=48.4036;score_UC=2.68229]
7	128450025	128450026	3	1.87485	-	[score_CL=1.87485;score_E=59.3521;score_B=47.4885;score_UC=1.87485]
7	128450022	128450023	3	1.201	-	[score_CL=1.201;score_E=53.44;score_B=45.1286;score_UC=1.201]
7	128450008	128450009	3	2.10296	-	[score_CL=2.10296;score_E=57.9685;score_B=46.1712;score_UC=2.10296]
7	128450007	128450008	3	3.67177	-	[score_CL=3.67177;score_E=53.5668;score_B=47.5606;score_UC=3.67177]
7	128449901	128449902	3	5.75689	-	[score_CL=5.75689;score_E=40.2018;score_B=36.7161;score_UC=5.75689]
7	128449900	128449901	3	4.17175	-	[score_CL=4.17175;score_E=44.1481;score_B=35.0893;score_UC=4.17175]
7	128449899	128449900	3	0.9158	-	[score_CL=0.9158;score_E=44.053;score_B=29.9134;score_UC=0.9158]
7	128449554	128449555	3	1.91348	-	[score_CL=1.91348;score_E=28.092;score_B=22.5028;score_UC=1.91348]
7	128448131	128448132	3	1.67347	-	[score_CL=1.67347;score_E=9.86391;score_B=7.07049;score_UC=1.67347]
7	128448123	128448124	3	2.4645	-	[score_CL=2.4645;score_E=27.7214;score_B=29.7753;score_UC=2.4645]
7	128448122	128448123	3	12.2382	-	[score_CL=12.2382;score_E=27.5773;score_B=39.6374;score_UC=12.2382]
7	128448121	128448122	3	2.33932	-	[score_CL=2.33932;score_E=28.2401;score_B=30.3278;score_UC=2.33932]
7	128448113	128448114	3	2.53494	-	[score_CL=2.53494;score_E=31.7418;score_B=24.1256;score_UC=2.53494]
7	128448112	128448113	3	2.50133	-	[score_CL=2.50133;score_E=31.9745;score_B=24.2972;score_UC=2.50133]
7	128448107	128448108	3	0.652942	-	[score_CL=0.652942;score_E=30.4941;score_B=21.7184;score_UC=0.652942]
7	128448040	128448041	3	5.90665	-	[score_CL=5.90665;score_E=69.1157;score_B=73.6066;score_UC=5.90665]
7	128448039	128448040	3	29.9415	-	[score_CL=29.9415;score_E=74.3925;score_B=104.334;score_UC=29.9415]
7	128448038	128448039	3	21.7256	-	[score_CL=21.7256;score_E=73.5647;score_B=95.2903;score_UC=21.7256]
7	128448037	128448038	3	5.90912	-	[score_CL=5.90912;score_E=68.5282;score_B=66.2897;score_UC=5.90912]
7	128448036	128448037	3	0.057798	-	[score_CL=0.057798;score_E=77.9799;score_B=57.1424;score_UC=0.057798]
7	128448035	128448036	3	14.0126	-	[score_CL=14.0126;score_E=70.1983;score_B=84.1968;score_UC=14.0126]
7	128448034	128448035	3	27.787	-	[score_CL=27.787;score_E=63.2366;score_B=91.0236;score_UC=27.787]
7	128448022	128448023	3	10.5443	-	[score_CL=10.5443;score_E=51.3593;score_B=60.5793;score_UC=10.5443]
7	128448011	128448012	3	11.6484	-	[score_CL=11.6484;score_E=56.5676;score_B=64.0415;score_UC=11.6484]
7	128448010	128448011	3	5.31644	-	[score_CL=5.31644;score_E=63.4196;score_B=57.6969;score_UC=5.31644]
7	128448006	128448007	3	1.1098	-	[score_CL=1.1098;score_E=56.243;score_B=43.0756;score_UC=1.1098]
7	128448005	128448006	3	1.91938	-	[score_CL=1.91938;score_E=52.9083;score_B=43.8128;score_UC=1.91938]
7	128442802	128442803	3	12.3272	-	[score_CL=12.3272;score_E=55.2138;score_B=63.4906;score_UC=12.3272]
7	128442801	128442802	3	11.4191	-	[score_CL=11.4191;score_E=63.5155;score_B=64.7129;score_UC=11.4191]
7	128442800	128442801	3	7.39547	-	[score_CL=7.39547;score_E=70.9997;score_B=64.0277;score_UC=7.39547]
7	128442799	128442800	3	15.5551	-	[score_CL=15.5551;score_E=71.665;score_B=87.2166;score_UC=15.5551]
7	128442798	128442799	3	32.2842	-	[score_CL=32.2842;score_E=75.607;score_B=107.891;score_UC=32.2842]
7	128442797	128442798	3	16.6579	-	[score_CL=16.6579;score_E=62.8661;score_B=79.524;score_UC=16.6579]
7	128442794	128442795	3	3.24679	-	[score_CL=3.24679;score_E=43.9953;score_B=38.9527;score_UC=3.24679]
7	128442787	128442788	3	2.70324	-	[score_CL=2.70324;score_E=42.2118;score_B=36.732;score_UC=2.70324]
7	128441680	128441681	3	1.45767	-	[score_CL=1.45767;score_E=41.5903;score_B=33.0206;score_UC=1.45767]
7	128441657	128441658	3	0.00257628	-	[score_CL=0.00257628;score_E=42.8766;score_B=28.958;score_UC=0.00257628]
7	128441656	128441657	3	0.30279	-	[score_CL=0.30279;score_E=40.8332;score_B=29.1461;score_UC=0.30279]
7	128441534	128441535	3	4.9411	-	[score_CL=4.9411;score_E=58.4056;score_B=51.849;score_UC=4.9411]
7	128441533	128441534	3	5.38283	-	[score_CL=5.38283;score_E=63.0756;score_B=53.4256;score_UC=5.38283]
7	128441532	128441533	3	5.09465	-	[score_CL=5.09465;score_E=58.5971;score_B=52.8627;score_UC=5.09465]
7	128441517	128441518	3	0.721858	-	[score_CL=0.721858;score_E=58.4262;score_B=48.8693;score_UC=0.721858]
7	128441512	128441513	3	1.89715	-	[score_CL=1.89715;score_E=71.0293;score_B=58.1968;score_UC=1.89715]
7	128441511	128441512	3	7.67339	-	[score_CL=7.67339;score_E=78.0068;score_B=74.9937;score_UC=7.67339]
7	128441510	128441511	3	16.0422	-	[score_CL=16.0422;score_E=72.6405;score_B=84.0559;score_UC=16.0422]
7	128441509	128441510	3	4.83176	-	[score_CL=4.83176;score_E=88.4687;score_B=76.4779;score_UC=4.83176]
7	128441508	128441509	3	10.096	-	[score_CL=10.096;score_E=69.1;score_B=70.513;score_UC=10.096]
7	128441507	128441508	3	3.545	-	[score_CL=3.545;score_E=73.0431;score_B=63.784;score_UC=3.545]
7	128441493	128441494	3	5.83573	-	[score_CL=5.83573;score_E=84.3355;score_B=82.1585;score_UC=5.83573]
7	128441492	128441493	3	22.4489	-	[score_CL=22.4489;score_E=75.6989;score_B=97.9776;score_UC=22.4489]
7	128441491	128441492	3	5.80869	-	[score_CL=5.80869;score_E=83.474;score_B=82.4065;score_UC=5.80869]
7	128441485	128441486	3	2.36335	-	[score_CL=2.36335;score_E=66.5537;score_B=58.7594;score_UC=2.36335]
7	128441484	128441485	3	1.07063	-	[score_CL=1.07063;score_E=73.1024;score_B=57.5805;score_UC=1.07063]
7	128441483	128441484	3	0.634096	-	[score_CL=0.634096;score_E=70.1502;score_B=56.1177;score_UC=0.634096]
7	128441181	128441182	3	22.7114	-	[score_CL=22.7114;score_E=106.104;score_B=128.815;score_UC=22.7114]
7	128441180	128441181	3	47.9399	-	[score_CL=47.9399;score_E=125.276;score_B=173.216;score_UC=47.9399]
7	128441179	128441180	3	37.8555	-	[score_CL=37.8555;score_E=122.143;score_B=159.998;score_UC=37.8555]
7	128441178	128441179	3	17.0802	-	[score_CL=17.0802;score_E=111.037;score_B=128.117;score_UC=17.0802]
7	128441177	128441178	3	5.64695	-	[score_CL=5.64695;score_E=109.581;score_B=99.8616;score_UC=5.64695]
7	128441176	128441177	3	5.30288	-	[score_CL=5.30288;score_E=94.2335;score_B=87.5404;score_UC=5.30288]
7	128441175	128441176	3	0.991846	-	[score_CL=0.991846;score_E=107.805;score_B=88.3507;score_UC=0.991846]
7	128441174	128441175	3	7.34798	-	[score_CL=7.34798;score_E=108.987;score_B=113.325;score_UC=7.34798]
7	128441173	128441174	3	27.7377	-	[score_CL=27.7377;score_E=102.834;score_B=130.569;score_UC=27.7377]
7	128441172	128441173	3	8.12195	-	[score_CL=8.12195;score_E=106.865;score_B=114.41;score_UC=8.12195]
7	128441162	128441163	3	4.69904	-	[score_CL=4.69904;score_E=88.5293;score_B=86.9084;score_UC=4.69904]
7	128441152	128441153	3	5.88583	-	[score_CL=5.88583;score_E=106.982;score_B=102.624;score_UC=5.88583]
7	128441151	128441152	3	19.0363	-	[score_CL=19.0363;score_E=113.945;score_B=132.981;score_UC=19.0363]
7	128441150	128441151	3	29.9104	-	[score_CL=29.9104;score_E=113.705;score_B=143.616;score_UC=29.9104]
7	128441149	128441150	3	7.91159	-	[score_CL=7.91159;score_E=106.396;score_B=114.214;score_UC=7.91159]
7	128441132	128441133	3	0.414201	-	[score_CL=0.414201;score_E=82.1258;score_B=72.5107;score_UC=0.414201]
7	128441120	128441121	3	0.453437	-	[score_CL=0.453437;score_E=77.027;score_B=67.4735;score_UC=0.453437]
7	128440987	128440988	3	0.295272	-	[score_CL=0.295272;score_E=65.4743;score_B=50.2603;score_UC=0.295272]
7	128440986	128440987	3	9.36982	-	[score_CL=9.36982;score_E=59.9416;score_B=61.5808;score_UC=9.36982]
7	128440985	128440986	3	7.56159	-	[score_CL=7.56159;score_E=61.8852;score_B=59.7384;score_UC=7.56159]
7	128440984	128440985	3	0.430646	-	[score_CL=0.430646;score_E=63.4804;score_B=48.4821;score_UC=0.430646]
7	128440964	128440965	3	2.43228	-	[score_CL=2.43228;score_E=55.0857;score_B=44.027;score_UC=2.43228]
7	128440963	128440964	3	3.62038	-	[score_CL=3.62038;score_E=57.0457;score_B=45.7799;score_UC=3.62038]
7	128440962	128440963	3	4.14726	-	[score_CL=4.14726;score_E=53.1827;score_B=46.0147;score_UC=4.14726]
7	128440611	128440612	3	6.94122	-	[score_CL=6.94122;score_E=28.0047;score_B=32.2728;score_UC=6.94122]
7	128440385	128440386	3	0.28639	-	[score_CL=0.28639;score_E=75.5015;score_B=60.0836;score_UC=0.28639]
7	128440384	128440385	3	6.26934	-	[score_CL=6.26934;score_E=66.5765;score_B=66.5592;score_UC=6.26934]
7	128440383	128440384	3	0.141766	-	[score_CL=0.141766;score_E=76.3676;score_B=60.9177;score_UC=0.141766]
7	128440349	128440350	3	0.390445	-	[score_CL=0.390445;score_E=79.6141;score_B=68.8127;score_UC=0.390445]
7	128440344	128440345	3	1.53559	-	[score_CL=1.53559;score_E=81.512;score_B=71.7086;score_UC=1.53559]
7	128440343	128440344	3	0.87999	-	[score_CL=0.87999;score_E=94.6724;score_B=75.8944;score_UC=0.87999]
7	128440342	128440343	3	5.91534	-	[score_CL=5.91534;score_E=82.2429;score_B=80.542;score_UC=5.91534]
7	128440341	128440342	3	1.07178	-	[score_CL=1.07178;score_E=90.3162;score_B=75.8077;score_UC=1.07178]
7	128440338	128440339	3	0.336205	-	[score_CL=0.336205;score_E=83.2762;score_B=70.3425;score_UC=0.336205]
7	128440337	128440338	3	0.276943	-	[score_CL=0.276943;score_E=87.8548;score_B=70.7152;score_UC=0.276943]
7	128440336	128440337	3	0.835708	-	[score_CL=0.835708;score_E=81.7729;score_B=71.2255;score_UC=0.835708]
7	128440333	128440334	3	0.320804	-	[score_CL=0.320804;score_E=86.8715;score_B=71.8026;score_UC=0.320804]
7	128440332	128440333	3	2.11839	-	[score_CL=2.11839;score_E=81.2325;score_B=73.5936;score_UC=2.11839]
7	128440312	128440313	3	0.0867411	-	[score_CL=0.0867411;score_E=83.4274;score_B=68.3518;score_UC=0.0867411]
7	128440311	128440312	3	1.51792	-	[score_CL=1.51792;score_E=91.5359;score_B=77.4113;score_UC=1.51792]
7	128440310	128440311	3	9.57508	-	[score_CL=9.57508;score_E=83.2376;score_B=85.5444;score_UC=9.57508]
7	128440309	128440310	3	4.52668	-	[score_CL=4.52668;score_E=87.5018;score_B=80.2056;score_UC=4.52668]
7	128440289	128440290	3	0.449124	-	[score_CL=0.449124;score_E=87.7621;score_B=72.8906;score_UC=0.449124]
7	128440288	128440289	3	13.7912	-	[score_CL=13.7912;score_E=82.5574;score_B=92.8136;score_UC=13.7912]
7	128440287	128440288	3	12.4459	-	[score_CL=12.4459;score_E=86.4703;score_B=91.264;score_UC=12.4459]
7	128440286	128440287	3	3.92331	-	[score_CL=3.92331;score_E=102.815;score_B=91.0678;score_UC=3.92331]
7	128440285	128440286	3	20.8807	-	[score_CL=20.8807;score_E=75.494;score_B=96.3074;score_UC=20.8807]
7	128440284	128440285	3	3.6598	-	[score_CL=3.6598;score_E=93.6664;score_B=82.9861;score_UC=3.6598]
7	128440283	128440284	3	5.30685	-	[score_CL=5.30685;score_E=71.2222;score_B=66.8323;score_UC=5.30685]
7	128440263	128440264	3	5.07957	-	[score_CL=5.07957;score_E=66.7036;score_B=60.5231;score_UC=5.07957]
7	128440262	128440263	3	8.3703	-	[score_CL=8.3703;score_E=62.097;score_B=63.3275;score_UC=8.3703]
7	128439938	128439939	3	0.664233	-	[score_CL=0.664233;score_E=63.0617;score_B=48.3035;score_UC=0.664233]
7	128439937	128439938	3	3.74854	-	[score_CL=3.74854;score_E=74.1066;score_B=64.2483;score_UC=3.74854]
7	128439936	128439937	3	16.461	-	[score_CL=16.461;score_E=65.2741;score_B=78.4395;score_UC=16.461]
7	128439935	128439936	3	6.69941	-	[score_CL=6.69941;score_E=73.4071;score_B=68.5623;score_UC=6.69941]
7	128439934	128439935	3	1.83189	-	[score_CL=1.83189;score_E=74.9319;score_B=56.9889;score_UC=1.83189]
7	128439933	128439934	3	6.54974	-	[score_CL=6.54974;score_E=57.7405;score_B=56.9473;score_UC=6.54974]
7	128439932	128439933	3	0.521084	-	[score_CL=0.521084;score_E=65.7201;score_B=50.87;score_UC=0.521084]
7	128439903	128439904	3	6.16946	-	[score_CL=6.16946;score_E=70.3461;score_B=66.4431;score_UC=6.16946]
7	128439902	128439903	3	18.0671	-	[score_CL=18.0671;score_E=67.6767;score_B=82.3967;score_UC=18.0671]
7	128439901	128439902	3	9.65622	-	[score_CL=9.65622;score_E=69.4818;score_B=72.7069;score_UC=9.65622]
7	128272022	128272023	3	3.25671	-	[score_CL=3.25671;score_E=45.6595;score_B=35.6772;score_UC=3.25671]
7	128272021	128272022	3	5.4543	-	[score_CL=5.4543;score_E=46.5416;score_B=38.5955;score_UC=5.4543]
7	128272020	128272021	3	4.8767	-	[score_CL=4.8767;score_E=44.2479;score_B=38.0091;score_UC=4.8767]
7	128271940	128271941	3	0.942093	-	[score_CL=0.942093;score_E=52.5987;score_B=38.4849;score_UC=0.942093]
7	128271939	128271940	3	4.60431	-	[score_CL=4.60431;score_E=46.5878;score_B=42.139;score_UC=4.60431]
7	128271938	128271939	3	1.13764	-	[score_CL=1.13764;score_E=52.6075;score_B=38.6382;score_UC=1.13764]
7	128271935	128271936	3	0.0381538	-	[score_CL=0.0381538;score_E=44.0272;score_B=33.5394;score_UC=0.0381538]
7	128271807	128271808	3	0.28407	-	[score_CL=0.28407;score_E=37.5112;score_B=27.3071;score_UC=0.28407]
7	128271551	128271552	3	1.90824	-	[score_CL=1.90824;score_E=44.6441;score_B=36.4213;score_UC=1.90824]
7	128271550	128271551	3	0.361072	-	[score_CL=0.361072;score_E=50.5727;score_B=35.1289;score_UC=0.361072]
7	128271496	128271497	3	8.46373	-	[score_CL=8.46373;score_E=71.0601;score_B=75.3513;score_UC=8.46373]
7	128271495	128271496	3	24.193	-	[score_CL=24.193;score_E=79.5371;score_B=103.73;score_UC=24.193]
7	128271494	128271495	3	38.6689	-	[score_CL=38.6689;score_E=79.1053;score_B=117.774;score_UC=38.6689]
7	128271493	128271494	3	9.35409	-	[score_CL=9.35409;score_E=70.5924;score_B=79.9466;score_UC=9.35409]
7	128271492	128271493	3	0.306483	-	[score_CL=0.306483;score_E=64.3946;score_B=49.2018;score_UC=0.306483]
7	128271486	128271487	3	2.31789	-	[score_CL=2.31789;score_E=62.2201;score_B=50.5888;score_UC=2.31789]
7	128271485	128271486	3	8.98688	-	[score_CL=8.98688;score_E=73.0541;score_B=80.0739;score_UC=8.98688]
7	128271484	128271485	3	28.4211	-	[score_CL=28.4211;score_E=69.1695;score_B=97.5894;score_UC=28.4211]
7	128271483	128271484	3	10.1387	-	[score_CL=10.1387;score_E=70.8345;score_B=80.7431;score_UC=10.1387]
7	128271482	128271483	3	1.43715	-	[score_CL=1.43715;score_E=67.0147;score_B=50.6195;score_UC=1.43715]
7	128271481	128271482	3	1.35371	-	[score_CL=1.35371;score_E=56.3413;score_B=42.0011;score_UC=1.35371]
7	128271480	128271481	3	1.15647	-	[score_CL=1.15647;score_E=53.9006;score_B=41.5341;score_UC=1.15647]
7	128271474	128271475	3	3.42363	-	[score_CL=3.42363;score_E=48.939;score_B=44.8633;score_UC=3.42363]
7	128235868	128235869	3	4.86236	-	[score_CL=4.86236;score_E=52.4805;score_B=45.7643;score_UC=4.86236]
7	128235867	128235868	3	12.5027	-	[score_CL=12.5027;score_E=50.0426;score_B=54.6096;score_UC=12.5027]
7	128235866	128235867	3	6.31735	-	[score_CL=6.31735;score_E=51.6441;score_B=47.9267;score_UC=6.31735]
7	128235863	128235864	3	0.573618	-	[score_CL=0.573618;score_E=46.9401;score_B=31.5942;score_UC=0.573618]
7	128235862	128235863	3	3.24909	-	[score_CL=3.24909;score_E=49.2793;score_B=38.3876;score_UC=3.24909]
7	128235861	128235862	3	7.35138	-	[score_CL=7.35138;score_E=53.3958;score_B=48.5477;score_UC=7.35138]
7	128235860	128235861	3	11.3976	-	[score_CL=11.3976;score_E=55.1101;score_B=56.286;score_UC=11.3976]
7	128235859	128235860	3	9.24761	-	[score_CL=9.24761;score_E=56.2329;score_B=53.2808;score_UC=9.24761]
7	128235858	128235859	3	6.35147	-	[score_CL=6.35147;score_E=50.1296;score_B=44.3466;score_UC=6.35147]
7	128235857	128235858	3	2.03983	-	[score_CL=2.03983;score_E=47.9411;score_B=35.7952;score_UC=2.03983]
7	128235563	128235564	3	3.75922	-	[score_CL=3.75922;score_E=81.8563;score_B=74.0683;score_UC=3.75922]
7	128235562	128235563	3	3.2164	-	[score_CL=3.2164;score_E=84.5184;score_B=74.1866;score_UC=3.2164]
7	128235561	128235562	3	0.599451	-	[score_CL=0.599451;score_E=86.1141;score_B=71.5014;score_UC=0.599451]
7	128235558	128235559	3	6.95714	-	[score_CL=6.95714;score_E=96.7019;score_B=94.2672;score_UC=6.95714]
7	128235557	128235558	3	15.9658	-	[score_CL=15.9658;score_E=102.393;score_B=112.741;score_UC=15.9658]
7	128235556	128235557	3	14.2208	-	[score_CL=14.2208;score_E=108.834;score_B=115.542;score_UC=14.2208]
7	128235555	128235556	3	11.0295	-	[score_CL=11.0295;score_E=96.7548;score_B=102.453;score_UC=11.0295]
7	128235553	128235554	3	1.58397	-	[score_CL=1.58397;score_E=84.0378;score_B=76.2666;score_UC=1.58397]
7	128235504	128235505	3	0.697804	-	[score_CL=0.697804;score_E=108.763;score_B=99.612;score_UC=0.697804]
7	128235491	128235492	3	8.30366	-	[score_CL=8.30366;score_E=123.137;score_B=123.383;score_UC=8.30366]
7	128235490	128235491	3	14.8779	-	[score_CL=14.8779;score_E=118.961;score_B=129.782;score_UC=14.8779]
7	128235489	128235490	3	2.59515	-	[score_CL=2.59515;score_E=128.166;score_B=114.407;score_UC=2.59515]
7	128235488	128235489	3	2.05044	-	[score_CL=2.05044;score_E=122.46;score_B=105.743;score_UC=2.05044]
7	128235487	128235488	3	6.54718	-	[score_CL=6.54718;score_E=129.691;score_B=125.881;score_UC=6.54718]
7	128235486	128235487	3	21.6255	-	[score_CL=21.6255;score_E=122.364;score_B=143.373;score_UC=21.6255]
7	128235485	128235486	3	8.91193	-	[score_CL=8.91193;score_E=128.512;score_B=129.757;score_UC=8.91193]
7	128235484	128235485	3	2.73287	-	[score_CL=2.73287;score_E=117.832;score_B=106.986;score_UC=2.73287]
7	128235458	128235459	3	4.97189	-	[score_CL=4.97189;score_E=112.506;score_B=110.798;score_UC=4.97189]
7	128235457	128235458	3	24.2874	-	[score_CL=24.2874;score_E=101.499;score_B=125.772;score_UC=24.2874]
7	128235456	128235457	3	5.18602	-	[score_CL=5.18602;score_E=110.047;score_B=109.765;score_UC=5.18602]
7	128235443	128235444	3	6.87622	-	[score_CL=6.87622;score_E=95.6375;score_B=93.0241;score_UC=6.87622]
7	128235442	128235443	3	13.6023	-	[score_CL=13.6023;score_E=94.9538;score_B=100.787;score_UC=13.6023]
7	128235441	128235442	3	6.93016	-	[score_CL=6.93016;score_E=94.2621;score_B=91.7655;score_UC=6.93016]
7	128235439	128235440	3	8.37811	-	[score_CL=8.37811;score_E=84.4331;score_B=85.5651;score_UC=8.37811]
7	128235438	128235439	3	5.2866	-	[score_CL=5.2866;score_E=92.5296;score_B=82.2943;score_UC=5.2866]
7	128235437	128235438	3	4.59517	-	[score_CL=4.59517;score_E=84.0009;score_B=77.2038;score_UC=4.59517]
7	128234870	128234871	3	2.13759	-	[score_CL=2.13759;score_E=14.9854;score_B=16.221;score_UC=2.13759]
7	128234869	128234870	3	2.40349	-	[score_CL=2.40349;score_E=14.9457;score_B=16.0982;score_UC=2.40349]
7	128234868	128234869	3	6.56256	-	[score_CL=6.56256;score_E=14.7975;score_B=19.756;score_UC=6.56256]
7	128124662	128124663	3	1.20179	-	[score_CL=1.20179;score_E=39.7363;score_B=28.1919;score_UC=1.20179]
7	128124661	128124662	3	1.20179	-	[score_CL=1.20179;score_E=39.7742;score_B=28.2295;score_UC=1.20179]
7	128124656	128124657	3	4.25974	-	[score_CL=4.25974;score_E=36.4599;score_B=34.0442;score_UC=4.25974]
7	128041372	128041373	3	3.29906	-	[score_CL=3.29906;score_E=35.5004;score_B=35.4099;score_UC=3.29906]
7	128041371	128041372	3	13.5877	-	[score_CL=13.5877;score_E=34.7031;score_B=48.2899;score_UC=13.5877]
7	128041370	128041371	3	15.6798	-	[score_CL=15.6798;score_E=34.7023;score_B=50.3818;score_UC=15.6798]
7	128041257	128041258	3	5.94611	-	[score_CL=5.94611;score_E=66.541;score_B=67.4783;score_UC=5.94611]
7	128041254	128041255	3	3.12154	-	[score_CL=3.12154;score_E=88.2286;score_B=83.7436;score_UC=3.12154]
7	128041253	128041254	3	23.7661	-	[score_CL=23.7661;score_E=71.25;score_B=95.0161;score_UC=23.7661]
7	128041251	128041252	3	11.5056	-	[score_CL=11.5056;score_E=89.3304;score_B=100.836;score_UC=11.5056]
7	128041250	128041251	3	54.1389	-	[score_CL=54.1389;score_E=101.184;score_B=155.323;score_UC=54.1389]
7	128041249	128041250	3	48.0768	-	[score_CL=48.0768;score_E=109.242;score_B=157.319;score_UC=48.0768]
7	128041248	128041249	3	47.6902	-	[score_CL=47.6902;score_E=109.572;score_B=157.263;score_UC=47.6902]
7	128041247	128041248	3	42.343	-	[score_CL=42.343;score_E=89.3722;score_B=131.715;score_UC=42.343]
7	128041245	128041246	3	11.3506	-	[score_CL=11.3506;score_E=87.4904;score_B=93.845;score_UC=11.3506]
7	128041244	128041245	3	16.7485	-	[score_CL=16.7485;score_E=85.7469;score_B=99.5988;score_UC=16.7485]
7	128041243	128041244	3	3.30766	-	[score_CL=3.30766;score_E=89.7081;score_B=80.554;score_UC=3.30766]
7	128041238	128041239	3	2.07484	-	[score_CL=2.07484;score_E=75.8623;score_B=65.9637;score_UC=2.07484]
7	128041237	128041238	3	1.69194	-	[score_CL=1.69194;score_E=88.9975;score_B=71.8741;score_UC=1.69194]
7	128041236	128041237	3	7.91801	-	[score_CL=7.91801;score_E=74.8528;score_B=77.8921;score_UC=7.91801]
7	128039087	128039088	3	1.90446	-	[score_CL=2.47412;score_E=5.47796;score_B=3.41795;score_UC=1.90446]
7	128039086	128039087	3	1.36866	-	[score_CL=1.36866;score_E=5.50059;score_B=3.1503;score_UC=1.36866]
7	128039003	128039004	3	1.15535	-	[score_CL=1.15535;score_E=44.0528;score_B=30.3341;score_UC=1.15535]
7	128039002	128039003	3	4.36746	-	[score_CL=4.36746;score_E=43.8447;score_B=35.0548;score_UC=4.36746]
7	128039001	128039002	3	5.42222	-	[score_CL=5.42222;score_E=49.1523;score_B=39.4146;score_UC=5.42222]
7	128039000	128039001	3	7.94863	-	[score_CL=7.94863;score_E=50.5314;score_B=45.7186;score_UC=7.94863]
7	128038999	128039000	3	9.3999	-	[score_CL=9.3999;score_E=44.0125;score_B=46.5261;score_UC=9.3999]
7	128038996	128038997	3	3.77669	-	[score_CL=3.77669;score_E=38.0233;score_B=32.8953;score_UC=3.77669]
7	128038995	128038996	3	1.08297	-	[score_CL=1.08297;score_E=44.0254;score_B=30.2624;score_UC=1.08297]
7	128038993	128038994	3	6.08925	-	[score_CL=6.08925;score_E=36.4286;score_B=37.6516;score_UC=6.08925]
7	128038991	128038992	3	1.78001	-	[score_CL=1.78001;score_E=40.853;score_B=29.5801;score_UC=1.78001]
7	128038990	128038991	3	1.99564	-	[score_CL=1.99564;score_E=47.3522;score_B=32.1491;score_UC=1.99564]
7	128038989	128038990	3	4.38427	-	[score_CL=4.38427;score_E=39.1397;score_B=34.4801;score_UC=4.38427]
7	128038982	128038983	3	1.29707	-	[score_CL=1.29707;score_E=45.1266;score_B=31.3352;score_UC=1.29707]
7	128038981	128038982	3	4.17489	-	[score_CL=4.17489;score_E=44.1159;score_B=35.0863;score_UC=4.17489]
7	128038980	128038981	3	4.64658	-	[score_CL=4.64658;score_E=42.0043;score_B=35.5451;score_UC=4.64658]
7	128038710	128038711	3	1.66378	-	[score_CL=1.66378;score_E=35.5445;score_B=33.9904;score_UC=1.66378]
7	128038709	128038710	3	13.1306	-	[score_CL=13.1306;score_E=32.4364;score_B=45.1056;score_UC=13.1306]
7	128038693	128038694	3	1.2314	-	[score_CL=1.2314;score_E=34.3715;score_B=23.1954;score_UC=1.2314]
7	128038692	128038693	3	1.20834	-	[score_CL=1.20834;score_E=41.2361;score_B=24.9278;score_UC=1.20834]
7	128038691	128038692	3	3.14694	-	[score_CL=3.14694;score_E=38.1666;score_B=37.2364;score_UC=3.14694]
7	128038690	128038691	3	13.9617	-	[score_CL=13.9617;score_E=34.143;score_B=47.5613;score_UC=13.9617]
7	128038552	128038553	3	3.57615	-	[score_CL=3.57615;score_E=41.7408;score_B=36.6295;score_UC=3.57615]
7	128038551	128038552	3	13.1487	-	[score_CL=13.1487;score_E=40.1861;score_B=50.2474;score_UC=13.1487]
7	128038550	128038551	3	9.4974	-	[score_CL=9.4974;score_E=40.2454;score_B=46.4775;score_UC=9.4974]
7	128038549	128038550	3	1.80055	-	[score_CL=1.80055;score_E=43.1439;score_B=31.0665;score_UC=1.80055]
7	128038233	128038234	3	5.48157	-	[score_CL=5.48157;score_E=60.2158;score_B=54.7699;score_UC=5.48157]
7	128038232	128038233	3	12.4305	-	[score_CL=12.4305;score_E=54.3989;score_B=62.0818;score_UC=12.4305]
7	128038231	128038232	3	1.2155	-	[score_CL=1.2155;score_E=64.1186;score_B=50.5034;score_UC=1.2155]
7	128038229	128038230	3	1.45656	-	[score_CL=1.45656;score_E=52.2521;score_B=40.8402;score_UC=1.45656]
7	128038228	128038229	3	1.52771	-	[score_CL=1.52771;score_E=52.617;score_B=41.2633;score_UC=1.52771]
7	128038210	128038211	3	2.84004	-	[score_CL=2.84004;score_E=60.9647;score_B=50.641;score_UC=2.84004]
7	128038209	128038210	3	4.12045	-	[score_CL=4.12045;score_E=72.9052;score_B=61.7176;score_UC=4.12045]
7	128038208	128038209	3	13.4227	-	[score_CL=13.4227;score_E=79.3148;score_B=87.03;score_UC=13.4227]
7	128038207	128038208	3	21.2619	-	[score_CL=21.2619;score_E=85.6749;score_B=105.975;score_UC=21.2619]
7	128038206	128038207	3	16.9831	-	[score_CL=16.9831;score_E=93.4736;score_B=107.944;score_UC=16.9831]
7	128038205	128038206	3	19.026	-	[score_CL=19.026;score_E=93.1936;score_B=112.218;score_UC=19.026]
7	128038204	128038205	3	29.4984	-	[score_CL=29.4984;score_E=93.2971;score_B=122.795;score_UC=29.4984]
7	128038203	128038204	3	19.0505	-	[score_CL=19.0505;score_E=82.9155;score_B=101.966;score_UC=19.0505]
7	128038202	128038203	3	7.4396	-	[score_CL=7.4396;score_E=74.9776;score_B=74.163;score_UC=7.4396]
7	128038198	128038199	3	15.9609	-	[score_CL=15.9609;score_E=65.1599;score_B=80.0689;score_UC=15.9609]
7	128038197	128038198	3	7.54702	-	[score_CL=7.54702;score_E=78.3876;score_B=72.7304;score_UC=7.54702]
7	128038196	128038197	3	4.84577	-	[score_CL=4.84577;score_E=70.4784;score_B=59.8281;score_UC=4.84577]
7	128038195	128038196	3	3.937	-	[score_CL=3.937;score_E=72.4081;score_B=58.9413;score_UC=3.937]
7	128038194	128038195	3	6.75513	-	[score_CL=6.75513;score_E=72.2688;score_B=65.6351;score_UC=6.75513]
7	128038193	128038194	3	10.0746	-	[score_CL=10.0746;score_E=82.8859;score_B=81.5744;score_UC=10.0746]
7	128038192	128038193	3	18.0873	-	[score_CL=18.0873;score_E=78.0559;score_B=92.4538;score_UC=18.0873]
7	128038191	128038192	3	9.72951	-	[score_CL=9.72951;score_E=79.3986;score_B=79.6813;score_UC=9.72951]
7	128038190	128038191	3	3.15147	-	[score_CL=3.15147;score_E=70.555;score_B=60.5394;score_UC=3.15147]
7	128016301	128016302	3	4.78504	-	[score_CL=4.78504;score_E=42.8962;score_B=37.2046;score_UC=4.78504]
7	128016300	128016301	3	3.90786	-	[score_CL=3.90786;score_E=48.4122;score_B=36.6331;score_UC=3.90786]
7	128016299	128016300	3	3.23102	-	[score_CL=3.23102;score_E=44.2345;score_B=34.9339;score_UC=3.23102]
7	128016295	128016296	3	3.94466	-	[score_CL=3.94466;score_E=46.0159;score_B=37.7015;score_UC=3.94466]
7	128016294	128016295	3	5.43854	-	[score_CL=5.43854;score_E=44.9408;score_B=39.3257;score_UC=5.43854]
7	128016293	128016294	3	1.42324	-	[score_CL=1.42324;score_E=48.5358;score_B=35.1735;score_UC=1.42324]
7	128016282	128016283	3	1.64315	-	[score_CL=1.64315;score_E=49.3737;score_B=36.4985;score_UC=1.64315]
7	128016281	128016282	3	5.52634	-	[score_CL=5.52634;score_E=55.6639;score_B=48.9516;score_UC=5.52634]
7	128016280	128016281	3	13.2754	-	[score_CL=13.2754;score_E=45.9271;score_B=56.6656;score_UC=13.2754]
7	128016277	128016278	3	0.70074	-	[score_CL=0.70074;score_E=41.0479;score_B=31.4449;score_UC=0.70074]
7	128016149	128016150	3	0.855999	-	[score_CL=0.855999;score_E=34.8716;score_B=24.2212;score_UC=0.855999]
7	128016148	128016149	3	0.163629	-	[score_CL=0.163629;score_E=37.9978;score_B=23.6139;score_UC=0.163629]
7	128016041	128016042	3	13.0459	-	[score_CL=13.0459;score_E=83.2485;score_B=96.1628;score_UC=13.0459]
7	128016040	128016041	3	25.7935	-	[score_CL=25.7935;score_E=80.5703;score_B=106.358;score_UC=25.7935]
7	128016039	128016040	3	4.61646	-	[score_CL=4.61646;score_E=82.2794;score_B=82.8704;score_UC=4.61646]
7	128016036	128016037	3	0.500724	-	[score_CL=0.500724;score_E=75.8243;score_B=60.9382;score_UC=0.500724]
7	128016035	128016036	3	7.91978	-	[score_CL=7.91978;score_E=84.3494;score_B=83.528;score_UC=7.91978]
7	128016034	128016035	3	20.3937	-	[score_CL=20.3937;score_E=85.7985;score_B=104.651;score_UC=20.3937]
7	128016033	128016034	3	14.2081	-	[score_CL=14.2081;score_E=93.2675;score_B=101.354;score_UC=14.2081]
7	128016032	128016033	3	10.5535	-	[score_CL=10.5535;score_E=82.0333;score_B=83.0077;score_UC=10.5535]
7	128016031	128016032	3	3.96909	-	[score_CL=3.96909;score_E=96.5904;score_B=86.6739;score_UC=3.96909]
7	128016030	128016031	3	22.7638	-	[score_CL=22.7638;score_E=88.4642;score_B=111.228;score_UC=22.7638]
7	128016029	128016030	3	30.8506	-	[score_CL=30.8506;score_E=103.696;score_B=134.547;score_UC=30.8506]
7	128016028	128016029	3	24.6748	-	[score_CL=24.6748;score_E=103.769;score_B=128.444;score_UC=24.6748]
7	128016027	128016028	3	28.8251	-	[score_CL=28.8251;score_E=99.5739;score_B=128.399;score_UC=28.8251]
7	128016026	128016027	3	16.3277	-	[score_CL=16.3277;score_E=102.722;score_B=119.04;score_UC=16.3277]
7	128016025	128016026	3	19.872	-	[score_CL=19.872;score_E=83.0771;score_B=102.598;score_UC=19.872]
7	128016024	128016025	3	2.69724	-	[score_CL=2.69724;score_E=83.2108;score_B=75.7045;score_UC=2.69724]
7	128016022	128016023	3	4.81957	-	[score_CL=4.81957;score_E=75.1857;score_B=68.4734;score_UC=4.81957]
7	128016021	128016022	3	10.2156	-	[score_CL=10.2156;score_E=68.9467;score_B=73.8108;score_UC=10.2156]
7	128012926	128012927	3	11.4833	-	[score_CL=11.4833;score_E=20.5223;score_B=32.0007;score_UC=11.4833]
7	128012925	128012926	3	7.45228	-	[score_CL=7.45228;score_E=20.527;score_B=27.9789;score_UC=7.45228]
7	127807319	127807320	3	0.619853	-	[score_CL=0.619853;score_E=38.5053;score_B=29.2105;score_UC=0.619853]
7	127807167	127807168	3	2.07784	-	[score_CL=2.07784;score_E=149.231;score_B=137.145;score_UC=2.07784]
7	127807166	127807167	3	8.12301	-	[score_CL=8.12301;score_E=161.762;score_B=169.885;score_UC=8.12301]
7	127807165	127807166	3	42.2198	-	[score_CL=42.2198;score_E=168.863;score_B=211.083;score_UC=42.2198]
7	127807164	127807165	3	61.0195	-	[score_CL=61.0195;score_E=169.706;score_B=230.725;score_UC=61.0195]
7	127807163	127807164	3	9.09843	-	[score_CL=9.09843;score_E=172.564;score_B=181.662;score_UC=9.09843]
7	127807162	127807163	3	10.7747	-	[score_CL=10.7747;score_E=153.793;score_B=158.011;score_UC=10.7747]
7	127807161	127807162	3	0.541335	-	[score_CL=0.541335;score_E=173.266;score_B=153.052;score_UC=0.541335]
7	127807160	127807161	3	8.84069	-	[score_CL=8.84069;score_E=167.48;score_B=176.321;score_UC=8.84069]
7	127807159	127807160	3	52.0133	-	[score_CL=52.0133;score_E=162.47;score_B=214.484;score_UC=52.0133]
7	127807158	127807159	3	6.54991	-	[score_CL=6.54991;score_E=176.56;score_B=183.111;score_UC=6.54991]
7	127807157	127807158	3	8.87951	-	[score_CL=8.87951;score_E=155.859;score_B=157.525;score_UC=8.87951]
7	127807154	127807155	3	13.3484	-	[score_CL=13.3484;score_E=173.034;score_B=186.382;score_UC=13.3484]
7	127807153	127807154	3	111.076	-	[score_CL=111.076;score_E=180.483;score_B=291.559;score_UC=111.076]
7	127807152	127807153	3	13.573	-	[score_CL=13.573;score_E=173.83;score_B=187.403;score_UC=13.573]
7	127807147	127807148	3	22.2164	-	[score_CL=22.2164;score_E=165.574;score_B=187.788;score_UC=22.2164]
7	127807146	127807147	3	5.83455	-	[score_CL=5.83455;score_E=179.799;score_B=178.63;score_UC=5.83455]
7	127807138	127807139	3	0.947589	-	[score_CL=0.947589;score_E=188.424;score_B=189.697;score_UC=0.947589]
7	127807137	127807138	3	37.8353	-	[score_CL=37.8353;score_E=190.555;score_B=228.391;score_UC=37.8353]
7	127807136	127807137	3	33.5178	-	[score_CL=33.5178;score_E=199.291;score_B=232.809;score_UC=33.5178]
7	127807135	127807136	3	10.4645	-	[score_CL=10.4645;score_E=210.179;score_B=220.644;score_UC=10.4645]
7	127807134	127807135	3	27.0246	-	[score_CL=27.0246;score_E=192.48;score_B=219.499;score_UC=27.0246]
7	127807133	127807134	3	10.7576	-	[score_CL=10.7576;score_E=191.29;score_B=201.943;score_UC=10.7576]
7	127807121	127807122	3	25.5523	-	[score_CL=25.5523;score_E=181.472;score_B=207.024;score_UC=25.5523]
7	127807052	127807053	3	38.6159	-	[score_CL=38.6159;score_E=221.755;score_B=260.371;score_UC=38.6159]
7	127807051	127807052	3	48.9423	-	[score_CL=48.9423;score_E=219.798;score_B=268.74;score_UC=48.9423]
7	127807049	127807050	3	7.89572	-	[score_CL=7.89572;score_E=214.919;score_B=214.357;score_UC=7.89572]
7	127807048	127807049	3	15.7544	-	[score_CL=15.7544;score_E=206.168;score_B=220.93;score_UC=15.7544]
7	127807045	127807046	3	33.1268	-	[score_CL=33.1268;score_E=216.428;score_B=249.555;score_UC=33.1268]
7	127807044	127807045	3	75.8051	-	[score_CL=75.8051;score_E=217.375;score_B=293.18;score_UC=75.8051]
7	127807043	127807044	3	3.72356	-	[score_CL=3.72356;score_E=212.53;score_B=216.278;score_UC=3.72356]
7	127807034	127807035	3	11.5773	-	[score_CL=11.5773;score_E=180.841;score_B=191.978;score_UC=11.5773]
7	127806939	127806940	3	5.90405	-	[score_CL=5.90405;score_E=73.0764;score_B=73.8946;score_UC=5.90405]
7	127806929	127806930	3	4.89971	-	[score_CL=4.89971;score_E=71.9287;score_B=70.7823;score_UC=4.89971]
7	127806919	127806920	3	9.30645	-	[score_CL=9.30645;score_E=89.3086;score_B=91.6796;score_UC=9.30645]
7	127806918	127806919	3	18.4573	-	[score_CL=18.4573;score_E=86.5532;score_B=101.98;score_UC=18.4573]
7	127806917	127806918	3	6.39436	-	[score_CL=6.39436;score_E=109.548;score_B=115.867;score_UC=6.39436]
7	127806916	127806917	3	37.6138	-	[score_CL=37.6138;score_E=97.5583;score_B=135.172;score_UC=37.6138]
7	127806915	127806916	3	67.9556	-	[score_CL=67.9556;score_E=94.5331;score_B=162.489;score_UC=67.9556]
7	127806914	127806915	3	4.76867	-	[score_CL=4.76867;score_E=110.166;score_B=114.943;score_UC=4.76867]
7	127806913	127806914	3	26.6621	-	[score_CL=26.6621;score_E=84.1763;score_B=110.836;score_UC=26.6621]
7	127806912	127806913	3	9.08899	-	[score_CL=9.08899;score_E=108.754;score_B=112.98;score_UC=9.08899]
7	127806911	127806912	3	19.6772	-	[score_CL=19.6772;score_E=99.6864;score_B=119.364;score_UC=19.6772]
7	127806910	127806911	3	61.4922	-	[score_CL=61.4922;score_E=109.208;score_B=170.7;score_UC=61.4922]
7	127806909	127806910	3	29.9578	-	[score_CL=29.9578;score_E=109.574;score_B=139.532;score_UC=29.9578]
7	127806908	127806909	3	33.6858	-	[score_CL=33.6858;score_E=89.3031;score_B=122.989;score_UC=33.6858]
7	127806906	127806907	3	6.4861	-	[score_CL=6.4861;score_E=75.6792;score_B=72.4032;score_UC=6.4861]
7	127806905	127806906	3	5.67376	-	[score_CL=5.67376;score_E=86.4348;score_B=76.2089;score_UC=5.67376]
7	127806904	127806905	3	9.59927	-	[score_CL=9.59927;score_E=89.8304;score_B=87.8213;score_UC=9.59927]
7	127806903	127806904	3	14.9791	-	[score_CL=14.9791;score_E=78.6078;score_B=91.9917;score_UC=14.9791]
7	127806901	127806902	3	17.4812	-	[score_CL=17.4812;score_E=75.2097;score_B=92.4718;score_UC=17.4812]
7	127806900	127806901	3	6.50388	-	[score_CL=6.50388;score_E=106.627;score_B=111.068;score_UC=6.50388]
7	127806899	127806900	3	33.3657	-	[score_CL=33.3657;score_E=88.517;score_B=121.883;score_UC=33.3657]
7	127806898	127806899	3	13.6288	-	[score_CL=13.6288;score_E=92.1003;score_B=105.728;score_UC=13.6288]
7	127806897	127806898	3	4.65041	-	[score_CL=4.65041;score_E=83.9897;score_B=75.768;score_UC=4.65041]
7	127806896	127806897	3	0.79988	-	[score_CL=0.79988;score_E=86.1079;score_B=66.3543;score_UC=0.79988]
7	127806895	127806896	3	5.11701	-	[score_CL=5.11701;score_E=89.3981;score_B=94.4886;score_UC=5.11701]
7	127806894	127806895	3	35.5067	-	[score_CL=35.5067;score_E=84.2971;score_B=119.804;score_UC=35.5067]
7	127806893	127806894	3	11.6648	-	[score_CL=11.6648;score_E=90.1323;score_B=101.797;score_UC=11.6648]
7	127806892	127806893	3	3.55944	-	[score_CL=3.55944;score_E=97.5834;score_B=82.9853;score_UC=3.55944]
7	127806891	127806892	3	14.8786	-	[score_CL=14.8786;score_E=70.5234;score_B=84.9216;score_UC=14.8786]
7	127806887	127806888	3	2.47717	-	[score_CL=2.47717;score_E=72.5289;score_B=61.5095;score_UC=2.47717]
7	127806886	127806887	3	3.78631	-	[score_CL=3.78631;score_E=89.0418;score_B=79.1561;score_UC=3.78631]
7	127806885	127806886	3	20.1846	-	[score_CL=20.1846;score_E=69.4734;score_B=89.6543;score_UC=20.1846]
7	127806584	127806585	3	16.9821	-	[score_CL=16.9821;score_E=52.2617;score_B=68.8044;score_UC=16.9821]
7	127806583	127806584	3	13.9802	-	[score_CL=13.9802;score_E=71.2379;score_B=85.2181;score_UC=13.9802]
7	127806582	127806583	3	34.7942	-	[score_CL=34.7942;score_E=63.997;score_B=98.7912;score_UC=34.7942]
7	127806581	127806582	3	11.7261	-	[score_CL=11.7261;score_E=77.2714;score_B=88.9953;score_UC=11.7261]
7	127806580	127806581	3	20.347	-	[score_CL=20.347;score_E=70.4209;score_B=90.3279;score_UC=20.347]
7	127806579	127806580	3	22.3914	-	[score_CL=22.3914;score_E=70.5875;score_B=92.8563;score_UC=22.3914]
7	127806578	127806579	3	13.3312	-	[score_CL=13.3312;score_E=63.0926;score_B=71.7908;score_UC=13.3312]
7	127806577	127806578	3	5.5755	-	[score_CL=5.5755;score_E=72.6174;score_B=67.947;score_UC=5.5755]
7	127806576	127806577	3	25.6862	-	[score_CL=25.6862;score_E=53.6096;score_B=79.2852;score_UC=25.6862]
7	127806575	127806576	3	9.7041	-	[score_CL=9.7041;score_E=66.9463;score_B=72.5835;score_UC=9.7041]
7	127806574	127806575	3	10.9318	-	[score_CL=10.9318;score_E=48.4067;score_B=53.5272;score_UC=10.9318]
7	127806572	127806573	3	5.5959	-	[score_CL=5.5959;score_E=38.683;score_B=38.5139;score_UC=5.5959]
7	127806569	127806570	3	4.3856	-	[score_CL=4.3856;score_E=53.2327;score_B=45.7259;score_UC=4.3856]
7	127806568	127806569	3	13.7987	-	[score_CL=13.7987;score_E=47.9837;score_B=55.8038;score_UC=13.7987]
7	127806567	127806568	3	5.4315	-	[score_CL=5.4315;score_E=65.4722;score_B=54.685;score_UC=5.4315]
7	127806566	127806567	3	12.326	-	[score_CL=12.326;score_E=48.7169;score_B=53.0656;score_UC=12.326]
7	127806565	127806566	3	5.20693	-	[score_CL=5.20693;score_E=57.4508;score_B=46.4476;score_UC=5.20693]
7	127806564	127806565	3	5.69974	-	[score_CL=5.69974;score_E=43.5156;score_B=39.1807;score_UC=5.69974]
7	127806299	127806300	3	4.11978	-	[score_CL=7.3646;score_E=4.11978;score_B=11.3168;score_UC=4.11978]
7	127806298	127806299	3	4.11992	-	[score_CL=8.03464;score_E=4.11992;score_B=11.8957;score_UC=4.11992]
7	127806297	127806298	3	4.1204	-	[score_CL=5.49748;score_E=4.1204;score_B=9.59363;score_UC=4.1204]
7	127806155	127806156	3	5.77602	-	[score_CL=5.77602;score_E=180.098;score_B=180.646;score_UC=5.77602]
7	127806147	127806148	3	3.67104	-	[score_CL=3.67104;score_E=204.975;score_B=196.015;score_UC=3.67104]
7	127806146	127806147	3	6.8864	-	[score_CL=6.8864;score_E=222.225;score_B=229.112;score_UC=6.8864]
7	127806145	127806146	3	43.7134	-	[score_CL=43.7134;score_E=227.037;score_B=270.75;score_UC=43.7134]
7	127806144	127806145	3	45.1033	-	[score_CL=45.1033;score_E=223.135;score_B=268.238;score_UC=45.1033]
7	127806143	127806144	3	2.62461	-	[score_CL=2.62461;score_E=221.961;score_B=224.656;score_UC=2.62461]
7	127806141	127806142	3	18.9339	-	[score_CL=18.9339;score_E=226.046;score_B=244.98;score_UC=18.9339]
7	127806140	127806141	3	72.1735	-	[score_CL=72.1735;score_E=245.686;score_B=317.86;score_UC=72.1735]
7	127806139	127806140	3	24.8996	-	[score_CL=24.8996;score_E=227.224;score_B=252.124;score_UC=24.8996]
7	127806137	127806138	3	5.66136	-	[score_CL=5.66136;score_E=213.548;score_B=210.663;score_UC=5.66136]
7	127806136	127806137	3	3.25811	-	[score_CL=3.25811;score_E=218.944;score_B=209.221;score_UC=3.25811]
7	127806100	127806101	3	2.58793	-	[score_CL=2.58793;score_E=218.355;score_B=219.493;score_UC=2.58793]
7	127806099	127806100	3	30.2105	-	[score_CL=30.2105;score_E=200.879;score_B=231.089;score_UC=30.2105]
7	127806098	127806099	3	1.51278	-	[score_CL=1.51278;score_E=222.658;score_B=218.867;score_UC=1.51278]
7	127806097	127806098	3	4.6018	-	[score_CL=4.6018;score_E=195.539;score_B=192.065;score_UC=4.6018]
7	127806083	127806084	3	20.7251	-	[score_CL=20.7251;score_E=173.496;score_B=194.221;score_UC=20.7251]
7	127806081	127806082	3	0.957012	-	[score_CL=0.957012;score_E=183.741;score_B=169.619;score_UC=0.957012]
7	127806080	127806081	3	9.3722	-	[score_CL=9.3722;score_E=190.55;score_B=199.923;score_UC=9.3722]
7	127806079	127806080	3	82.7143	-	[score_CL=82.7143;score_E=176.648;score_B=259.362;score_UC=82.7143]
7	127806053	127806054	3	27.001	-	[score_CL=27.001;score_E=153.923;score_B=180.924;score_UC=27.001]
7	127806052	127806053	3	38.2281	-	[score_CL=38.2281;score_E=152.237;score_B=190.465;score_UC=38.2281]
7	127806051	127806052	3	0.0388514	-	[score_CL=0.0388514;score_E=150.441;score_B=151.153;score_UC=0.0388514]
7	127806049	127806050	3	10.3653	-	[score_CL=10.3653;score_E=149.616;score_B=159.982;score_UC=10.3653]
7	127806048	127806049	3	63.7884	-	[score_CL=63.7884;score_E=153.109;score_B=216.898;score_UC=63.7884]
7	127806047	127806048	3	14.6918	-	[score_CL=14.6918;score_E=146.253;score_B=160.945;score_UC=14.6918]
7	127806012	127806013	3	2.35353	-	[score_CL=2.35353;score_E=103.614;score_B=92.824;score_UC=2.35353]
7	127806011	127806012	3	2.90758	-	[score_CL=2.90758;score_E=100.887;score_B=92.7109;score_UC=2.90758]
7	127806009	127806010	3	22.1063	-	[score_CL=22.1063;score_E=116.919;score_B=139.025;score_UC=22.1063]
7	127806008	127806009	3	31.7047	-	[score_CL=31.7047;score_E=135.419;score_B=167.123;score_UC=31.7047]
7	127806007	127806008	3	134.827	-	[score_CL=140.014;score_E=134.827;score_B=274.841;score_UC=134.827]
7	127806006	127806007	3	27.6466	-	[score_CL=27.6466;score_E=134.187;score_B=161.834;score_UC=27.6466]
7	127806005	127806006	3	50.9468	-	[score_CL=50.9468;score_E=133.552;score_B=184.499;score_UC=50.9468]
7	127806004	127806005	3	36.1457	-	[score_CL=36.1457;score_E=131.98;score_B=168.126;score_UC=36.1457]
7	127806003	127806004	3	20.0728	-	[score_CL=20.0728;score_E=132.297;score_B=152.369;score_UC=20.0728]
7	127806002	127806003	3	40.7087	-	[score_CL=40.7087;score_E=122.623;score_B=163.331;score_UC=40.7087]
7	127806001	127806002	3	11.8243	-	[score_CL=11.8243;score_E=124.523;score_B=136.347;score_UC=11.8243]
7	127806000	127806001	3	13.9849	-	[score_CL=13.9849;score_E=119.738;score_B=125.973;score_UC=13.9849]
7	127805999	127806000	3	17.2486	-	[score_CL=17.2486;score_E=104.088;score_B=120.989;score_UC=17.2486]
7	127805997	127805998	3	13.9263	-	[score_CL=13.9263;score_E=93.2856;score_B=105.811;score_UC=13.9263]
7	127805996	127805997	3	4.36897	-	[score_CL=4.36897;score_E=104.825;score_B=95.9518;score_UC=4.36897]
7	127805995	127805996	3	0.92723	-	[score_CL=0.92723;score_E=96.2019;score_B=82.0715;score_UC=0.92723]
7	127805991	127805992	3	12.8978	-	[score_CL=12.8978;score_E=85.5672;score_B=98.3046;score_UC=12.8978]
7	127805925	127805926	3	0.180317	-	[score_CL=0.180317;score_E=70.1597;score_B=54.7817;score_UC=0.180317]
7	127805924	127805925	3	11.8149	-	[score_CL=11.8149;score_E=74.6583;score_B=85.6948;score_UC=11.8149]
7	127805923	127805924	3	25.6772	-	[score_CL=25.6772;score_E=64.8082;score_B=90.4854;score_UC=25.6772]
7	127805812	127805813	3	2.20639	-	[score_CL=2.20639;score_E=44.6434;score_B=36.0083;score_UC=2.20639]
7	127805811	127805812	3	1.43502	-	[score_CL=1.43502;score_E=47.8681;score_B=35.2692;score_UC=1.43502]
7	127805806	127805807	3	15.0016	-	[score_CL=15.0016;score_E=60.2277;score_B=75.2286;score_UC=15.0016]
7	127805805	127805806	3	26.31	-	[score_CL=26.31;score_E=58.3653;score_B=84.6752;score_UC=26.31]
7	127805804	127805805	3	0.543431	-	[score_CL=0.543431;score_E=61.7588;score_B=58.434;score_UC=0.543431]
7	127805566	127805567	3	8.61925	-	[score_CL=8.61925;score_E=62.4831;score_B=63.2463;score_UC=8.61925]
7	127805565	127805566	3	11.6626	-	[score_CL=11.6626;score_E=62.6629;score_B=66.4985;score_UC=11.6626]
7	127805564	127805565	3	3.2349	-	[score_CL=3.2349;score_E=64.7934;score_B=54.9243;score_UC=3.2349]
7	127805473	127805474	3	2.82098	-	[score_CL=2.82098;score_E=66.0727;score_B=58.6267;score_UC=2.82098]
7	127805472	127805473	3	1.53964	-	[score_CL=1.53964;score_E=70.1427;score_B=57.4208;score_UC=1.53964]
7	127805453	127805454	3	0.168661	-	[score_CL=0.168661;score_E=71.6001;score_B=56.1222;score_UC=0.168661]
7	127805452	127805453	3	3.60952	-	[score_CL=3.60952;score_E=68.1366;score_B=59.6642;score_UC=3.60952]
7	127805451	127805452	3	3.33159	-	[score_CL=3.33159;score_E=67.9901;score_B=59.2029;score_UC=3.33159]
7	127805075	127805076	3	1.2085	-	[score_CL=1.2085;score_E=54.3473;score_B=41.6779;score_UC=1.2085]
7	127805074	127805075	3	1.69367	-	[score_CL=1.69367;score_E=52.7355;score_B=42.3847;score_UC=1.69367]
7	127805058	127805059	3	28.2886	-	[score_CL=28.2886;score_E=73.7096;score_B=101.998;score_UC=28.2886]
7	127805057	127805058	3	87.4713	-	[score_CL=87.4713;score_E=92.8002;score_B=180.272;score_UC=87.4713]
7	127805056	127805057	3	92.9733	-	[score_CL=168.259;score_E=92.9733;score_B=261.233;score_UC=92.9733]
7	127805055	127805056	3	93.1435	-	[score_CL=160.059;score_E=93.1435;score_B=253.202;score_UC=93.1435]
7	127805054	127805055	3	93.3088	-	[score_CL=104.144;score_E=93.3088;score_B=197.453;score_UC=93.3088]
7	127805053	127805054	3	26.5763	-	[score_CL=26.5763;score_E=93.4764;score_B=120.053;score_UC=26.5763]
7	127805052	127805053	3	63.9871	-	[score_CL=63.9871;score_E=93.6385;score_B=157.626;score_UC=63.9871]
7	127805051	127805052	3	93.7995	-	[score_CL=160.106;score_E=93.7995;score_B=253.906;score_UC=93.7995]
7	127805050	127805051	3	93.9572	-	[score_CL=113.762;score_E=93.9572;score_B=207.719;score_UC=93.9572]
7	127805049	127805050	3	35.5308	-	[score_CL=35.5308;score_E=73.61;score_B=109.141;score_UC=35.5308]
7	127804993	127804994	3	1.76205	-	[score_CL=1.76205;score_E=60.5185;score_B=53.2501;score_UC=1.76205]
7	127804981	127804982	3	2.5812	-	[score_CL=2.5812;score_E=61.44;score_B=55.7177;score_UC=2.5812]
7	127804979	127804980	3	22.9073	-	[score_CL=22.9073;score_E=82.0926;score_B=105;score_UC=22.9073]
7	127804978	127804979	3	40.9452	-	[score_CL=40.9452;score_E=101.348;score_B=142.293;score_UC=40.9452]
7	127804977	127804978	3	63.5526	-	[score_CL=63.5526;score_E=101.384;score_B=164.937;score_UC=63.5526]
7	127804976	127804977	3	23.5094	-	[score_CL=23.5094;score_E=81.3627;score_B=104.872;score_UC=23.5094]
7	127804966	127804967	3	6.25091	-	[score_CL=6.25091;score_E=66.6562;score_B=64.0471;score_UC=6.25091]
7	127804965	127804966	3	4.31599	-	[score_CL=4.31599;score_E=77.3263;score_B=64.4164;score_UC=4.31599]
7	127804964	127804965	3	6.29187	-	[score_CL=6.29187;score_E=66.6573;score_B=64.1714;score_UC=6.29187]
7	127804809	127804810	3	0.372802	-	[score_CL=0.372802;score_E=50.1138;score_B=36.5032;score_UC=0.372802]
7	127804808	127804809	3	0.727088	-	[score_CL=0.727088;score_E=52.5603;score_B=37.2359;score_UC=0.727088]
7	127804807	127804808	3	1.19741	-	[score_CL=1.19741;score_E=48.6761;score_B=37.6889;score_UC=1.19741]
7	127804796	127804797	3	19.1023	-	[score_CL=19.1023;score_E=66.2816;score_B=85.3825;score_UC=19.1023]
7	127804795	127804796	3	24.3619	-	[score_CL=24.3619;score_E=84.4071;score_B=108.769;score_UC=24.3619]
7	127804794	127804795	3	33.7584	-	[score_CL=33.7584;score_E=67.5512;score_B=101.31;score_UC=33.7584]
7	127804793	127804794	3	2.55681	-	[score_CL=2.55681;score_E=64.8809;score_B=67.4845;score_UC=2.55681]
7	127804791	127804792	3	2.57104	-	[score_CL=2.57104;score_E=63.8123;score_B=52.775;score_UC=2.57104]
7	127804790	127804791	3	15.5418	-	[score_CL=15.5418;score_E=68.6611;score_B=84.1379;score_UC=15.5418]
7	127804789	127804790	3	26.6244	-	[score_CL=26.6244;score_E=67.8165;score_B=94.4347;score_UC=26.6244]
7	127804788	127804789	3	6.85937	-	[score_CL=6.85937;score_E=64.5991;score_B=69.4276;score_UC=6.85937]
7	127804507	127804508	3	0.984232	-	[score_CL=0.984232;score_E=68.7851;score_B=54.6846;score_UC=0.984232]
7	127804506	127804507	3	5.0975	-	[score_CL=5.0975;score_E=60.8276;score_B=58.7643;score_UC=5.0975]
7	127804460	127804461	3	1.98513	-	[score_CL=1.98513;score_E=64.4155;score_B=52.169;score_UC=1.98513]
7	127804459	127804460	3	6.15824	-	[score_CL=6.15824;score_E=67.209;score_B=61.0763;score_UC=6.15824]
7	127804458	127804459	3	9.93827	-	[score_CL=9.93827;score_E=60.7557;score_B=64.6354;score_UC=9.93827]
7	127804320	127804321	3	2.03266	-	[score_CL=2.03266;score_E=56.1112;score_B=46.1318;score_UC=2.03266]
7	127804319	127804320	3	1.85774	-	[score_CL=1.85774;score_E=58.6966;score_B=46.2605;score_UC=1.85774]
7	127804318	127804319	3	0.619919	-	[score_CL=0.619919;score_E=70.5999;score_B=50.974;score_UC=0.619919]
7	127804317	127804318	3	6.96443	-	[score_CL=6.96443;score_E=75.2362;score_B=81.507;score_UC=6.96443]
7	127804316	127804317	3	30.7688	-	[score_CL=30.7688;score_E=60.9422;score_B=91.711;score_UC=30.7688]
7	127804285	127804286	3	8.18092	-	[score_CL=8.18092;score_E=66.2568;score_B=70.7442;score_UC=8.18092]
7	127804284	127804285	3	0.385766	-	[score_CL=0.385766;score_E=78.6049;score_B=63.4108;score_UC=0.385766]
7	127804261	127804262	3	0.279346	-	[score_CL=0.279346;score_E=77.1502;score_B=67.248;score_UC=0.279346]
7	127804255	127804256	3	3.18183	-	[score_CL=3.18183;score_E=89.0083;score_B=79.0909;score_UC=3.18183]
7	127804254	127804255	3	6.33188	-	[score_CL=6.33188;score_E=87.584;score_B=82.9259;score_UC=6.33188]
7	127804253	127804254	3	3.25116	-	[score_CL=3.25116;score_E=94.7749;score_B=80.705;score_UC=3.25116]
7	127804252	127804253	3	3.34074	-	[score_CL=3.34074;score_E=98.0718;score_B=84.3461;score_UC=3.34074]
7	127804251	127804252	3	9.38518	-	[score_CL=9.38518;score_E=86.1122;score_B=90.665;score_UC=9.38518]
7	127804248	127804249	3	1.26247	-	[score_CL=1.26247;score_E=94.0684;score_B=80.4956;score_UC=1.26247]
7	127804247	127804248	3	5.65106	-	[score_CL=5.65106;score_E=86.637;score_B=85.4831;score_UC=5.65106]
7	127804241	127804242	3	11.1059	-	[score_CL=11.1059;score_E=96.0568;score_B=102.044;score_UC=11.1059]
7	127804240	127804241	3	7.26643	-	[score_CL=7.26643;score_E=100.659;score_B=98.8331;score_UC=7.26643]
7	127804173	127804174	3	0.272099	-	[score_CL=0.272099;score_E=120.278;score_B=108.352;score_UC=0.272099]
7	127804172	127804173	3	0.051917	-	[score_CL=0.051917;score_E=121.685;score_B=108.006;score_UC=0.051917]
7	127804164	127804165	3	0.514356	-	[score_CL=0.514356;score_E=135.001;score_B=120.193;score_UC=0.514356]
7	127804163	127804164	3	14.5099	-	[score_CL=14.5099;score_E=116.74;score_B=131.177;score_UC=14.5099]
7	127804160	127804161	3	14.9511	-	[score_CL=14.9511;score_E=134.994;score_B=149.724;score_UC=14.9511]
7	127804159	127804160	3	23.2705	-	[score_CL=23.2705;score_E=129.117;score_B=152.386;score_UC=23.2705]
7	127804157	127804158	3	48.713	-	[score_CL=48.713;score_E=133.711;score_B=182.424;score_UC=48.713]
7	127804156	127804157	3	74.7769	-	[score_CL=74.7769;score_E=152.299;score_B=227.076;score_UC=74.7769]
7	127804155	127804156	3	33.9719	-	[score_CL=33.9719;score_E=131.232;score_B=165.204;score_UC=33.9719]
7	127804010	127804011	3	1.92193	-	[score_CL=1.92193;score_E=49.2593;score_B=36.5342;score_UC=1.92193]
7	127804009	127804010	3	11.2464	-	[score_CL=11.2464;score_E=43.5408;score_B=48.0734;score_UC=11.2464]
7	127804008	127804009	3	7.46609	-	[score_CL=7.46609;score_E=44.5547;score_B=44.3088;score_UC=7.46609]
7	127803987	127803988	3	1.26524	-	[score_CL=1.26524;score_E=40.3912;score_B=27.7353;score_UC=1.26524]
7	127803986	127803987	3	1.83332	-	[score_CL=1.83332;score_E=38.5298;score_B=28.353;score_UC=1.83332]
7	127662857	127662858	3	4.84449	-	[score_CL=4.84449;score_E=50.6368;score_B=45.0504;score_UC=4.84449]
7	127662856	127662857	3	12.2672	-	[score_CL=12.2672;score_E=43.2709;score_B=52.4061;score_UC=12.2672]
7	127662710	127662711	3	3.92326	-	[score_CL=3.92326;score_E=26.4752;score_B=25.3282;score_UC=3.92326]
7	127661607	127661608	3	0.115374	-	[score_CL=0.115374;score_E=52.8871;score_B=37.6308;score_UC=0.115374]
7	127661606	127661607	3	2.18195	-	[score_CL=2.18195;score_E=47.4383;score_B=39.9116;score_UC=2.18195]
7	127661508	127661509	3	2.08118	-	[score_CL=2.08118;score_E=47.2723;score_B=36.5004;score_UC=2.08118]
7	127661507	127661508	3	2.2066	-	[score_CL=2.2066;score_E=47.0178;score_B=36.3874;score_UC=2.2066]
7	127647854	127647855	3	3.30796	-	[score_CL=3.30796;score_E=28.122;score_B=24.0504;score_UC=3.30796]
7	127647853	127647854	3	2.72315	-	[score_CL=2.72315;score_E=28.4059;score_B=23.5074;score_UC=2.72315]
7	127612403	127612404	3	5.07893	-	[score_CL=5.07893;score_E=19.4356;score_B=23.0688;score_UC=5.07893]
7	127612391	127612392	3	3.98001	-	[score_CL=3.98001;score_E=23.5073;score_B=23.5017;score_UC=3.98001]
7	127612390	127612391	3	0.141133	-	[score_CL=0.141133;score_E=24.2927;score_B=19.6647;score_UC=0.141133]
7	127612381	127612382	3	1.7517	-	[score_CL=1.7517;score_E=23.2699;score_B=18.7621;score_UC=1.7517]
7	127612380	127612381	3	1.99151	-	[score_CL=1.99151;score_E=23.1222;score_B=18.4633;score_UC=1.99151]
7	127612355	127612356	3	0.8423	-	[score_CL=2.21359;score_E=0.8423;score_B=3.05617;score_UC=0.8423]
7	127612354	127612355	3	0.84187	-	[score_CL=4.72215;score_E=0.84187;score_B=5.57012;score_UC=0.84187]
7	127612353	127612354	3	0.842382	-	[score_CL=13.0543;score_E=0.842382;score_B=10.0418;score_UC=0.842382]
7	127609941	127609942	3	4.97049	-	[score_CL=4.97049;score_E=35.8564;score_B=35.9303;score_UC=4.97049]
7	127609940	127609941	3	10.3667	-	[score_CL=10.3667;score_E=35.0337;score_B=41.3804;score_UC=10.3667]
7	127609838	127609839	3	3.33167	-	[score_CL=3.33167;score_E=49.4937;score_B=42.9365;score_UC=3.33167]
7	127609837	127609838	3	1.9244	-	[score_CL=1.9244;score_E=53.9423;score_B=41.8642;score_UC=1.9244]
7	127609816	127609817	3	0.229588	-	[score_CL=0.229588;score_E=62.3494;score_B=47.1206;score_UC=0.229588]
7	127609815	127609816	3	3.21888	-	[score_CL=3.21888;score_E=67.3572;score_B=56.615;score_UC=3.21888]
7	127609814	127609815	3	9.33873	-	[score_CL=9.33873;score_E=65.0025;score_B=64.4442;score_UC=9.33873]
7	127609813	127609814	3	6.51518	-	[score_CL=6.51518;score_E=65.1417;score_B=61.8257;score_UC=6.51518]
7	127607828	127607829	3	3.44494	-	[score_CL=3.44494;score_E=37.9996;score_B=29.5116;score_UC=3.44494]
7	127607827	127607828	3	3.44391	-	[score_CL=3.44391;score_E=38.0019;score_B=29.5113;score_UC=3.44391]
7	127607815	127607816	3	1.41699	-	[score_CL=1.41699;score_E=33.8869;score_B=25.1666;score_UC=1.41699]
7	127607812	127607813	3	0.800915	-	[score_CL=0.800915;score_E=33.0033;score_B=24.0185;score_UC=0.800915]
7	127607784	127607785	3	0.636182	-	[score_CL=0.636182;score_E=36.9221;score_B=23.4286;score_UC=0.636182]
7	127607783	127607784	3	1.90042	-	[score_CL=1.90042;score_E=32.7025;score_B=24.6205;score_UC=1.90042]
7	127607596	127607597	3	7.99884	-	[score_CL=7.99884;score_E=23.9779;score_B=31.4279;score_UC=7.99884]
7	127511514	127511515	3	6.75268	-	[score_CL=6.75268;score_E=40.4704;score_B=41.7273;score_UC=6.75268]
7	127511513	127511514	3	0.987534	-	[score_CL=0.987534;score_E=50.6765;score_B=35.8954;score_UC=0.987534]
7	127508182	127508183	3	4.73408	-	[score_CL=4.73408;score_E=62.4154;score_B=61.9481;score_UC=4.73408]
7	127508181	127508182	3	25.8648	-	[score_CL=25.8648;score_E=67.1603;score_B=93.0252;score_UC=25.8648]
7	127508180	127508181	3	55.5219	-	[score_CL=55.5219;score_E=81.4523;score_B=136.974;score_UC=55.5219]
7	127508179	127508180	3	48.7818	-	[score_CL=48.7818;score_E=81.6256;score_B=130.407;score_UC=48.7818]
7	127508178	127508179	3	48.7701	-	[score_CL=48.7701;score_E=81.6103;score_B=130.38;score_UC=48.7701]
7	127508177	127508178	3	38.7358	-	[score_CL=38.7358;score_E=81.368;score_B=120.104;score_UC=38.7358]
7	127508176	127508177	3	21.9147	-	[score_CL=21.9147;score_E=81.5555;score_B=103.47;score_UC=21.9147]
7	127508175	127508176	3	25.3022	-	[score_CL=25.3022;score_E=81.3392;score_B=106.641;score_UC=25.3022]
7	127508174	127508175	3	22.5084	-	[score_CL=22.5084;score_E=76.2342;score_B=98.7421;score_UC=22.5084]
7	127508173	127508174	3	16.0172	-	[score_CL=16.0172;score_E=60.8968;score_B=76.8643;score_UC=16.0172]
7	127443385	127443386	3	1.98942	-	[score_CL=1.98942;score_E=23.9812;score_B=25.559;score_UC=1.98942]
7	127443384	127443385	3	10.3602	-	[score_CL=10.3602;score_E=23.6612;score_B=33.8947;score_UC=10.3602]
7	127443383	127443384	3	5.45825	-	[score_CL=5.45825;score_E=23.6628;score_B=28.8;score_UC=5.45825]
7	127398263	127398264	3	10.654	-	[score_CL=10.654;score_E=41.0509;score_B=46.3179;score_UC=10.654]
7	127398262	127398263	3	6.42599	-	[score_CL=6.42599;score_E=53.1045;score_B=46.4736;score_UC=6.42599]
7	127398261	127398262	3	9.38219	-	[score_CL=9.38219;score_E=46.3636;score_B=44.5198;score_UC=9.38219]
7	127398260	127398261	3	5.10982	-	[score_CL=5.10982;score_E=45.1158;score_B=38.9965;score_UC=5.10982]
7	127398102	127398103	3	1.4045	-	[score_CL=2.04032;score_E=5.45046;score_B=2.49321;score_UC=1.4045]
7	127398008	127398009	3	0.120189	-	[score_CL=1.44809;score_E=4.86182;score_B=0.215386;score_UC=0.120189]
7	127350025	127350026	3	11.6456	-	[score_CL=11.6456;score_E=48.3627;score_B=58.8508;score_UC=11.6456]
7	127350024	127350025	3	19.1625	-	[score_CL=19.1625;score_E=48.3767;score_B=67.5388;score_UC=19.1625]
7	127350023	127350024	3	14.12	-	[score_CL=14.12;score_E=48.3574;score_B=62.3394;score_UC=14.12]
7	127350019	127350020	3	2.14811	-	[score_CL=2.14811;score_E=33.6687;score_B=27.1726;score_UC=2.14811]
7	127350012	127350013	3	2.16049	-	[score_CL=2.16049;score_E=34.1712;score_B=27.6795;score_UC=2.16049]
7	127343009	127343010	3	19.1843	-	[score_CL=19.1843;score_E=88.4342;score_B=107.618;score_UC=19.1843]
7	127343008	127343009	3	34.9576	-	[score_CL=34.9576;score_E=107.254;score_B=142.212;score_UC=34.9576]
7	127343007	127343008	3	24.6965	-	[score_CL=24.6965;score_E=108.298;score_B=132.995;score_UC=24.6965]
7	127343006	127343007	3	59.8956	-	[score_CL=59.8956;score_E=108.604;score_B=168.5;score_UC=59.8956]
7	127343005	127343006	3	82.7303	-	[score_CL=82.7303;score_E=108.893;score_B=191.624;score_UC=82.7303]
7	127343004	127343005	3	24.5796	-	[score_CL=24.5796;score_E=109.205;score_B=133.785;score_UC=24.5796]
7	127343003	127343004	3	51.4379	-	[score_CL=51.4379;score_E=109.487;score_B=160.925;score_UC=51.4379]
7	127343002	127343003	3	40.9412	-	[score_CL=40.9412;score_E=109.769;score_B=150.71;score_UC=40.9412]
7	127343001	127343002	3	26.5299	-	[score_CL=26.5299;score_E=110.042;score_B=136.572;score_UC=26.5299]
7	127343000	127343001	3	51.4959	-	[score_CL=51.4959;score_E=103.382;score_B=154.878;score_UC=51.4959]
7	127342999	127343000	3	13.6004	-	[score_CL=13.6004;score_E=93.2709;score_B=106.871;score_UC=13.6004]
7	127342998	127342999	3	3.19271	-	[score_CL=3.19271;score_E=93.207;score_B=78.2365;score_UC=3.19271]
7	127342997	127342998	3	4.30682	-	[score_CL=4.30682;score_E=74.8861;score_B=69.1176;score_UC=4.30682]
7	127342991	127342992	3	8.43954	-	[score_CL=8.43954;score_E=91.4284;score_B=92.1626;score_UC=8.43954]
7	127342990	127342991	3	19.0611	-	[score_CL=19.0611;score_E=85.7583;score_B=103.123;score_UC=19.0611]
7	127342989	127342990	3	4.59565	-	[score_CL=4.59565;score_E=91.9272;score_B=85.9506;score_UC=4.59565]
7	127342985	127342986	3	2.18184	-	[score_CL=2.18184;score_E=89.299;score_B=77.4165;score_UC=2.18184]
7	127342984	127342985	3	12.7028	-	[score_CL=12.7028;score_E=83.5724;score_B=90.4567;score_UC=12.7028]
7	127342983	127342984	3	7.72172	-	[score_CL=7.72172;score_E=106.018;score_B=100.168;score_UC=7.72172]
7	127342982	127342983	3	19.9381	-	[score_CL=19.9381;score_E=91.2778;score_B=109.323;score_UC=19.9381]
7	127342981	127342982	3	9.78947	-	[score_CL=9.78947;score_E=108.805;score_B=107.743;score_UC=9.78947]
7	127342980	127342981	3	16.1214	-	[score_CL=16.1214;score_E=104.243;score_B=120.364;score_UC=16.1214]
7	127342979	127342980	3	36.9497	-	[score_CL=36.9497;score_E=110.595;score_B=147.545;score_UC=36.9497]
7	127342978	127342979	3	26.2426	-	[score_CL=26.2426;score_E=105.375;score_B=131.617;score_UC=26.2426]
7	127342977	127342978	3	12.0942	-	[score_CL=12.0942;score_E=113.849;score_B=125.943;score_UC=12.0942]
7	127342976	127342977	3	30.8903	-	[score_CL=30.8903;score_E=106.758;score_B=137.648;score_UC=30.8903]
7	127342975	127342976	3	57.8182	-	[score_CL=57.8182;score_E=113.915;score_B=171.734;score_UC=57.8182]
7	127342974	127342975	3	80.6349	-	[score_CL=80.6349;score_E=111.292;score_B=191.926;score_UC=80.6349]
7	127342973	127342974	3	17.9535	-	[score_CL=17.9535;score_E=113.941;score_B=131.894;score_UC=17.9535]
7	127342972	127342973	3	51.5244	-	[score_CL=51.5244;score_E=112.422;score_B=163.946;score_UC=51.5244]
7	127342971	127342972	3	78.8156	-	[score_CL=78.8156;score_E=113.926;score_B=192.742;score_UC=78.8156]
7	127342970	127342971	3	57.9171	-	[score_CL=57.9171;score_E=113.904;score_B=171.821;score_UC=57.9171]
7	127342969	127342970	3	38.9327	-	[score_CL=38.9327;score_E=111.769;score_B=150.702;score_UC=38.9327]
7	127342968	127342969	3	18.5496	-	[score_CL=18.5496;score_E=113.829;score_B=132.378;score_UC=18.5496]
7	127342967	127342968	3	28.8751	-	[score_CL=28.8751;score_E=112.691;score_B=141.566;score_UC=28.8751]
7	127342966	127342967	3	48.4767	-	[score_CL=48.4767;score_E=93.1933;score_B=141.67;score_UC=48.4767]
7	127286448	127286449	3	15.069	-	[score_CL=15.069;score_E=27.8415;score_B=42.9058;score_UC=15.069]
7	127286205	127286206	3	2.96699	-	[score_CL=2.96699;score_E=70.9285;score_B=60.5513;score_UC=2.96699]
7	127286204	127286205	3	10.0518	-	[score_CL=10.0518;score_E=73.7331;score_B=74.5407;score_UC=10.0518]
7	127286203	127286204	3	12.1884	-	[score_CL=12.1884;score_E=75.0182;score_B=77.9623;score_UC=12.1884]
7	127286202	127286203	3	6.33567	-	[score_CL=6.33567;score_E=91.7692;score_B=98.1037;score_UC=6.33567]
7	127286201	127286202	3	41.4278	-	[score_CL=41.4278;score_E=85.6817;score_B=127.109;score_UC=41.4278]
7	127286200	127286201	3	54.4682	-	[score_CL=54.4682;score_E=98.6447;score_B=153.113;score_UC=54.4682]
7	127286199	127286200	3	25.2871	-	[score_CL=25.2871;score_E=98.7314;score_B=124.018;score_UC=25.2871]
7	127286198	127286199	3	33.3945	-	[score_CL=33.3945;score_E=98.7979;score_B=132.192;score_UC=33.3945]
7	127286197	127286198	3	27.1368	-	[score_CL=27.1368;score_E=98.8547;score_B=125.992;score_UC=27.1368]
7	127286196	127286197	3	25.2227	-	[score_CL=25.2227;score_E=98.9176;score_B=124.14;score_UC=25.2227]
7	127286195	127286196	3	37.6734	-	[score_CL=37.6734;score_E=92.335;score_B=130.008;score_UC=37.6734]
7	127286194	127286195	3	13.896	-	[score_CL=13.896;score_E=83.9502;score_B=97.8462;score_UC=13.896]
7	127286193	127286194	3	5.46512	-	[score_CL=5.46512;score_E=74.1138;score_B=68.4184;score_UC=5.46512]
7	127286190	127286191	3	0.889832	-	[score_CL=0.889832;score_E=68.6678;score_B=54.4485;score_UC=0.889832]
7	127286189	127286190	3	5.16351	-	[score_CL=5.16351;score_E=60.574;score_B=58.7185;score_UC=5.16351]
7	127257255	127257256	3	13.0415	-	[score_CL=13.0415;score_E=56.4556;score_B=66.1453;score_UC=13.0415]
7	127257254	127257255	3	14.0031	-	[score_CL=14.0031;score_E=58.5568;score_B=67.22;score_UC=14.0031]
7	127257253	127257254	3	3.04822	-	[score_CL=3.04822;score_E=59.0014;score_B=48.6187;score_UC=3.04822]
7	127257250	127257251	3	2.76252	-	[score_CL=2.76252;score_E=60.7239;score_B=50.0819;score_UC=2.76252]
7	127257249	127257250	3	15.9259	-	[score_CL=15.9259;score_E=65.5271;score_B=81.1432;score_UC=15.9259]
7	127257248	127257249	3	24.7109	-	[score_CL=24.7109;score_E=78.4174;score_B=103.128;score_UC=24.7109]
7	127257247	127257248	3	35.0746	-	[score_CL=35.0746;score_E=68.2866;score_B=103.361;score_UC=35.0746]
7	127257246	127257247	3	7.06969	-	[score_CL=7.06969;score_E=61.3223;score_B=68.3914;score_UC=7.06969]
7	127198283	127198284	3	2.78716	-	[score_CL=2.78716;score_E=54.2313;score_B=43.5144;score_UC=2.78716]
7	127198282	127198283	3	7.24504	-	[score_CL=7.24504;score_E=48.9599;score_B=48.215;score_UC=7.24504]
7	127198281	127198282	3	1.26179	-	[score_CL=1.26179;score_E=56.3988;score_B=42.3927;score_UC=1.26179]
7	127198262	127198263	3	0.506276	-	[score_CL=0.506276;score_E=55.3783;score_B=40.9317;score_UC=0.506276]
7	127198261	127198262	3	1.8656	-	[score_CL=1.8656;score_E=52.0222;score_B=42.5473;score_UC=1.8656]
7	127198260	127198261	3	0.38076	-	[score_CL=0.38076;score_E=55.9857;score_B=41.2989;score_UC=0.38076]
7	127198137	127198138	3	0.903074	-	[score_CL=0.903074;score_E=66.2993;score_B=52.0844;score_UC=0.903074]
7	127198136	127198137	3	9.41795	-	[score_CL=9.41795;score_E=54.2906;score_B=60.5907;score_UC=9.41795]
7	127198080	127198081	3	5.10609	-	[score_CL=5.10609;score_E=62.8922;score_B=56.7539;score_UC=5.10609]
7	127198079	127198080	3	9.67576	-	[score_CL=9.67576;score_E=77.9104;score_B=82.9312;score_UC=9.67576]
7	127198078	127198079	3	27.1111	-	[score_CL=27.1111;score_E=82.3697;score_B=109.481;score_UC=27.1111]
7	127198077	127198078	3	62.2159	-	[score_CL=62.2159;score_E=91.813;score_B=154.029;score_UC=62.2159]
7	127198076	127198077	3	37.4429	-	[score_CL=37.4429;score_E=91.6907;score_B=129.134;score_UC=37.4429]
7	127198075	127198076	3	24.6698	-	[score_CL=24.6698;score_E=91.5161;score_B=116.186;score_UC=24.6698]
7	127198074	127198075	3	23.0131	-	[score_CL=23.0131;score_E=84.4112;score_B=107.423;score_UC=23.0131]
7	127198073	127198074	3	13.4565	-	[score_CL=13.4565;score_E=70.8247;score_B=83.9406;score_UC=13.4565]
7	127198061	127198062	3	8.80465	-	[score_CL=8.80465;score_E=50.5564;score_B=56.5433;score_UC=8.80465]
7	127193648	127193649	3	3.35775	-	[score_CL=3.35775;score_E=180.714;score_B=181.961;score_UC=3.35775]
7	127193647	127193648	3	29.366	-	[score_CL=29.366;score_E=185.335;score_B=214.701;score_UC=29.366]
7	127193646	127193647	3	56.2436	-	[score_CL=56.2436;score_E=202.366;score_B=258.61;score_UC=56.2436]
7	127193645	127193646	3	24.9859	-	[score_CL=24.9859;score_E=203.571;score_B=228.557;score_UC=24.9859]
7	127193644	127193645	3	43.2696	-	[score_CL=43.2696;score_E=185.361;score_B=228.63;score_UC=43.2696]
7	127193643	127193644	3	0.754343	-	[score_CL=0.754343;score_E=185.38;score_B=186.52;score_UC=0.754343]
7	127193560	127193561	3	60.2823	-	[score_CL=60.2823;score_E=219.241;score_B=279.523;score_UC=60.2823]
7	127193559	127193560	3	148.018	-	[score_CL=148.018;score_E=238.26;score_B=386.278;score_UC=148.018]
7	127193558	127193559	3	193.315	-	[score_CL=193.315;score_E=238.172;score_B=431.487;score_UC=193.315]
7	127193557	127193558	3	102.528	-	[score_CL=102.528;score_E=238.076;score_B=340.603;score_UC=102.528]
7	127193556	127193557	3	35.1643	-	[score_CL=35.1643;score_E=237.969;score_B=273.133;score_UC=35.1643]
7	127193555	127193556	3	27.3431	-	[score_CL=27.3431;score_E=237.856;score_B=265.199;score_UC=27.3431]
7	127193554	127193555	3	44.2905	-	[score_CL=44.2905;score_E=217.228;score_B=261.518;score_UC=44.2905]
7	127193547	127193548	3	1.83983	-	[score_CL=1.83983;score_E=217.406;score_B=219.369;score_UC=1.83983]
7	127193546	127193547	3	35.2793	-	[score_CL=35.2793;score_E=219.198;score_B=254.477;score_UC=35.2793]
7	127193545	127193546	3	27.1205	-	[score_CL=27.1205;score_E=215.797;score_B=242.917;score_UC=27.1205]
7	127193540	127193541	3	0.698506	-	[score_CL=0.698506;score_E=195.367;score_B=186.217;score_UC=0.698506]
7	127193534	127193535	3	1.78146	-	[score_CL=1.78146;score_E=204.057;score_B=191.421;score_UC=1.78146]
7	127193533	127193534	3	6.7884	-	[score_CL=6.7884;score_E=195.429;score_B=196.137;score_UC=6.7884]
7	127193457	127193458	3	2.39812	-	[score_CL=2.39812;score_E=180.525;score_B=173.64;score_UC=2.39812]
7	127193456	127193457	3	0.0594529	-	[score_CL=0.0594529;score_E=186.85;score_B=171.457;score_UC=0.0594529]
7	127193398	127193399	3	2.37869	-	[score_CL=2.37869;score_E=178.673;score_B=167.889;score_UC=2.37869]
7	127193397	127193398	3	2.97124	-	[score_CL=2.97124;score_E=175.928;score_B=167.91;score_UC=2.97124]
7	127193310	127193311	3	0.774913	-	[score_CL=0.774913;score_E=201.811;score_B=192.789;score_UC=0.774913]
7	127193295	127193296	3	6.18731	-	[score_CL=6.18731;score_E=233.279;score_B=239.466;score_UC=6.18731]
7	127193294	127193295	3	36.4297	-	[score_CL=36.4297;score_E=240.069;score_B=276.498;score_UC=36.4297]
7	127193293	127193294	3	70.3662	-	[score_CL=70.3662;score_E=253.684;score_B=324.05;score_UC=70.3662]
7	127193292	127193293	3	127.375	-	[score_CL=127.375;score_E=254.247;score_B=381.622;score_UC=127.375]
7	127193291	127193292	3	196.357	-	[score_CL=196.357;score_E=254.79;score_B=451.147;score_UC=196.357]
7	127193290	127193291	3	113.009	-	[score_CL=113.009;score_E=255.314;score_B=368.323;score_UC=113.009]
7	127193289	127193290	3	163.249	-	[score_CL=163.249;score_E=255.817;score_B=419.066;score_UC=163.249]
7	127193288	127193289	3	175.345	-	[score_CL=175.345;score_E=236.214;score_B=411.559;score_UC=175.345]
7	127193286	127193287	3	7.70774	-	[score_CL=7.70774;score_E=217.897;score_B=221.906;score_UC=7.70774]
7	127193284	127193285	3	14.9958	-	[score_CL=14.9958;score_E=238.808;score_B=253.803;score_UC=14.9958]
7	127193283	127193284	3	99.2858	-	[score_CL=99.2858;score_E=254.169;score_B=353.454;score_UC=99.2858]
7	127193282	127193283	3	52.1916	-	[score_CL=52.1916;score_E=238.43;score_B=290.622;score_UC=52.1916]
7	127193264	127193265	3	13.7326	-	[score_CL=13.7326;score_E=229.082;score_B=240.24;score_UC=13.7326]
7	127193263	127193264	3	7.33509	-	[score_CL=7.33509;score_E=235.557;score_B=233.87;score_UC=7.33509]
7	127193083	127193084	3	1.14335	-	[score_CL=1.14335;score_E=265.863;score_B=257.426;score_UC=1.14335]
7	127193078	127193079	3	18.9715	-	[score_CL=18.9715;score_E=269.916;score_B=288.835;score_UC=18.9715]
7	127193077	127193078	3	6.38876	-	[score_CL=6.38876;score_E=283.401;score_B=278.735;score_UC=6.38876]
7	127193076	127193077	3	1.64724	-	[score_CL=1.64724;score_E=280.134;score_B=261.94;score_UC=1.64724]
7	127193075	127193076	3	4.14251	-	[score_CL=4.14251;score_E=278.155;score_B=268.214;score_UC=4.14251]
7	127193074	127193075	3	12.8385	-	[score_CL=12.8385;score_E=286.01;score_B=298.849;score_UC=12.8385]
7	127193073	127193074	3	41.3076	-	[score_CL=41.3076;score_E=292.767;score_B=334.075;score_UC=41.3076]
7	127193072	127193073	3	19.5109	-	[score_CL=19.5109;score_E=279.331;score_B=298.841;score_UC=19.5109]
7	127193069	127193070	3	10.7207	-	[score_CL=10.7207;score_E=264.258;score_B=269.592;score_UC=10.7207]
7	127193068	127193069	3	5.938	-	[score_CL=5.938;score_E=284.966;score_B=275.09;score_UC=5.938]
7	127193067	127193068	3	15.9332	-	[score_CL=15.9332;score_E=275.718;score_B=286.268;score_UC=15.9332]
7	127193066	127193067	3	13.0964	-	[score_CL=13.0964;score_E=271.837;score_B=281.659;score_UC=13.0964]
7	127192949	127192950	3	1.5213	-	[score_CL=1.5213;score_E=166.649;score_B=155.074;score_UC=1.5213]
7	127192948	127192949	3	18.597	-	[score_CL=18.597;score_E=153.862;score_B=172.092;score_UC=18.597]
7	127192947	127192948	3	6.55125	-	[score_CL=6.55125;score_E=163.654;score_B=160.927;score_UC=6.55125]
7	127192933	127192934	3	2.34428	-	[score_CL=2.34428;score_E=142.888;score_B=136.715;score_UC=2.34428]
7	127192868	127192869	3	11.9712	-	[score_CL=11.9712;score_E=155.75;score_B=167.721;score_UC=11.9712]
7	127192867	127192868	3	34.2845	-	[score_CL=34.2845;score_E=166.685;score_B=200.97;score_UC=34.2845]
7	127192866	127192867	3	20.6631	-	[score_CL=20.6631;score_E=153.646;score_B=174.309;score_UC=20.6631]
7	127192759	127192760	3	14.3423	-	[score_CL=14.3423;score_E=106.443;score_B=118.489;score_UC=14.3423]
7	127192758	127192759	3	6.38368	-	[score_CL=6.38368;score_E=114.166;score_B=110.309;score_UC=6.38368]
7	127192756	127192757	3	2.12158	-	[score_CL=2.12158;score_E=114.639;score_B=102.329;score_UC=2.12158]
7	127192755	127192756	3	12.5656	-	[score_CL=12.5656;score_E=120.77;score_B=129.129;score_UC=12.5656]
7	127192754	127192755	3	22.1437	-	[score_CL=22.1437;score_E=130.909;score_B=153.053;score_UC=22.1437]
7	127192753	127192754	3	71.7719	-	[score_CL=71.7719;score_E=127.146;score_B=198.918;score_UC=71.7719]
7	127192752	127192753	3	10.5342	-	[score_CL=10.5342;score_E=116.286;score_B=126.82;score_UC=10.5342]
7	127192748	127192749	3	0.0134562	-	[score_CL=0.0134562;score_E=104.923;score_B=89.287;score_UC=0.0134562]
7	127192747	127192748	3	4.85844	-	[score_CL=4.85844;score_E=111.423;score_B=104.092;score_UC=4.85844]
7	127192746	127192747	3	14.8255	-	[score_CL=14.8255;score_E=119.822;score_B=134.526;score_UC=14.8255]
7	127192745	127192746	3	28.5125	-	[score_CL=28.5125;score_E=129.272;score_B=157.784;score_UC=28.5125]
7	127192744	127192745	3	24.3191	-	[score_CL=24.3191;score_E=124.52;score_B=148.839;score_UC=24.3191]
7	127192743	127192744	3	11.8257	-	[score_CL=11.8257;score_E=132.711;score_B=144.532;score_UC=11.8257]
7	127192742	127192743	3	30.8336	-	[score_CL=30.8336;score_E=122.063;score_B=152.897;score_UC=30.8336]
7	127192741	127192742	3	17.8418	-	[score_CL=17.8418;score_E=116.845;score_B=134.686;score_UC=17.8418]
7	127192740	127192741	3	5.67718	-	[score_CL=5.67718;score_E=129.186;score_B=119.744;score_UC=5.67718]
7	127192739	127192740	3	19.7795	-	[score_CL=19.7795;score_E=105.875;score_B=124.027;score_UC=19.7795]
7	127192738	127192739	3	9.32966	-	[score_CL=9.32966;score_E=109.683;score_B=112.409;score_UC=9.32966]
7	127192736	127192737	3	0.104064	-	[score_CL=0.104064;score_E=107.873;score_B=90.616;score_UC=0.104064]
7	127192735	127192736	3	12.2635	-	[score_CL=12.2635;score_E=89.334;score_B=101.149;score_UC=12.2635]
7	127192586	127192587	3	2.67947	-	[score_CL=2.67947;score_E=55.3418;score_B=45.0426;score_UC=2.67947]
7	127192585	127192586	3	3.33096	-	[score_CL=3.33096;score_E=53.5278;score_B=45.9742;score_UC=3.33096]
7	127192392	127192393	3	5.81946	-	[score_CL=5.81946;score_E=91.5441;score_B=89.356;score_UC=5.81946]
7	127192391	127192392	3	22.4656	-	[score_CL=22.4656;score_E=97.4818;score_B=119.947;score_UC=22.4656]
7	127192390	127192391	3	27.9809	-	[score_CL=27.9809;score_E=110.867;score_B=138.848;score_UC=27.9809]
7	127192389	127192390	3	26.3434	-	[score_CL=26.3434;score_E=110.927;score_B=137.27;score_UC=26.3434]
7	127192388	127192389	3	29.7635	-	[score_CL=29.7635;score_E=99.1401;score_B=128.904;score_UC=29.7635]
7	127192387	127192388	3	8.72432	-	[score_CL=8.72432;score_E=100.863;score_B=107.039;score_UC=8.72432]
7	127192386	127192387	3	10.4078	-	[score_CL=10.4078;score_E=79.9244;score_B=84.4101;score_UC=10.4078]
7	127192383	127192384	3	0.931776	-	[score_CL=0.931776;score_E=71.9345;score_B=62.3839;score_UC=0.931776]
7	127192380	127192381	3	14.8497	-	[score_CL=14.8497;score_E=73.1787;score_B=87.8704;score_UC=14.8497]
7	127192379	127192380	3	2.04595	-	[score_CL=2.04595;score_E=89.3191;score_B=76.9388;score_UC=2.04595]
7	127192377	127192378	3	0.375996	-	[score_CL=0.375996;score_E=75.3002;score_B=61.2985;score_UC=0.375996]
7	127192376	127192377	3	0.528566	-	[score_CL=0.528566;score_E=73.2999;score_B=61.37;score_UC=0.528566]
7	127192363	127192364	3	1.82775	-	[score_CL=1.82775;score_E=72.9003;score_B=62.2243;score_UC=1.82775]
7	127192362	127192363	3	1.82014	-	[score_CL=1.82014;score_E=72.7831;score_B=62.0561;score_UC=1.82014]
7	127192175	127192176	3	4.67287	-	[score_CL=4.67287;score_E=49.4438;score_B=45.1387;score_UC=4.67287]
7	127192174	127192175	3	17.2377	-	[score_CL=17.2377;score_E=46.1913;score_B=61.2259;score_UC=17.2377]
7	127192173	127192174	3	8.97011	-	[score_CL=8.97011;score_E=46.5268;score_B=52.6801;score_UC=8.97011]
7	127192096	127192097	3	0.150554	-	[score_CL=0.150554;score_E=54.5468;score_B=39.958;score_UC=0.150554]
7	127192095	127192096	3	0.996324	-	[score_CL=0.996324;score_E=51.0925;score_B=41.1458;score_UC=0.996324]
7	127192087	127192088	3	0.976187	-	[score_CL=0.976187;score_E=60.3574;score_B=46.3144;score_UC=0.976187]
7	127192086	127192087	3	3.65406	-	[score_CL=3.65406;score_E=56.8974;score_B=49.4051;score_UC=3.65406]
7	127192085	127192086	3	2.219	-	[score_CL=2.219;score_E=63.4975;score_B=48.472;score_UC=2.219]
7	127192084	127192085	3	2.11101	-	[score_CL=2.11101;score_E=58.2924;score_B=47.3203;score_UC=2.11101]
7	127192076	127192077	3	8.571	-	[score_CL=8.571;score_E=73.5071;score_B=74.3126;score_UC=8.571]
7	127192075	127192076	3	16.8551	-	[score_CL=16.8551;score_E=68.8285;score_B=83.0033;score_UC=16.8551]
7	127192074	127192075	3	3.20825	-	[score_CL=3.20825;score_E=77.3823;score_B=66.6155;score_UC=3.20825]
7	127192073	127192074	3	1.10863	-	[score_CL=1.10863;score_E=64.872;score_B=51.1779;score_UC=1.10863]
7	127192070	127192071	3	0.0388583	-	[score_CL=0.0388583;score_E=58.9336;score_B=48.678;score_UC=0.0388583]
7	127049341	127049342	3	1.05919	-	[score_CL=1.05919;score_E=35.9694;score_B=23.7137;score_UC=1.05919]
7	127049340	127049341	3	4.27752	-	[score_CL=4.27752;score_E=36.1404;score_B=33.4059;score_UC=4.27752]
7	127049339	127049340	3	10.4758	-	[score_CL=10.4758;score_E=35.1606;score_B=45.5912;score_UC=10.4758]
7	127049338	127049339	3	15.4242	-	[score_CL=15.4242;score_E=35.1246;score_B=50.525;score_UC=15.4242]
7	127022865	127022866	3	10.9427	-	[score_CL=10.9427;score_E=25.3854;score_B=36.3282;score_UC=10.9427]
7	127022864	127022865	3	18.1174	-	[score_CL=18.1174;score_E=25.3854;score_B=43.5029;score_UC=18.1174]
7	127022863	127022864	3	20.0691	-	[score_CL=20.0691;score_E=25.3854;score_B=45.4545;score_UC=20.0691]
7	127022862	127022863	3	8.87128	-	[score_CL=8.87128;score_E=25.3863;score_B=34.2576;score_UC=8.87128]
7	127022705	127022706	3	1.37592	-	[score_CL=1.37592;score_E=34.9533;score_B=26.2494;score_UC=1.37592]
7	127022695	127022696	3	10.0016	-	[score_CL=10.0016;score_E=43.9186;score_B=47.6491;score_UC=10.0016]
7	127022694	127022695	3	9.56127	-	[score_CL=9.56127;score_E=46.6204;score_B=47.3986;score_UC=9.56127]
7	127022693	127022694	3	3.79832	-	[score_CL=3.79832;score_E=45.7615;score_B=37.0245;score_UC=3.79832]
7	127022684	127022685	3	16.1545	-	[score_CL=16.1545;score_E=43.0029;score_B=59.1566;score_UC=16.1545]
7	127022683	127022684	3	16.0672	-	[score_CL=16.0672;score_E=43.0029;score_B=59.0693;score_UC=16.0672]
7	127022610	127022611	3	3.62671	-	[score_CL=3.62671;score_E=40.0204;score_B=41.8417;score_UC=3.62671]
7	127022609	127022610	3	19.4605	-	[score_CL=19.4605;score_E=38.9957;score_B=58.2111;score_UC=19.4605]
7	127022608	127022609	3	6.90608	-	[score_CL=6.90608;score_E=48.5066;score_B=53.6833;score_UC=6.90608]
7	127022607	127022608	3	12.1717	-	[score_CL=12.1717;score_E=56.0092;score_B=68.0849;score_UC=12.1717]
7	127022606	127022607	3	32.5569	-	[score_CL=32.5569;score_E=56.0616;score_B=88.6184;score_UC=32.5569]
7	127022605	127022606	3	44.3153	-	[score_CL=44.3153;score_E=56.0628;score_B=100.378;score_UC=44.3153]
7	127022604	127022605	3	29.2092	-	[score_CL=29.2092;score_E=55.7515;score_B=84.9607;score_UC=29.2092]
7	127022603	127022604	3	19.1511	-	[score_CL=19.1511;score_E=53.2507;score_B=72.4018;score_UC=19.1511]
7	127022602	127022603	3	13.2275	-	[score_CL=13.2275;score_E=48.9408;score_B=58.5777;score_UC=13.2275]
7	127022601	127022602	3	0.783281	-	[score_CL=0.783281;score_E=46.6803;score_B=32.339;score_UC=0.783281]
7	127022304	127022305	3	3.32426	-	[score_CL=3.32426;score_E=9.49496;score_B=9.7975;score_UC=3.32426]
7	127022215	127022216	3	13.5342	-	[score_CL=13.5342;score_E=28.6777;score_B=42.2118;score_UC=13.5342]
7	127022214	127022215	3	14.0937	-	[score_CL=14.0937;score_E=28.6777;score_B=42.7713;score_UC=14.0937]
7	127018575	127018576	3	5.75691	-	[score_CL=5.75691;score_E=42.8231;score_B=42.704;score_UC=5.75691]
7	127018517	127018518	3	11.4703	-	[score_CL=11.4703;score_E=60.3531;score_B=71.8234;score_UC=11.4703]
7	127018516	127018517	3	38.1423	-	[score_CL=38.1423;score_E=60.914;score_B=99.0563;score_UC=38.1423]
7	127018515	127018516	3	9.65258	-	[score_CL=9.65258;score_E=70.353;score_B=80.0046;score_UC=9.65258]
7	127018514	127018515	3	11.3087	-	[score_CL=11.3087;score_E=49.5379;score_B=55.7991;score_UC=11.3087]
7	127018415	127018416	3	19.8802	-	[score_CL=19.8802;score_E=73.3637;score_B=93.2439;score_UC=19.8802]
7	127018414	127018415	3	32.3997	-	[score_CL=32.3997;score_E=76.2968;score_B=108.697;score_UC=32.3997]
7	127018413	127018414	3	4.51249	-	[score_CL=4.51249;score_E=92.8421;score_B=97.3655;score_UC=4.51249]
7	127018412	127018413	3	46.5997	-	[score_CL=46.5997;score_E=67.4676;score_B=114.067;score_UC=46.5997]
7	127018411	127018412	3	9.72001	-	[score_CL=9.72001;score_E=72.6755;score_B=82.3955;score_UC=9.72001]
7	127018408	127018409	3	4.66027	-	[score_CL=4.66027;score_E=58.9514;score_B=52.6586;score_UC=4.66027]
7	127018407	127018408	3	4.52324	-	[score_CL=4.52324;score_E=63.721;score_B=52.949;score_UC=4.52324]
7	127018406	127018407	3	3.92304	-	[score_CL=3.92304;score_E=67.1781;score_B=53.9006;score_UC=3.92304]
7	127018405	127018406	3	5.88001	-	[score_CL=5.88001;score_E=58.195;score_B=55.0499;score_UC=5.88001]
7	127018403	127018404	3	1.25757	-	[score_CL=1.25757;score_E=62.8984;score_B=49.1853;score_UC=1.25757]
7	127018402	127018403	3	4.64645	-	[score_CL=4.64645;score_E=63.9853;score_B=55.4632;score_UC=4.64645]
7	127018401	127018402	3	7.05159	-	[score_CL=7.05159;score_E=64.6133;score_B=58.681;score_UC=7.05159]
7	127018400	127018401	3	5.40927	-	[score_CL=5.40927;score_E=62.1857;score_B=56.722;score_UC=5.40927]
7	127018398	127018399	3	11.4776	-	[score_CL=11.4776;score_E=57.9049;score_B=66.6724;score_UC=11.4776]
7	127018397	127018398	3	3.21266	-	[score_CL=3.21266;score_E=68.4739;score_B=58.5521;score_UC=3.21266]
7	127018395	127018396	3	10.6147	-	[score_CL=10.6147;score_E=75.3979;score_B=85.9253;score_UC=10.6147]
7	127018394	127018395	3	28.6846	-	[score_CL=28.6846;score_E=65.6199;score_B=94.3045;score_UC=28.6846]
7	127018319	127018320	3	10.7631	-	[score_CL=10.7631;score_E=64.364;score_B=69.5274;score_UC=10.7631]
7	127018318	127018319	3	8.98212	-	[score_CL=8.98212;score_E=66.2701;score_B=67.6776;score_UC=8.98212]
7	127018314	127018315	3	6.90083	-	[score_CL=6.90083;score_E=69.7583;score_B=67.1978;score_UC=6.90083]
7	127018313	127018314	3	14.6091	-	[score_CL=14.6091;score_E=65.7001;score_B=75.0094;score_UC=14.6091]
7	127018312	127018313	3	3.92811	-	[score_CL=3.92811;score_E=80.6205;score_B=66.7876;score_UC=3.92811]
7	127018311	127018312	3	7.98759	-	[score_CL=7.98759;score_E=58.6074;score_B=59.8761;score_UC=7.98759]
7	127018275	127018276	3	2.04548	-	[score_CL=2.04548;score_E=57.5216;score_B=45.3929;score_UC=2.04548]
7	127018274	127018275	3	5.9754	-	[score_CL=5.9754;score_E=64.4633;score_B=57.9054;score_UC=5.9754]
7	127018273	127018274	3	13.7739	-	[score_CL=13.7739;score_E=53.8186;score_B=65.3316;score_UC=13.7739]
7	127017835	127017836	3	0.635046	-	[score_CL=0.635046;score_E=26.7842;score_B=19.4644;score_UC=0.635046]
7	127017825	127017826	3	5.06222	-	[score_CL=5.06222;score_E=31.6258;score_B=29.4703;score_UC=5.06222]
7	127017824	127017825	3	5.09907	-	[score_CL=5.09907;score_E=31.6324;score_B=29.5764;score_UC=5.09907]
7	127017704	127017705	3	4.13235	-	[score_CL=4.13235;score_E=42.4848;score_B=35.2934;score_UC=4.13235]
7	127017703	127017704	3	4.11868	-	[score_CL=4.11868;score_E=42.5942;score_B=35.3758;score_UC=4.11868]
7	127017608	127017609	3	3.39454	-	[score_CL=3.39454;score_E=66.8228;score_B=57.0042;score_UC=3.39454]
7	127017607	127017608	3	12.459	-	[score_CL=12.459;score_E=62.3621;score_B=67.8291;score_UC=12.459]
7	127017606	127017607	3	6.82765	-	[score_CL=6.82765;score_E=66.5095;score_B=62.2166;score_UC=6.82765]
7	127017605	127017606	3	1.37815	-	[score_CL=1.37815;score_E=63.2957;score_B=49.6255;score_UC=1.37815]
7	127017597	127017598	3	2.87504	-	[score_CL=2.87504;score_E=61.4733;score_B=50.9659;score_UC=2.87504]
7	127017596	127017597	3	5.85824	-	[score_CL=5.85824;score_E=76.6539;score_B=73.6261;score_UC=5.85824]
7	127017595	127017596	3	24.5316	-	[score_CL=24.5316;score_E=79.6071;score_B=104.139;score_UC=24.5316]
7	127017594	127017595	3	40.05	-	[score_CL=40.05;score_E=88.2566;score_B=128.307;score_UC=40.05]
7	127017593	127017594	3	15.7713	-	[score_CL=15.7713;score_E=84.8633;score_B=100.635;score_UC=15.7713]
7	127017592	127017593	3	12.3206	-	[score_CL=12.3206;score_E=88.5812;score_B=91.9161;score_UC=12.3206]
7	127017591	127017592	3	19.919	-	[score_CL=19.919;score_E=65.7578;score_B=85.6473;score_UC=19.919]
7	127017585	127017586	3	0.136996	-	[score_CL=0.136996;score_E=53.4994;score_B=43.3452;score_UC=0.136996]
7	126869814	126869815	3	8.42942	-	[score_CL=8.42942;score_E=29.1501;score_B=35.3548;score_UC=8.42942]
7	126869813	126869814	3	6.36818	-	[score_CL=6.36818;score_E=29.1699;score_B=33.3508;score_UC=6.36818]
7	126869800	126869801	3	4.14715	-	[score_CL=4.14715;score_E=33.4452;score_B=37.3026;score_UC=4.14715]
7	126869799	126869800	3	23.3551	-	[score_CL=23.3551;score_E=33.107;score_B=56.462;score_UC=23.3551]
7	126869798	126869799	3	4.10863	-	[score_CL=4.10863;score_E=33.4545;score_B=37.5673;score_UC=4.10863]
7	126869779	126869780	3	0.718378	-	[score_CL=0.718378;score_E=27.6795;score_B=20.1216;score_UC=0.718378]
7	126866111	126866112	3	4.60125	-	[score_CL=4.60125;score_E=39.4694;score_B=37.7294;score_UC=4.60125]
7	126866109	126866110	3	11.3561	-	[score_CL=11.3561;score_E=42.3752;score_B=51.1921;score_UC=11.3561]
7	126866108	126866109	3	2.88446	-	[score_CL=2.88446;score_E=61.5813;score_B=46.497;score_UC=2.88446]
7	126866107	126866108	3	6.57406	-	[score_CL=6.57406;score_E=57.7077;score_B=51.6172;score_UC=6.57406]
7	126866106	126866107	3	15.0896	-	[score_CL=15.0896;score_E=66.4602;score_B=81.119;score_UC=15.0896]
7	126866105	126866106	3	27.5532	-	[score_CL=27.5532;score_E=74.9233;score_B=102.477;score_UC=27.5532]
7	126866104	126866105	3	42.3693	-	[score_CL=42.3693;score_E=75.5338;score_B=117.903;score_UC=42.3693]
7	126866103	126866104	3	19.7038	-	[score_CL=19.7038;score_E=62.1419;score_B=81.8457;score_UC=19.7038]
7	126866102	126866103	3	3.62634	-	[score_CL=3.62634;score_E=58.3636;score_B=51.7621;score_UC=3.62634]
7	126865839	126865840	3	2.02703	-	[score_CL=2.02703;score_E=38.6311;score_B=29.382;score_UC=2.02703]
7	126865838	126865839	3	6.33694	-	[score_CL=6.33694;score_E=34.7199;score_B=33.7007;score_UC=6.33694]
7	126865837	126865838	3	0.337903	-	[score_CL=0.337903;score_E=39.9076;score_B=27.6701;score_UC=0.337903]
7	126865833	126865834	3	13.8083	-	[score_CL=13.8083;score_E=49.8623;score_B=63.6705;score_UC=13.8083]
7	126865832	126865833	3	41.1397	-	[score_CL=41.1397;score_E=49.9627;score_B=91.1023;score_UC=41.1397]
7	126865831	126865832	3	32.7117	-	[score_CL=32.7117;score_E=49.9622;score_B=82.6739;score_UC=32.7117]
7	126865830	126865831	3	14.3691	-	[score_CL=14.3691;score_E=49.6866;score_B=64.0557;score_UC=14.3691]
7	126865824	126865825	3	1.06679	-	[score_CL=1.06679;score_E=34.3996;score_B=23.3021;score_UC=1.06679]
7	126865823	126865824	3	0.946548	-	[score_CL=0.946548;score_E=42.381;score_B=25.3062;score_UC=0.946548]
7	126865822	126865823	3	3.38524	-	[score_CL=3.38524;score_E=36.5886;score_B=27.7485;score_UC=3.38524]
7	126865821	126865822	3	3.02874	-	[score_CL=3.02874;score_E=36.4227;score_B=27.3436;score_UC=3.02874]
7	126852983	126852984	3	0.985294	-	[score_CL=0.985294;score_E=22.362;score_B=22.1797;score_UC=0.985294]
7	126852982	126852983	3	7.21195	-	[score_CL=7.21195;score_E=22.0231;score_B=28.2385;score_UC=7.21195]
7	126852544	126852545	3	0.34563	-	[score_CL=0.34563;score_E=69.3613;score_B=59.0806;score_UC=0.34563]
7	126852510	126852511	3	7.04957	-	[score_CL=7.04957;score_E=92.7282;score_B=90.5517;score_UC=7.04957]
7	126852509	126852510	3	17.9382	-	[score_CL=17.9382;score_E=88.785;score_B=103.216;score_UC=17.9382]
7	126852508	126852509	3	7.01435	-	[score_CL=7.01435;score_E=92.5641;score_B=90.5176;score_UC=7.01435]
7	126852491	126852492	3	5.65435	-	[score_CL=5.65435;score_E=73.716;score_B=74.0377;score_UC=5.65435]
7	126852391	126852392	3	0.749318	-	[score_CL=0.749318;score_E=65.0895;score_B=50.614;score_UC=0.749318]
7	126852390	126852391	3	8.00851	-	[score_CL=8.00851;score_E=63.1555;score_B=61.6992;score_UC=8.00851]
7	126852389	126852390	3	9.48577	-	[score_CL=9.48577;score_E=65.4103;score_B=63.4525;score_UC=9.48577]
7	126852388	126852389	3	5.23758	-	[score_CL=5.23758;score_E=67.015;score_B=56.681;score_UC=5.23758]
7	126852387	126852388	3	4.56043	-	[score_CL=4.56043;score_E=57.6854;score_B=50.8295;score_UC=4.56043]
7	126852380	126852381	3	0.774052	-	[score_CL=0.774052;score_E=64.6474;score_B=50.2178;score_UC=0.774052]
7	126852379	126852380	3	10.9992	-	[score_CL=10.9992;score_E=50.2513;score_B=59.8673;score_UC=10.9992]
7	126851984	126851985	3	1.14707	-	[score_CL=1.14707;score_E=39.5041;score_B=31.1232;score_UC=1.14707]
7	126851952	126851953	3	2.1239	-	[score_CL=2.1239;score_E=42.6819;score_B=30.8528;score_UC=2.1239]
7	126851951	126851952	3	4.07016	-	[score_CL=4.07016;score_E=40.7465;score_B=32.7439;score_UC=4.07016]
7	126851950	126851951	3	2.63905	-	[score_CL=2.63905;score_E=42.6262;score_B=31.1413;score_UC=2.63905]
7	126851787	126851788	3	4.95413	-	[score_CL=4.95413;score_E=57.8289;score_B=58.8627;score_UC=4.95413]
7	126851786	126851787	3	27.099	-	[score_CL=27.099;score_E=53.7236;score_B=80.8225;score_UC=27.099]
7	126851785	126851786	3	15.5164	-	[score_CL=15.5164;score_E=53.6809;score_B=69.1973;score_UC=15.5164]
7	126851775	126851776	3	1.72157	-	[score_CL=1.72157;score_E=37.7555;score_B=29.6177;score_UC=1.72157]
7	126799185	126799186	3	1.19817	-	[score_CL=1.19817;score_E=35.6518;score_B=26.0959;score_UC=1.19817]
7	126799184	126799185	3	0.24535	-	[score_CL=0.24535;score_E=39.7168;score_B=25.2156;score_UC=0.24535]
7	126799170	126799171	3	6.46022	-	[score_CL=6.46022;score_E=51.2484;score_B=47.8324;score_UC=6.46022]
7	126799169	126799170	3	15.7027	-	[score_CL=15.7027;score_E=51.9401;score_B=67.4074;score_UC=15.7027]
7	126799168	126799169	3	17.2716	-	[score_CL=17.2716;score_E=51.1192;score_B=68.0373;score_UC=17.2716]
7	126799150	126799151	3	13.5899	-	[score_CL=13.5899;score_E=45.899;score_B=59.4886;score_UC=13.5899]
7	126799149	126799150	3	21.7167	-	[score_CL=21.7167;score_E=45.8705;score_B=67.5872;score_UC=21.7167]
7	126799131	126799132	3	0.357624	-	[score_CL=0.357624;score_E=44.2047;score_B=29.3966;score_UC=0.357624]
7	126799130	126799131	3	4.22529	-	[score_CL=4.22529;score_E=36.6222;score_B=33.2401;score_UC=4.22529]
7	126799125	126799126	3	7.84154	-	[score_CL=7.84154;score_E=36.0489;score_B=40.2833;score_UC=7.84154]
7	126799123	126799124	3	11.9318	-	[score_CL=11.9318;score_E=38.2437;score_B=48.2939;score_UC=11.9318]
7	126799122	126799123	3	2.17466	-	[score_CL=2.17466;score_E=45.6179;score_B=38.6617;score_UC=2.17466]
7	126799119	126799120	3	0.149352	-	[score_CL=0.149352;score_E=49.2603;score_B=33.8274;score_UC=0.149352]
7	126799118	126799119	3	9.27948	-	[score_CL=9.27948;score_E=54.7482;score_B=63.1396;score_UC=9.27948]
7	126799117	126799118	3	26.1629	-	[score_CL=26.1629;score_E=53.6223;score_B=79.7851;score_UC=26.1629]
7	126799116	126799117	3	23.0707	-	[score_CL=23.0707;score_E=53.2589;score_B=76.3296;score_UC=23.0707]
7	126799107	126799108	3	5.40488	-	[score_CL=5.40488;score_E=39.4987;score_B=34.9898;score_UC=5.40488]
7	126799106	126799107	3	4.49286	-	[score_CL=4.49286;score_E=43.4789;score_B=34.0617;score_UC=4.49286]
7	126799105	126799106	3	2.29649	-	[score_CL=2.29649;score_E=42.0216;score_B=30.4621;score_UC=2.29649]
7	126799102	126799103	3	2.1044	-	[score_CL=2.1044;score_E=42.0734;score_B=30.1216;score_UC=2.1044]
7	126799101	126799102	3	4.56319	-	[score_CL=4.56319;score_E=57.0825;score_B=59.5739;score_UC=4.56319]
7	126799100	126799101	3	31.4176	-	[score_CL=31.4176;score_E=59.2762;score_B=90.6938;score_UC=31.4176]
7	126799099	126799100	3	67.5992	-	[score_CL=78.2447;score_E=67.5992;score_B=145.844;score_UC=67.5992]
7	126799098	126799099	3	36.6772	-	[score_CL=36.6772;score_E=73.1013;score_B=109.778;score_UC=36.6772]
7	126799097	126799098	3	24.2907	-	[score_CL=24.2907;score_E=65.826;score_B=90.1167;score_UC=24.2907]
7	126799096	126799097	3	37.6091	-	[score_CL=37.6091;score_E=57.6506;score_B=95.2597;score_UC=37.6091]
7	126799095	126799096	3	4.55826	-	[score_CL=4.55826;score_E=53.0383;score_B=57.6065;score_UC=4.55826]
7	126799093	126799094	3	4.25749	-	[score_CL=4.25749;score_E=48.7493;score_B=51.8588;score_UC=4.25749]
7	126799092	126799093	3	26.6265	-	[score_CL=26.6265;score_E=45.1104;score_B=71.7364;score_UC=26.6265]
7	126799091	126799092	3	8.64525	-	[score_CL=8.64525;score_E=45.4292;score_B=54.0736;score_UC=8.64525]
7	126797390	126797391	3	7.02131	-	[score_CL=7.02131;score_E=16.6598;score_B=23.3327;score_UC=7.02131]
7	126797368	126797369	3	0.725577	-	[score_CL=0.725577;score_E=28.4777;score_B=20.6195;score_UC=0.725577]
7	126797366	126797367	3	8.23579	-	[score_CL=8.23579;score_E=33.6852;score_B=41.9018;score_UC=8.23579]
7	126797365	126797366	3	33.6563	-	[score_CL=53.944;score_E=33.6563;score_B=87.6004;score_UC=33.6563]
7	126797359	126797360	3	8.1806	-	[score_CL=8.1806;score_E=34.7173;score_B=37.255;score_UC=8.1806]
7	126797358	126797359	3	6.24527	-	[score_CL=6.24527;score_E=34.9155;score_B=35.4103;score_UC=6.24527]
7	126797350	126797351	3	10.5717	-	[score_CL=10.5717;score_E=51.0683;score_B=61.5849;score_UC=10.5717]
7	126797349	126797350	3	28.3807	-	[score_CL=28.3807;score_E=52.1721;score_B=80.5529;score_UC=28.3807]
7	126797348	126797349	3	51.4386	-	[score_CL=51.4386;score_E=52.1793;score_B=103.618;score_UC=51.4386]
7	126797347	126797348	3	51.9326	-	[score_CL=51.9326;score_E=52.1195;score_B=104.052;score_UC=51.9326]
7	126797346	126797347	3	4.39586	-	[score_CL=4.39586;score_E=50.7808;score_B=55.1884;score_UC=4.39586]
7	126797341	126797342	3	33.7072	-	[score_CL=33.7072;score_E=52.1006;score_B=85.8078;score_UC=33.7072]
7	126797340	126797341	3	53.6127	-	[score_CL=53.6127;score_E=56.0834;score_B=109.696;score_UC=53.6127]
7	126797339	126797340	3	30.8392	-	[score_CL=30.8392;score_E=56.2085;score_B=87.0477;score_UC=30.8392]
7	126797338	126797339	3	43.8497	-	[score_CL=43.8497;score_E=55.9455;score_B=99.7952;score_UC=43.8497]
7	126797337	126797338	3	51.2243	-	[score_CL=77.7903;score_E=51.2243;score_B=129.015;score_UC=51.2243]
7	126797230	126797231	3	2.09141	-	[score_CL=2.09141;score_E=2.45565;score_B=4.54658;score_UC=2.09141]
7	126797229	126797230	3	2.45526	-	[score_CL=23.3798;score_E=2.45526;score_B=22.5279;score_UC=2.45526]
7	126796908	126796909	3	48.8932	-	[score_CL=48.8932;score_E=51.5955;score_B=100.489;score_UC=48.8932]
7	126796907	126796908	3	57.2531	-	[score_CL=83.6597;score_E=57.2531;score_B=140.913;score_UC=57.2531]
7	126796906	126796907	3	62.9215	-	[score_CL=85.2301;score_E=62.9215;score_B=148.152;score_UC=62.9215]
7	126796905	126796906	3	66.7792	-	[score_CL=66.7792;score_E=68.5288;score_B=135.308;score_UC=66.7792]
7	126796904	126796905	3	71.1798	-	[score_CL=75.1248;score_E=71.1798;score_B=146.305;score_UC=71.1798]
7	126796903	126796904	3	31.6215	-	[score_CL=31.6215;score_E=70.9382;score_B=102.56;score_UC=31.6215]
7	126796902	126796903	3	25.0417	-	[score_CL=25.0417;score_E=66.6525;score_B=91.6942;score_UC=25.0417]
7	126796901	126796902	3	20.827	-	[score_CL=20.827;score_E=60.9844;score_B=81.8113;score_UC=20.827]
7	126796900	126796901	3	19.9561	-	[score_CL=19.9561;score_E=55.126;score_B=74.8391;score_UC=19.9561]
7	126796899	126796900	3	5.03067	-	[score_CL=5.03067;score_E=50.5072;score_B=46.0218;score_UC=5.03067]
7	126796863	126796864	3	9.3931	-	[score_CL=9.3931;score_E=35.6352;score_B=45.0131;score_UC=9.3931]
7	126796862	126796863	3	17.7026	-	[score_CL=17.7026;score_E=35.6324;score_B=53.3249;score_UC=17.7026]
7	126796861	126796862	3	4.47952	-	[score_CL=4.47952;score_E=43.832;score_B=48.2973;score_UC=4.47952]
7	126796860	126796861	3	15.575	-	[score_CL=15.575;score_E=39.7175;score_B=52.6747;score_UC=15.575]
7	126796859	126796860	3	8.63992	-	[score_CL=8.63992;score_E=39.8156;score_B=48.2136;score_UC=8.63992]
7	126796858	126796859	3	9.82874	-	[score_CL=9.82874;score_E=37.6888;score_B=40.6577;score_UC=9.82874]
7	126796443	126796444	3	5.04931	-	[score_CL=5.04931;score_E=29.7539;score_B=34.7146;score_UC=5.04931]
7	126796442	126796443	3	21.0244	-	[score_CL=21.0244;score_E=29.6517;score_B=50.6761;score_UC=21.0244]
7	126795404	126795405	3	0.00720905	-	[score_CL=0.00720905;score_E=26.2012;score_B=18.2392;score_UC=0.00720905]
7	126795359	126795360	3	4.25963	-	[score_CL=4.25963;score_E=57.049;score_B=61.1637;score_UC=4.25963]
7	126795358	126795359	3	32.9673	-	[score_CL=32.9673;score_E=61.4662;score_B=94.4334;score_UC=32.9673]
7	126795357	126795358	3	30.6158	-	[score_CL=30.6158;score_E=67.2862;score_B=97.9019;score_UC=30.6158]
7	126795356	126795357	3	26.9023	-	[score_CL=26.9023;score_E=60.3744;score_B=87.2767;score_UC=26.9023]
7	126795355	126795356	3	4.17324	-	[score_CL=4.17324;score_E=56.326;score_B=57.435;score_UC=4.17324]
7	126795353	126795354	3	9.48283	-	[score_CL=9.48283;score_E=39.7473;score_B=45.4053;score_UC=9.48283]
7	126795352	126795353	3	2.27966	-	[score_CL=2.27966;score_E=48.7462;score_B=38.3525;score_UC=2.27966]
7	126795343	126795344	3	2.40936	-	[score_CL=2.40936;score_E=53.1032;score_B=41.7296;score_UC=2.40936]
7	126795342	126795343	3	11.7461	-	[score_CL=11.7461;score_E=45.4804;score_B=51.4637;score_UC=11.7461]
7	126795341	126795342	3	4.40841	-	[score_CL=4.40841;score_E=51.5904;score_B=44.1643;score_UC=4.40841]
7	126795336	126795337	3	22.6445	-	[score_CL=22.6445;score_E=49.3327;score_B=71.9745;score_UC=22.6445]
7	126795335	126795336	3	9.94712	-	[score_CL=9.94712;score_E=65.8356;score_B=74.7859;score_UC=9.94712]
7	126795334	126795335	3	15.4058	-	[score_CL=15.4058;score_E=49.077;score_B=63.1921;score_UC=15.4058]
7	126795324	126795325	3	2.70738	-	[score_CL=2.70738;score_E=59.8669;score_B=53.2185;score_UC=2.70738]
7	126795323	126795324	3	22.037	-	[score_CL=22.037;score_E=62.6522;score_B=84.6892;score_UC=22.037]
7	126795322	126795323	3	33.2136	-	[score_CL=33.2136;score_E=76.1368;score_B=109.35;score_UC=33.2136]
7	126795321	126795322	3	28.8258	-	[score_CL=28.8258;score_E=70.9819;score_B=99.8077;score_UC=28.8258]
7	126795320	126795321	3	12.4166	-	[score_CL=12.4166;score_E=70.0762;score_B=81.9167;score_UC=12.4166]
7	126795319	126795320	3	11.5262	-	[score_CL=11.5262;score_E=56.6952;score_B=58.91;score_UC=11.5262]
7	126795318	126795319	3	4.96272	-	[score_CL=4.96272;score_E=51.7418;score_B=45.3137;score_UC=4.96272]
7	126795292	126795293	3	2.66143	-	[score_CL=2.66143;score_E=37.1593;score_B=31.5884;score_UC=2.66143]
7	126691371	126691372	3	2.66788	-	[score_CL=2.66788;score_E=23.0479;score_B=21.9119;score_UC=2.66788]
7	126691370	126691371	3	4.3251	-	[score_CL=4.3251;score_E=22.9604;score_B=23.6194;score_UC=4.3251]
7	126623486	126623487	3	12.6607	-	[score_CL=12.6607;score_E=31.8149;score_B=44.3448;score_UC=12.6607]
7	126623477	126623478	3	1.88223	-	[score_CL=1.88223;score_E=38.5058;score_B=27.3566;score_UC=1.88223]
7	126623476	126623477	3	2.13872	-	[score_CL=2.13872;score_E=50.1372;score_B=35.1082;score_UC=2.13872]
7	126623475	126623476	3	9.49542	-	[score_CL=9.49542;score_E=55.211;score_B=56.303;score_UC=9.49542]
7	126623474	126623475	3	19.1226	-	[score_CL=19.1226;score_E=54.6064;score_B=71.2467;score_UC=19.1226]
7	126623473	126623474	3	10.6403	-	[score_CL=10.6403;score_E=60.0021;score_B=61.2536;score_UC=10.6403]
7	126623472	126623473	3	7.60017	-	[score_CL=7.60017;score_E=46.148;score_B=44.6986;score_UC=7.60017]
7	126623464	126623465	3	10.0645	-	[score_CL=10.0645;score_E=36.5493;score_B=45.3845;score_UC=10.0645]
7	126623462	126623463	3	3.85191	-	[score_CL=3.85191;score_E=36.861;score_B=33.6341;score_UC=3.85191]
7	126623369	126623370	3	1.14757	-	[score_CL=1.14757;score_E=46.2098;score_B=32.5712;score_UC=1.14757]
7	126623368	126623369	3	8.89848	-	[score_CL=8.89848;score_E=42.35;score_B=48.5404;score_UC=8.89848]
7	126623367	126623368	3	13.7172	-	[score_CL=13.7172;score_E=41.5902;score_B=53.2409;score_UC=13.7172]
7	126623364	126623365	3	1.11234	-	[score_CL=1.11234;score_E=36.4016;score_B=24.8779;score_UC=1.11234]
7	126623363	126623364	3	0.978395	-	[score_CL=0.978395;score_E=38.4062;score_B=24.715;score_UC=0.978395]
7	126623362	126623363	3	0.304563	-	[score_CL=0.304563;score_E=37.9699;score_B=23.8271;score_UC=0.304563]
7	126623353	126623354	3	2.31395	-	[score_CL=2.31395;score_E=32.6313;score_B=26.5108;score_UC=2.31395]
7	126553688	126553689	3	0.29539	-	[score_CL=0.29539;score_E=26.7378;score_B=18.3092;score_UC=0.29539]
7	126546985	126546986	3	6.63485	-	[score_CL=6.63485;score_E=35.0887;score_B=35.1254;score_UC=6.63485]
7	126546984	126546985	3	1.89801	-	[score_CL=1.89801;score_E=40.673;score_B=30.581;score_UC=1.89801]
7	126546970	126546971	3	1.16999	-	[score_CL=1.16999;score_E=39.0332;score_B=27.4218;score_UC=1.16999]
7	126546969	126546970	3	1.16213	-	[score_CL=1.16213;score_E=39.2242;score_B=27.6058;score_UC=1.16213]
7	126546953	126546954	3	0.0380295	-	[score_CL=0.0380295;score_E=38.8588;score_B=28.6586;score_UC=0.0380295]
7	126546912	126546913	3	7.33307	-	[score_CL=7.33307;score_E=57.192;score_B=55.3182;score_UC=7.33307]
7	126546911	126546912	3	12.4235	-	[score_CL=12.4235;score_E=66.1808;score_B=69.3916;score_UC=12.4235]
7	126546910	126546911	3	14.3346	-	[score_CL=14.3346;score_E=71.3839;score_B=78.2828;score_UC=14.3346]
7	126546909	126546910	3	14.3959	-	[score_CL=14.3959;score_E=64.3906;score_B=72.087;score_UC=14.3959]
7	126546908	126546909	3	5.44193	-	[score_CL=5.44193;score_E=59.7139;score_B=54.2552;score_UC=5.44193]
7	126546906	126546907	3	3.29457	-	[score_CL=3.29457;score_E=54.8172;score_B=45.0896;score_UC=3.29457]
7	126546905	126546906	3	7.89734	-	[score_CL=7.89734;score_E=48.6266;score_B=49.7223;score_UC=7.89734]
7	126546607	126546608	3	3.40544	-	[score_CL=3.40544;score_E=45.5662;score_B=41.4331;score_UC=3.40544]
7	126546597	126546598	3	3.45585	-	[score_CL=3.45585;score_E=47.0033;score_B=42.9946;score_UC=3.45585]
7	126546594	126546595	3	4.587	-	[score_CL=4.587;score_E=59.457;score_B=52.2801;score_UC=4.587]
7	126546593	126546594	3	10.8657	-	[score_CL=10.8657;score_E=71.909;score_B=73.6721;score_UC=10.8657]
7	126546592	126546593	3	20.3862	-	[score_CL=20.3862;score_E=76.8127;score_B=95.6792;score_UC=20.3862]
7	126546591	126546592	3	18.3757	-	[score_CL=18.3757;score_E=75.4688;score_B=91.7809;score_UC=18.3757]
7	126546590	126546591	3	8.70277	-	[score_CL=8.70277;score_E=65.9899;score_B=67.3994;score_UC=8.70277]
7	126546540	126546541	3	5.16257	-	[score_CL=5.16257;score_E=63.28;score_B=57.0395;score_UC=5.16257]
7	126546539	126546540	3	8.2345	-	[score_CL=8.2345;score_E=59.3269;score_B=60.2381;score_UC=8.2345]
7	126497177	126497178	3	6.0004	-	[score_CL=6.0004;score_E=52.4313;score_B=48.075;score_UC=6.0004]
7	126497176	126497177	3	10.8486	-	[score_CL=10.8486;score_E=66.7856;score_B=67.4419;score_UC=10.8486]
7	126497175	126497176	3	19.4529	-	[score_CL=19.4529;score_E=65.934;score_B=82.9782;score_UC=19.4529]
7	126497174	126497175	3	12.9881	-	[score_CL=12.9881;score_E=64.2762;score_B=71.7363;score_UC=12.9881]
7	126497173	126497174	3	3.00067	-	[score_CL=3.00067;score_E=75.9447;score_B=60.2901;score_UC=3.00067]
7	126497172	126497173	3	15.0463	-	[score_CL=15.0463;score_E=65.9424;score_B=77.0421;score_UC=15.0463]
7	126497171	126497172	3	19.6585	-	[score_CL=19.6585;score_E=68.2147;score_B=85.6822;score_UC=19.6585]
7	126497170	126497171	3	9.08774	-	[score_CL=9.08774;score_E=70.0088;score_B=67.611;score_UC=9.08774]
7	126497169	126497170	3	6.63499	-	[score_CL=6.63499;score_E=60.4597;score_B=52.4256;score_UC=6.63499]
7	126497168	126497169	3	5.80008	-	[score_CL=5.80008;score_E=52.7671;score_B=48.1789;score_UC=5.80008]
7	126492699	126492700	3	5.6844	-	[score_CL=9.39493;score_E=5.6844;score_B=14.1669;score_UC=5.6844]
7	126492606	126492607	3	3.07504	-	[score_CL=3.07504;score_E=31.1164;score_B=26.5613;score_UC=3.07504]
7	126492591	126492592	3	2.5179	-	[score_CL=2.5179;score_E=31.4465;score_B=25.8978;score_UC=2.5179]
7	126492553	126492554	3	1.08719	-	[score_CL=1.08719;score_E=33.4758;score_B=23.7948;score_UC=1.08719]
7	126492552	126492553	3	0.261345	-	[score_CL=0.261345;score_E=36.9837;score_B=22.9632;score_UC=0.261345]
7	126492546	126492547	3	7.2777	-	[score_CL=7.2777;score_E=38.3882;score_B=41.1865;score_UC=7.2777]
7	126492545	126492546	3	10.6575	-	[score_CL=10.6575;score_E=38.0552;score_B=44.5499;score_UC=10.6575]
7	126492543	126492544	3	11.4694	-	[score_CL=11.4694;score_E=43.46;score_B=54.1992;score_UC=11.4694]
7	126492542	126492543	3	16.1238	-	[score_CL=16.1238;score_E=43.461;score_B=59.1244;score_UC=16.1238]
7	126492541	126492542	3	5.28188	-	[score_CL=5.28188;score_E=44.7781;score_B=43.2003;score_UC=5.28188]
7	126492536	126492537	3	1.70064	-	[score_CL=1.70064;score_E=31.7829;score_B=24.6142;score_UC=1.70064]
7	126492521	126492522	3	12.4102	-	[score_CL=12.4102;score_E=35.8797;score_B=45.8617;score_UC=12.4102]
7	126492520	126492521	3	5.27033	-	[score_CL=5.27033;score_E=36.7888;score_B=38.7334;score_UC=5.27033]
7	126492456	126492457	3	0.440958	-	[score_CL=0.440958;score_E=24.3569;score_B=17.7165;score_UC=0.440958]
7	126492428	126492429	3	7.37054	-	[score_CL=7.6836;score_E=7.37054;score_B=14.6184;score_UC=7.37054]
7	126492427	126492428	3	4.54377	-	[score_CL=4.54377;score_E=7.36872;score_B=11.6594;score_UC=4.54377]
7	126492110	126492111	3	2.18807	-	[score_CL=2.18807;score_E=19.9605;score_B=19.6623;score_UC=2.18807]
7	126492109	126492110	3	7.05567	-	[score_CL=7.05567;score_E=19.9645;score_B=26.0452;score_UC=7.05567]
7	126492108	126492109	3	4.14019	-	[score_CL=4.14019;score_E=20.0383;score_B=23.9169;score_UC=4.14019]
7	126492078	126492079	3	0.979299	-	[score_CL=0.979299;score_E=36.3732;score_B=23.7769;score_UC=0.979299]
7	126492077	126492078	3	1.98241	-	[score_CL=1.98241;score_E=33.1328;score_B=24.8869;score_UC=1.98241]
7	126492004	126492005	3	1.74524	-	[score_CL=1.74524;score_E=35.8934;score_B=28.3116;score_UC=1.74524]
7	126492001	126492002	3	6.34311	-	[score_CL=6.34311;score_E=41.5148;score_B=38.2668;score_UC=6.34311]
7	126492000	126492001	3	5.57932	-	[score_CL=5.57932;score_E=62.7461;score_B=62.6601;score_UC=5.57932]
7	126491999	126492000	3	30.0181	-	[score_CL=30.0181;score_E=53.3123;score_B=83.3303;score_UC=30.0181]
7	126491998	126491999	3	13.2898	-	[score_CL=13.2898;score_E=53.6496;score_B=66.9392;score_UC=13.2898]
7	126491997	126491998	3	2.54915	-	[score_CL=2.54915;score_E=51.7234;score_B=40.5789;score_UC=2.54915]
7	126491990	126491991	3	1.63654	-	[score_CL=1.63654;score_E=40.3651;score_B=28.4435;score_UC=1.63654]
7	126491989	126491990	3	1.9865	-	[score_CL=1.9865;score_E=38.4025;score_B=28.7757;score_UC=1.9865]
7	126491986	126491987	3	4.54944	-	[score_CL=4.54944;score_E=36.6273;score_B=33.6594;score_UC=4.54944]
7	126491985	126491986	3	0.728249	-	[score_CL=0.728249;score_E=44.1685;score_B=29.8159;score_UC=0.728249]
7	126491979	126491980	3	8.20821	-	[score_CL=8.20821;score_E=37.9899;score_B=40.7972;score_UC=8.20821]
7	126491978	126491979	3	2.65435	-	[score_CL=2.65435;score_E=44.4926;score_B=35.2087;score_UC=2.65435]
7	126491970	126491971	3	0.492213	-	[score_CL=0.492213;score_E=43.0185;score_B=28.758;score_UC=0.492213]
7	126491969	126491970	3	4.35008	-	[score_CL=4.35008;score_E=35.7635;score_B=32.5575;score_UC=4.35008]
7	126491964	126491965	3	2.68767	-	[score_CL=2.68767;score_E=46.0146;score_B=35.1825;score_UC=2.68767]
7	126491963	126491964	3	8.91058	-	[score_CL=8.91058;score_E=42.8306;score_B=42.1811;score_UC=8.91058]
7	126491962	126491963	3	5.67924	-	[score_CL=5.67924;score_E=46.5457;score_B=38.8902;score_UC=5.67924]
7	126491961	126491962	3	2.80133	-	[score_CL=2.80133;score_E=42.5115;score_B=31.8674;score_UC=2.80133]
7	126491929	126491930	3	4.27394	-	[score_CL=4.27394;score_E=31.3215;score_B=28.9561;score_UC=4.27394]
7	126491862	126491863	3	4.7081	-	[score_CL=4.7081;score_E=27.0002;score_B=25.5249;score_UC=4.7081]
7	126491861	126491862	3	2.98287	-	[score_CL=2.98287;score_E=28.9403;score_B=30.0751;score_UC=2.98287]
7	126491860	126491861	3	9.46866	-	[score_CL=9.46866;score_E=28.7713;score_B=38.2052;score_UC=9.46866]
7	126491859	126491860	3	11.9588	-	[score_CL=11.9588;score_E=28.7665;score_B=40.7252;score_UC=11.9588]
7	126491858	126491859	3	11.8754	-	[score_CL=11.8754;score_E=28.7665;score_B=40.6376;score_UC=11.8754]
7	126468873	126468874	3	0.525143	-	[score_CL=0.525143;score_E=45.3122;score_B=30.5589;score_UC=0.525143]
7	126468872	126468873	3	3.35995	-	[score_CL=3.35995;score_E=44.7046;score_B=34.463;score_UC=3.35995]
7	126468871	126468872	3	4.29562	-	[score_CL=4.29562;score_E=53.0094;score_B=43.2978;score_UC=4.29562]
7	126468870	126468871	3	11.9626	-	[score_CL=11.9626;score_E=42.0178;score_B=50.7137;score_UC=11.9626]
7	126468860	126468861	3	2.80583	-	[score_CL=2.80583;score_E=53.1073;score_B=42.4525;score_UC=2.80583]
7	126468859	126468860	3	13.8209	-	[score_CL=13.8209;score_E=49.0623;score_B=57.5834;score_UC=13.8209]
7	126468858	126468859	3	9.63648	-	[score_CL=9.63648;score_E=52.2415;score_B=53.2699;score_UC=9.63648]
7	126468857	126468858	3	2.67605	-	[score_CL=2.67605;score_E=48.6957;score_B=37.7538;score_UC=2.67605]
7	126468855	126468856	3	2.51171	-	[score_CL=2.51171;score_E=39.1308;score_B=30.2854;score_UC=2.51171]
7	126468854	126468855	3	2.08216	-	[score_CL=2.08216;score_E=41.0405;score_B=29.7061;score_UC=2.08216]
7	126400036	126400037	3	18.9614	-	[score_CL=18.9614;score_E=166.704;score_B=185.597;score_UC=18.9614]
7	126400035	126400036	3	17.5893	-	[score_CL=17.5893;score_E=188.435;score_B=205.87;score_UC=17.5893]
7	126400034	126400035	3	25.9219	-	[score_CL=25.9219;score_E=187.811;score_B=213.732;score_UC=25.9219]
7	126400033	126400034	3	39.3793	-	[score_CL=39.3793;score_E=189.95;score_B=229.329;score_UC=39.3793]
7	126400032	126400033	3	29.2973	-	[score_CL=29.2973;score_E=188.878;score_B=218.175;score_UC=29.2973]
7	126400031	126400032	3	19.428	-	[score_CL=19.428;score_E=174.65;score_B=194.078;score_UC=19.428]
7	126400030	126400031	3	4.61578	-	[score_CL=4.61578;score_E=177.891;score_B=167.034;score_UC=4.61578]
7	126400029	126400030	3	6.7278	-	[score_CL=6.7278;score_E=162.428;score_B=155.524;score_UC=6.7278]
7	126400028	126400029	3	6.22809	-	[score_CL=6.22809;score_E=179.093;score_B=176.474;score_UC=6.22809]
7	126400027	126400028	3	26.6746	-	[score_CL=26.6746;score_E=178.483;score_B=205.158;score_UC=26.6746]
7	126400026	126400027	3	35.6252	-	[score_CL=35.6252;score_E=191.652;score_B=227.277;score_UC=35.6252]
7	126400025	126400026	3	27.0122	-	[score_CL=27.0122;score_E=191.809;score_B=218.821;score_UC=27.0122]
7	126400024	126400025	3	34.4669	-	[score_CL=34.4669;score_E=191.942;score_B=226.409;score_UC=34.4669]
7	126400023	126400024	3	30.5743	-	[score_CL=30.5743;score_E=192.053;score_B=222.627;score_UC=30.5743]
7	126400022	126400023	3	28.4443	-	[score_CL=28.4443;score_E=192.14;score_B=220.585;score_UC=28.4443]
7	126400021	126400022	3	27.1615	-	[score_CL=27.1615;score_E=171.686;score_B=198.848;score_UC=27.1615]
7	126400019	126400020	3	2.94705	-	[score_CL=2.94705;score_E=154.372;score_B=147.546;score_UC=2.94705]
7	126400018	126400019	3	1.39282	-	[score_CL=1.39282;score_E=179.589;score_B=177.409;score_UC=1.39282]
7	126400017	126400018	3	33.0374	-	[score_CL=33.0374;score_E=174.639;score_B=207.676;score_UC=33.0374]
7	126400016	126400017	3	60.3229	-	[score_CL=60.3229;score_E=173.578;score_B=233.9;score_UC=60.3229]
7	126400015	126400016	3	1.73573	-	[score_CL=1.73573;score_E=191.367;score_B=193.265;score_UC=1.73573]
7	126400014	126400015	3	16.8412	-	[score_CL=16.8412;score_E=174.716;score_B=191.557;score_UC=16.8412]
7	126400013	126400014	3	45.3676	-	[score_CL=45.3676;score_E=185.005;score_B=230.373;score_UC=45.3676]
7	126400012	126400013	3	16.0804	-	[score_CL=16.0804;score_E=191.74;score_B=207.821;score_UC=16.0804]
7	126400011	126400012	3	23.4672	-	[score_CL=23.4672;score_E=188.447;score_B=211.914;score_UC=23.4672]
7	126400010	126400011	3	27.0685	-	[score_CL=27.0685;score_E=191.439;score_B=218.507;score_UC=27.0685]
7	126400009	126400010	3	37.7325	-	[score_CL=37.7325;score_E=191.25;score_B=228.983;score_UC=37.7325]
7	126400008	126400009	3	52.0844	-	[score_CL=52.0844;score_E=186.374;score_B=238.458;score_UC=52.0844]
7	126400007	126400008	3	15.8781	-	[score_CL=15.8781;score_E=175.992;score_B=191.87;score_UC=15.8781]
7	126400006	126400007	3	5.72954	-	[score_CL=5.72954;score_E=181.303;score_B=171.052;score_UC=5.72954]
7	126400005	126400006	3	13.6318	-	[score_CL=13.6318;score_E=157.426;score_B=167.633;score_UC=13.6318]
7	126400004	126400005	3	0.86359	-	[score_CL=0.86359;score_E=168.172;score_B=153.726;score_UC=0.86359]
7	126400002	126400003	3	0.902318	-	[score_CL=0.902318;score_E=167.56;score_B=153.023;score_UC=0.902318]
7	126400001	126400002	3	13.5764	-	[score_CL=13.5764;score_E=155.477;score_B=165.837;score_UC=13.5764]
7	126400000	126400001	3	5.12016	-	[score_CL=5.12016;score_E=163.358;score_B=157.017;score_UC=5.12016]
7	126384784	126384785	3	14.0888	-	[score_CL=14.0888;score_E=128.666;score_B=140.413;score_UC=14.0888]
7	126384783	126384784	3	8.81406	-	[score_CL=8.81406;score_E=141.576;score_B=137.618;score_UC=8.81406]
7	126384782	126384783	3	6.98996	-	[score_CL=6.98996;score_E=143.129;score_B=135.364;score_UC=6.98996]
7	126384781	126384782	3	12.9418	-	[score_CL=12.9418;score_E=143.807;score_B=148.108;score_UC=12.9418]
7	126384780	126384781	3	15.28	-	[score_CL=15.28;score_E=155.507;score_B=170.787;score_UC=15.28]
7	126384779	126384780	3	38.2037	-	[score_CL=38.2037;score_E=152.911;score_B=191.115;score_UC=38.2037]
7	126384778	126384779	3	15.1334	-	[score_CL=15.1334;score_E=162.711;score_B=177.845;score_UC=15.1334]
7	126384777	126384778	3	41.8849	-	[score_CL=41.8849;score_E=159.005;score_B=200.89;score_UC=41.8849]
7	126384776	126384777	3	24.7081	-	[score_CL=24.7081;score_E=143.421;score_B=168.129;score_UC=24.7081]
7	126384772	126384773	3	2.78925	-	[score_CL=2.78925;score_E=125.428;score_B=119.684;score_UC=2.78925]
7	126384741	126384742	3	0.513729	-	[score_CL=0.513729;score_E=119.597;score_B=107.772;score_UC=0.513729]
7	126384740	126384741	3	0.0630617	-	[score_CL=0.0630617;score_E=120.772;score_B=106.602;score_UC=0.0630617]
7	126384734	126384735	3	1.56904	-	[score_CL=1.56904;score_E=124.921;score_B=111.887;score_UC=1.56904]
7	126384733	126384734	3	9.52213	-	[score_CL=9.52213;score_E=116.222;score_B=119.121;score_UC=9.52213]
7	126384732	126384733	3	3.57324	-	[score_CL=3.57324;score_E=121.464;score_B=112.269;score_UC=3.57324]
7	126384575	126384576	3	0.227157	-	[score_CL=0.227157;score_E=57.9158;score_B=42.4709;score_UC=0.227157]
7	126384574	126384575	3	8.87617	-	[score_CL=8.87617;score_E=51.4174;score_B=52.335;score_UC=8.87617]
7	126384573	126384574	3	6.30577	-	[score_CL=6.30577;score_E=53.4433;score_B=49.7162;score_UC=6.30577]
7	126384567	126384568	3	0.112594	-	[score_CL=0.112594;score_E=53.1471;score_B=37.6676;score_UC=0.112594]
7	126384566	126384567	3	4.6887	-	[score_CL=4.6887;score_E=50.7405;score_B=43.3581;score_UC=4.6887]
7	126384565	126384566	3	5.38578	-	[score_CL=5.38578;score_E=48.6383;score_B=43.9418;score_UC=5.38578]
7	126384309	126384310	3	1.75593	-	[score_CL=1.75593;score_E=115.782;score_B=103.096;score_UC=1.75593]
7	126384308	126384309	3	11.8819	-	[score_CL=11.8819;score_E=122.438;score_B=128.472;score_UC=11.8819]
7	126384307	126384308	3	20.1499	-	[score_CL=20.1499;score_E=132.995;score_B=151.815;score_UC=20.1499]
7	126384306	126384307	3	20.3276	-	[score_CL=20.3276;score_E=133.05;score_B=152.588;score_UC=20.3276]
7	126384305	126384306	3	12.3074	-	[score_CL=12.3074;score_E=128.176;score_B=132.602;score_UC=12.3074]
7	126384304	126384305	3	6.94123	-	[score_CL=6.94123;score_E=115.215;score_B=112.738;score_UC=6.94123]
7	126384293	126384294	3	13.8421	-	[score_CL=13.8421;score_E=114.646;score_B=125.915;score_UC=13.8421]
7	126384292	126384293	3	8.98275	-	[score_CL=8.98275;score_E=136.691;score_B=132.919;score_UC=8.98275]
7	126384291	126384292	3	17.0565	-	[score_CL=17.0565;score_E=122.341;score_B=134.813;score_UC=17.0565]
7	126384290	126384291	3	7.49822	-	[score_CL=7.49822;score_E=122.977;score_B=121.725;score_UC=7.49822]
7	126384283	126384284	3	14.8692	-	[score_CL=14.8692;score_E=107.87;score_B=122.566;score_UC=14.8692]
7	126384282	126384283	3	1.7836	-	[score_CL=1.7836;score_E=128.775;score_B=111.81;score_UC=1.7836]
7	126384281	126384282	3	2.45021	-	[score_CL=2.45021;score_E=107.852;score_B=99.3442;score_UC=2.45021]
7	126384274	126384275	3	0.182135	-	[score_CL=0.182135;score_E=108.577;score_B=93.9755;score_UC=0.182135]
7	126384273	126384274	3	1.08364	-	[score_CL=1.08364;score_E=104.289;score_B=94.5152;score_UC=1.08364]
7	126384123	126384124	3	0.532092	-	[score_CL=0.532092;score_E=88.4228;score_B=73.5907;score_UC=0.532092]
7	126384122	126384123	3	6.49474	-	[score_CL=6.49474;score_E=78.794;score_B=79.8033;score_UC=6.49474]
7	126384111	126384112	3	6.7343	-	[score_CL=6.7343;score_E=95.1317;score_B=92.2137;score_UC=6.7343]
7	126384110	126384111	3	14.4714	-	[score_CL=14.4714;score_E=91.278;score_B=100.368;score_UC=14.4714]
7	126384109	126384110	3	3.89994	-	[score_CL=3.89994;score_E=108.866;score_B=94.9588;score_UC=3.89994]
7	126384108	126384109	3	10.2189	-	[score_CL=10.2189;score_E=87.9375;score_B=90.8199;score_UC=10.2189]
7	126384107	126384108	3	2.90595	-	[score_CL=2.90595;score_E=98.9917;score_B=84.0154;score_UC=2.90595]
7	126384106	126384107	3	3.22838	-	[score_CL=3.22838;score_E=85.5554;score_B=77.2077;score_UC=3.22838]
7	126384101	126384102	3	0.672556	-	[score_CL=0.672556;score_E=92.5605;score_B=77.9645;score_UC=0.672556]
7	126384100	126384101	3	5.78448	-	[score_CL=5.78448;score_E=99.1234;score_B=93.2575;score_UC=5.78448]
7	126384099	126384100	3	14.8917	-	[score_CL=14.8917;score_E=93.3857;score_B=102.955;score_UC=14.8917]
7	126384098	126384099	3	4.78729	-	[score_CL=4.78729;score_E=98.8727;score_B=92.1297;score_UC=4.78729]
7	126384092	126384093	3	0.814765	-	[score_CL=0.814765;score_E=93.6686;score_B=79.3146;score_UC=0.814765]
7	126384091	126384092	3	5.55276	-	[score_CL=5.55276;score_E=88.1065;score_B=84.2566;score_UC=5.55276]
7	126384090	126384091	3	2.78406	-	[score_CL=2.78406;score_E=92.2737;score_B=81.6024;score_UC=2.78406]
7	126384077	126384078	3	5.96415	-	[score_CL=5.96415;score_E=85.1161;score_B=86.0893;score_UC=5.96415]
7	126384063	126384064	3	3.28247	-	[score_CL=3.28247;score_E=104.629;score_B=95.8631;score_UC=3.28247]
7	126384062	126384063	3	18.8668	-	[score_CL=18.8668;score_E=108.274;score_B=127.132;score_UC=18.8668]
7	126384061	126384062	3	25.965	-	[score_CL=25.965;score_E=104.707;score_B=130.671;score_UC=25.965]
7	126384060	126384061	3	1.92177	-	[score_CL=1.92177;score_E=103.904;score_B=101.137;score_UC=1.92177]
7	126384049	126384050	3	0.398384	-	[score_CL=0.398384;score_E=81.9537;score_B=72.3133;score_UC=0.398384]
7	126383490	126383491	3	6.56886	-	[score_CL=6.56886;score_E=72.4486;score_B=68.6925;score_UC=6.56886]
7	126383489	126383490	3	14.4152	-	[score_CL=14.4152;score_E=68.9569;score_B=77.1267;score_UC=14.4152]
7	126383488	126383489	3	5.11712	-	[score_CL=5.11712;score_E=83.1306;score_B=71.6211;score_UC=5.11712]
7	126383487	126383488	3	9.75201	-	[score_CL=9.75201;score_E=67.5642;score_B=66.9869;score_UC=9.75201]
7	126383486	126383487	3	5.09895	-	[score_CL=5.09895;score_E=85.3783;score_B=73.8601;score_UC=5.09895]
7	126383485	126383486	3	16.6167	-	[score_CL=16.6167;score_E=82.9962;score_B=99.6129;score_UC=16.6167]
7	126383484	126383485	3	36.1161	-	[score_CL=36.1161;score_E=94.4529;score_B=130.569;score_UC=36.1161]
7	126383483	126383484	3	42.3093	-	[score_CL=42.3093;score_E=91.8568;score_B=134.166;score_UC=42.3093]
7	126383482	126383483	3	15.2407	-	[score_CL=15.2407;score_E=82.8021;score_B=98.0428;score_UC=15.2407]
7	126383481	126383482	3	6.17063	-	[score_CL=6.17063;score_E=75.3959;score_B=69.0571;score_UC=6.17063]
7	126383480	126383481	3	2.27243	-	[score_CL=2.27243;score_E=67.1627;score_B=54.9519;score_UC=2.27243]
7	126383461	126383462	3	11.0554	-	[score_CL=11.0554;score_E=56.8753;score_B=67.2486;score_UC=11.0554]
7	126383456	126383457	3	6.22136	-	[score_CL=6.22136;score_E=60.3251;score_B=58.1594;score_UC=6.22136]
7	126383455	126383456	3	3.74948	-	[score_CL=3.74948;score_E=64.387;score_B=55.6206;score_UC=3.74948]
7	126382969	126382970	3	6.74041	-	[score_CL=6.74041;score_E=46.9298;score_B=45.5722;score_UC=6.74041]
7	126382968	126382969	3	4.05746	-	[score_CL=4.05746;score_E=51.0028;score_B=42.8283;score_UC=4.05746]
7	126382964	126382965	3	5.96457	-	[score_CL=5.96457;score_E=48.9333;score_B=44.71;score_UC=5.96457]
7	126382963	126382964	3	6.01176	-	[score_CL=6.01176;score_E=50.9329;score_B=44.7138;score_UC=6.01176]
7	126382962	126382963	3	2.13373	-	[score_CL=2.13373;score_E=53.632;score_B=39.5584;score_UC=2.13373]
7	126382961	126382962	3	1.34458	-	[score_CL=1.34458;score_E=47.6391;score_B=34.8746;score_UC=1.34458]
7	126382948	126382949	3	7.49872	-	[score_CL=7.49872;score_E=46.614;score_B=45.7295;score_UC=7.49872]
7	126382947	126382948	3	5.81162	-	[score_CL=5.81162;score_E=49.9405;score_B=43.9185;score_UC=5.81162]
7	126382946	126382947	3	1.07024	-	[score_CL=1.07024;score_E=50.3116;score_B=36.3961;score_UC=1.07024]
7	126187134	126187135	3	0.250324	-	[score_CL=0.250324;score_E=33.5049;score_B=21.6513;score_UC=0.250324]
7	126187133	126187134	3	4.02525	-	[score_CL=4.02525;score_E=32.1548;score_B=26.3213;score_UC=4.02525]
7	126187132	126187133	3	4.52885	-	[score_CL=4.52885;score_E=33.1455;score_B=27.1192;score_UC=4.52885]
7	126187131	126187132	3	3.51409	-	[score_CL=3.51409;score_E=36.2093;score_B=28.0332;score_UC=3.51409]
7	126187130	126187131	3	5.64567	-	[score_CL=5.64567;score_E=32.7497;score_B=29.0894;score_UC=5.64567]
7	126187129	126187130	3	1.98541	-	[score_CL=1.98541;score_E=33.6817;score_B=25.302;score_UC=1.98541]
7	126187126	126187127	3	4.95625	-	[score_CL=4.95625;score_E=27.9397;score_B=27.7099;score_UC=4.95625]
7	126187125	126187126	3	0.764125	-	[score_CL=0.764125;score_E=31.8322;score_B=23.6008;score_UC=0.764125]
7	126187124	126187125	3	0.430819	-	[score_CL=0.430819;score_E=33.3299;score_B=19.5433;score_UC=0.430819]
7	126154812	126154813	3	2.0148	-	[score_CL=2.0148;score_E=14.1139;score_B=12.0606;score_UC=2.0148]
7	126152632	126152633	3	11.7289	-	[score_CL=11.7289;score_E=42.3025;score_B=52.1833;score_UC=11.7289]
7	126152631	126152632	3	15.1589	-	[score_CL=15.1589;score_E=42.4508;score_B=57.6007;score_UC=15.1589]
7	126152630	126152631	3	11.9634	-	[score_CL=11.9634;score_E=42.5058;score_B=52.9855;score_UC=11.9634]
7	126152629	126152630	3	4.81375	-	[score_CL=4.81375;score_E=52.3371;score_B=41.7827;score_UC=4.81375]
7	126152628	126152629	3	9.84296	-	[score_CL=9.84296;score_E=43.1118;score_B=43.3533;score_UC=9.84296]
7	126152627	126152628	3	9.54083	-	[score_CL=9.54083;score_E=42.7538;score_B=42.8818;score_UC=9.54083]
7	126152626	126152627	3	4.36615	-	[score_CL=4.36615;score_E=46.7736;score_B=34.3572;score_UC=4.36615]
7	126152625	126152626	3	5.09346	-	[score_CL=5.09346;score_E=39.8881;score_B=30.2002;score_UC=5.09346]
7	126152624	126152625	3	4.77199	-	[score_CL=4.77199;score_E=38.9069;score_B=29.6375;score_UC=4.77199]
7	126152623	126152624	3	3.69469	-	[score_CL=3.69469;score_E=40.3377;score_B=28.2155;score_UC=3.69469]
7	126152622	126152623	3	4.02822	-	[score_CL=4.02822;score_E=35.3804;score_B=27.2395;score_UC=4.02822]
7	126152621	126152622	3	1.42241	-	[score_CL=1.42241;score_E=36.2466;score_B=24.2744;score_UC=1.42241]
7	126152619	126152620	3	3.37363	-	[score_CL=3.37363;score_E=35.3797;score_B=27.2233;score_UC=3.37363]
7	126152618	126152619	3	5.03609	-	[score_CL=5.03609;score_E=34.5152;score_B=28.939;score_UC=5.03609]
7	126152617	126152618	3	3.31859	-	[score_CL=3.31859;score_E=34.6427;score_B=27.0108;score_UC=3.31859]
7	126152335	126152336	3	15.2311	-	[score_CL=15.2311;score_E=27.7611;score_B=42.99;score_UC=15.2311]
7	126152334	126152335	3	6.91025	-	[score_CL=6.91025;score_E=27.7705;score_B=34.6789;score_UC=6.91025]
7	126152331	126152332	3	4.35445	-	[score_CL=4.35445;score_E=27.7988;score_B=25.9874;score_UC=4.35445]
7	126152330	126152331	3	2.56573	-	[score_CL=2.56573;score_E=28.3267;score_B=24.2481;score_UC=2.56573]
7	126151599	126151600	3	3.26453	-	[score_CL=3.26453;score_E=48.7528;score_B=38.9625;score_UC=3.26453]
7	126151598	126151599	3	9.56829	-	[score_CL=9.56829;score_E=47.1393;score_B=46.9451;score_UC=9.56829]
7	126151597	126151598	3	6.78099	-	[score_CL=6.78099;score_E=57.0934;score_B=48.9133;score_UC=6.78099]
7	126151596	126151597	3	9.97574	-	[score_CL=9.97574;score_E=52.2231;score_B=50.7202;score_UC=9.97574]
7	126151595	126151596	3	8.28425	-	[score_CL=8.28425;score_E=47.274;score_B=47.4904;score_UC=8.28425]
7	126151529	126151530	3	1.22965	-	[score_CL=1.22965;score_E=45.3746;score_B=30.9298;score_UC=1.22965]
7	126151528	126151529	3	3.58236	-	[score_CL=3.58236;score_E=46.0971;score_B=35.4756;score_UC=3.58236]
7	126151527	126151528	3	5.66897	-	[score_CL=5.66897;score_E=51.0567;score_B=43.1243;score_UC=5.66897]
7	126151526	126151527	3	10.448	-	[score_CL=10.448;score_E=42.6098;score_B=47.7068;score_UC=10.448]
7	126151430	126151431	3	6.96189	-	[score_CL=6.96189;score_E=40.9718;score_B=38.8079;score_UC=6.96189]
7	126151429	126151430	3	6.50513	-	[score_CL=6.50513;score_E=46.62;score_B=38.9798;score_UC=6.50513]
7	126151428	126151429	3	5.32409	-	[score_CL=5.32409;score_E=41.286;score_B=35.7405;score_UC=5.32409]
7	126151418	126151419	3	2.65414	-	[score_CL=2.65414;score_E=37.7727;score_B=27.8269;score_UC=2.65414]
7	126151417	126151418	3	3.02305	-	[score_CL=3.02305;score_E=37.8449;score_B=28.0721;score_UC=3.02305]
7	126151416	126151417	3	1.16727	-	[score_CL=1.16727;score_E=39.3474;score_B=25.9231;score_UC=1.16727]
7	126151067	126151068	3	1.37506	-	[score_CL=1.37506;score_E=28.0804;score_B=21.1182;score_UC=1.37506]
7	126150979	126150980	3	8.75072	-	[score_CL=8.75072;score_E=49.8927;score_B=52.7228;score_UC=8.75072]
7	126150978	126150979	3	17.4498	-	[score_CL=17.4498;score_E=49.6234;score_B=64.7145;score_UC=17.4498]
7	126150977	126150978	3	8.80048	-	[score_CL=8.80048;score_E=49.8247;score_B=52.7512;score_UC=8.80048]
7	125879981	125879982	3	0.532491	-	[score_CL=0.532491;score_E=28.7907;score_B=20.2582;score_UC=0.532491]
7	125879980	125879981	3	2.97917	-	[score_CL=2.97917;score_E=27.5168;score_B=22.8019;score_UC=2.97917]
7	125879979	125879980	3	2.07596	-	[score_CL=2.07596;score_E=27.8852;score_B=21.9324;score_UC=2.07596]
7	125671976	125671977	3	3.73972	-	[score_CL=3.73972;score_E=35.9584;score_B=31.7576;score_UC=3.73972]
7	125671975	125671976	3	0.100966	-	[score_CL=0.100966;score_E=43.4336;score_B=28.2878;score_UC=0.100966]
7	125671944	125671945	3	3.3871	-	[score_CL=3.3871;score_E=40.474;score_B=35.6837;score_UC=3.3871]
7	125671912	125671913	3	3.2483	-	[score_CL=3.2483;score_E=43.5026;score_B=38.4827;score_UC=3.2483]
7	125671880	125671881	3	3.36293	-	[score_CL=3.36293;score_E=45.5149;score_B=40.6849;score_UC=3.36293]
7	125671848	125671849	3	3.67746	-	[score_CL=3.67746;score_E=46.6672;score_B=42.3465;score_UC=3.67746]
7	125671847	125671848	3	0.0676717	-	[score_CL=0.0676717;score_E=54.2635;score_B=38.748;score_UC=0.0676717]
7	125641404	125641405	3	1.04291	-	[score_CL=1.04291;score_E=80.8107;score_B=69.4113;score_UC=1.04291]
7	125641403	125641404	3	18.9381	-	[score_CL=18.9381;score_E=71.5234;score_B=90.2122;score_UC=18.9381]
7	125641402	125641403	3	9.38828	-	[score_CL=9.38828;score_E=79.5956;score_B=82.5768;score_UC=9.38828]
7	125641399	125641400	3	3.2003	-	[score_CL=3.2003;score_E=80.0514;score_B=70.1802;score_UC=3.2003]
7	125641398	125641399	3	15.3947	-	[score_CL=15.3947;score_E=66.0683;score_B=81.2236;score_UC=15.3947]
7	125641394	125641395	3	10.6375	-	[score_CL=10.6375;score_E=69.7017;score_B=75.2095;score_UC=10.6375]
7	125641393	125641394	3	5.04327	-	[score_CL=5.04327;score_E=76.2548;score_B=69.9879;score_UC=5.04327]
7	125641383	125641384	3	13.4302	-	[score_CL=13.4302;score_E=88.4733;score_B=100.966;score_UC=13.4302]
7	125641382	125641383	3	22.9273	-	[score_CL=22.9273;score_E=102.276;score_B=125.203;score_UC=22.9273]
7	125641381	125641382	3	37.6792	-	[score_CL=37.6792;score_E=108.087;score_B=145.766;score_UC=37.6792]
7	125641380	125641381	3	21.8141	-	[score_CL=21.8141;score_E=88.1054;score_B=109.92;score_UC=21.8141]
7	125641375	125641376	3	2.70634	-	[score_CL=2.70634;score_E=76.0449;score_B=65.4497;score_UC=2.70634]
7	125641374	125641375	3	3.42245	-	[score_CL=3.42245;score_E=73.9991;score_B=66.3881;score_UC=3.42245]
7	125641363	125641364	3	9.43528	-	[score_CL=9.43528;score_E=92.7602;score_B=102.17;score_UC=9.43528]
7	125641362	125641363	3	31.1487	-	[score_CL=31.1487;score_E=83.1658;score_B=114.315;score_UC=31.1487]
7	125641361	125641362	3	1.15242	-	[score_CL=1.15242;score_E=91.6287;score_B=92.6573;score_UC=1.15242]
7	125641124	125641125	3	1.66957	-	[score_CL=1.66957;score_E=51.9065;score_B=43.6957;score_UC=1.66957]
7	125641114	125641115	3	11.3606	-	[score_CL=11.3606;score_E=52.5401;score_B=63.3916;score_UC=11.3606]
7	125641066	125641067	3	3.78667	-	[score_CL=3.78667;score_E=63.2787;score_B=59.1642;score_UC=3.78667]
7	125641065	125641066	3	0.0916273	-	[score_CL=0.0916273;score_E=71.2534;score_B=55.7695;score_UC=0.0916273]
7	125641027	125641028	3	9.40211	-	[score_CL=9.40211;score_E=89.5368;score_B=91.6673;score_UC=9.40211]
7	125641026	125641027	3	12.7154	-	[score_CL=12.7154;score_E=94.1507;score_B=97.9069;score_UC=12.7154]
7	125641025	125641026	3	7.87152	-	[score_CL=7.87152;score_E=95.3163;score_B=90.0555;score_UC=7.87152]
7	125641024	125641025	3	5.21806	-	[score_CL=5.21806;score_E=88.3233;score_B=80.4283;score_UC=5.21806]
7	125641023	125641024	3	1.86416	-	[score_CL=1.86416;score_E=88.6362;score_B=74.2173;score_UC=1.86416]
7	125641022	125641023	3	1.11022	-	[score_CL=1.11022;score_E=83.8918;score_B=70.5982;score_UC=1.11022]
7	125641017	125641018	3	0.851826	-	[score_CL=0.851826;score_E=80.6238;score_B=69.2924;score_UC=0.851826]
7	125641016	125641017	3	0.5491	-	[score_CL=0.5491;score_E=81.7124;score_B=68.4397;score_UC=0.5491]
7	125641012	125641013	3	4.83926	-	[score_CL=4.83926;score_E=76.4863;score_B=74.0573;score_UC=4.83926]
7	125641011	125641012	3	0.779791	-	[score_CL=0.779791;score_E=83.8058;score_B=69.4052;score_UC=0.779791]
7	125466069	125466070	3	2.00466	-	[score_CL=2.00466;score_E=9.2778;score_B=7.26979;score_UC=2.00466]
7	125466068	125466069	3	2.12864	-	[score_CL=2.12864;score_E=9.27798;score_B=7.39173;score_UC=2.12864]
7	125464042	125464043	3	0.169844	-	[score_CL=0.169844;score_E=193.564;score_B=182.17;score_UC=0.169844]
7	125464039	125464040	3	10.862	-	[score_CL=10.862;score_E=202.514;score_B=212.422;score_UC=10.862]
7	125463986	125463987	3	16.3246	-	[score_CL=16.3246;score_E=396.583;score_B=412.395;score_UC=16.3246]
7	125463985	125463986	3	5.99832	-	[score_CL=5.99832;score_E=410.474;score_B=406.192;score_UC=5.99832]
7	125463983	125463984	3	1.45689	-	[score_CL=1.45689;score_E=415.283;score_B=402.048;score_UC=1.45689]
7	125463982	125463983	3	11.4094	-	[score_CL=11.4094;score_E=417.942;score_B=422.751;score_UC=11.4094]
7	125463981	125463982	3	13.0528	-	[score_CL=13.0528;score_E=432.564;score_B=436.902;score_UC=13.0528]
7	125463980	125463981	3	14.8649	-	[score_CL=14.8649;score_E=433.063;score_B=441.025;score_UC=14.8649]
7	125463979	125463980	3	10.6846	-	[score_CL=10.6846;score_E=439.639;score_B=439.248;score_UC=10.6846]
7	125463978	125463979	3	12.4547	-	[score_CL=12.4547;score_E=432.825;score_B=436.175;score_UC=12.4547]
7	125463977	125463978	3	6.85855	-	[score_CL=6.85855;score_E=430.859;score_B=428.217;score_UC=6.85855]
7	125463956	125463957	3	6.46086	-	[score_CL=6.46086;score_E=470.674;score_B=470.899;score_UC=6.46086]
7	125463955	125463956	3	1.57152	-	[score_CL=1.57152;score_E=480.9;score_B=467.878;score_UC=1.57152]
7	125463952	125463953	3	5.10339	-	[score_CL=5.10339;score_E=482.944;score_B=476.958;score_UC=5.10339]
7	125463951	125463952	3	6.10479	-	[score_CL=6.10479;score_E=486.836;score_B=479.792;score_UC=6.10479]
7	125463950	125463951	3	3.70629	-	[score_CL=3.70629;score_E=493.128;score_B=479.334;score_UC=3.70629]
7	125463949	125463950	3	4.45237	-	[score_CL=4.45237;score_E=491.119;score_B=480.153;score_UC=4.45237]
7	125463948	125463949	3	5.08438	-	[score_CL=5.08438;score_E=488.276;score_B=482.035;score_UC=5.08438]
7	125463947	125463948	3	0.616582	-	[score_CL=0.616582;score_E=493.233;score_B=478.553;score_UC=0.616582]
7	125463922	125463923	3	0.0591816	-	[score_CL=0.0591816;score_E=504.049;score_B=492.582;score_UC=0.0591816]
7	125463920	125463921	3	1.38563	-	[score_CL=1.38563;score_E=503.56;score_B=494.961;score_UC=1.38563]
7	125463891	125463892	3	2.75269	-	[score_CL=2.75269;score_E=487.522;score_B=482.138;score_UC=2.75269]
7	125463773	125463774	3	3.06858	-	[score_CL=3.06858;score_E=420.762;score_B=415.993;score_UC=3.06858]
7	125463742	125463743	3	1.5358	-	[score_CL=1.5358;score_E=444.482;score_B=436.796;score_UC=1.5358]
7	125463595	125463596	3	11.2228	-	[score_CL=11.2228;score_E=378.675;score_B=389.331;score_UC=11.2228]
7	125463569	125463570	3	1.63872	-	[score_CL=1.63872;score_E=392.555;score_B=384.841;score_UC=1.63872]
7	125463565	125463566	3	1.13283	-	[score_CL=1.13283;score_E=393.439;score_B=385.029;score_UC=1.13283]
7	125463536	125463537	3	6.35819	-	[score_CL=6.35819;score_E=389.262;score_B=391.019;score_UC=6.35819]
7	125463446	125463447	3	10.3241	-	[score_CL=10.3241;score_E=362.807;score_B=372.076;score_UC=10.3241]
7	125463444	125463445	3	1.14184	-	[score_CL=1.14184;score_E=372.399;score_B=358.614;score_UC=1.14184]
7	125463443	125463444	3	5.44884	-	[score_CL=5.44884;score_E=364.447;score_B=362.979;score_UC=5.44884]
7	125463420	125463421	3	0.837626	-	[score_CL=0.837626;score_E=359.946;score_B=350.517;score_UC=0.837626]
7	125463416	125463417	3	8.57185	-	[score_CL=8.57185;score_E=357.639;score_B=363.68;score_UC=8.57185]
7	125463387	125463388	3	3.11496	-	[score_CL=3.11496;score_E=334.38;score_B=329.702;score_UC=3.11496]
7	125463297	125463298	3	10.5736	-	[score_CL=10.5736;score_E=340.73;score_B=350.403;score_UC=10.5736]
7	125463272	125463273	3	0.532024	-	[score_CL=0.532024;score_E=366.807;score_B=352.176;score_UC=0.532024]
7	125463271	125463272	3	2.59004	-	[score_CL=2.59004;score_E=361.574;score_B=354.758;score_UC=2.59004]
7	125463267	125463268	3	9.33813	-	[score_CL=9.33813;score_E=362.353;score_B=369.892;score_UC=9.33813]
7	125463178	125463179	3	2.46176	-	[score_CL=2.46176;score_E=409.453;score_B=403.507;score_UC=2.46176]
7	125463147	125463148	3	0.206957	-	[score_CL=0.206957;score_E=440.101;score_B=429.609;score_UC=0.206957]
7	125463118	125463119	3	7.33904	-	[score_CL=7.33904;score_E=442.931;score_B=446.632;score_UC=7.33904]
7	125462970	125462971	3	2.87466	-	[score_CL=2.87466;score_E=390.911;score_B=385.764;score_UC=2.87466]
7	125462827	125462828	3	2.86111	-	[score_CL=2.86111;score_E=425.031;score_B=418.753;score_UC=2.86111]
7	125462826	125462827	3	0.558116	-	[score_CL=0.558116;score_E=432.943;score_B=418.307;score_UC=0.558116]
7	125462797	125462798	3	7.07611	-	[score_CL=7.07611;score_E=472.288;score_B=472.452;score_UC=7.07611]
7	125462796	125462797	3	3.06885	-	[score_CL=3.06885;score_E=479.522;score_B=469.36;score_UC=3.06885]
7	125462793	125462794	3	1.11349	-	[score_CL=1.11349;score_E=476.006;score_B=464.199;score_UC=1.11349]
7	125462792	125462793	3	1.14669	-	[score_CL=1.14669;score_E=476.507;score_B=464.941;score_UC=1.14669]
7	125462763	125462764	3	2.64061	-	[score_CL=2.64061;score_E=472.818;score_B=463.548;score_UC=2.64061]
7	125462762	125462763	3	2.51269	-	[score_CL=2.51269;score_E=481.207;score_B=465.888;score_UC=2.51269]
7	125462761	125462762	3	6.00067	-	[score_CL=6.00067;score_E=469.533;score_B=468.017;score_UC=6.00067]
7	125462732	125462733	3	9.49575	-	[score_CL=9.49575;score_E=417.727;score_B=425.555;score_UC=9.49575]
7	125462703	125462704	3	0.630707	-	[score_CL=0.630707;score_E=353.682;score_B=344.42;score_UC=0.630707]
7	125462648	125462649	3	15.7802	-	[score_CL=15.7802;score_E=277.054;score_B=291.647;score_UC=15.7802]
7	125462647	125462648	3	13.1128	-	[score_CL=13.1128;score_E=279.746;score_B=287.919;score_UC=13.1128]
7	125462646	125462647	3	1.54142	-	[score_CL=1.54142;score_E=282.208;score_B=264.925;score_UC=1.54142]
7	125462645	125462646	3	1.92217	-	[score_CL=1.92217;score_E=281.081;score_B=266.266;score_UC=1.92217]
7	125462644	125462645	3	15.8438	-	[score_CL=15.8438;score_E=267.168;score_B=280.528;score_UC=15.8438]
7	125462643	125462644	3	7.21674	-	[score_CL=7.21674;score_E=285.932;score_B=278.632;score_UC=7.21674]
7	125462642	125462643	3	13.4123	-	[score_CL=13.4123;score_E=270.521;score_B=275.773;score_UC=13.4123]
7	125462641	125462642	3	8.38144	-	[score_CL=8.38144;score_E=266.895;score_B=267.279;score_UC=8.38144]
7	125462614	125462615	3	1.93414	-	[score_CL=1.93414;score_E=226.771;score_B=221.874;score_UC=1.93414]
7	125462613	125462614	3	24.6109	-	[score_CL=24.6109;score_E=212.135;score_B=236.744;score_UC=24.6109]
7	125462612	125462613	3	5.81814	-	[score_CL=5.81814;score_E=222.612;score_B=222.624;score_UC=5.81814]
7	125462611	125462612	3	0.789218	-	[score_CL=0.789218;score_E=210.668;score_B=195.856;score_UC=0.789218]
7	123478962	123478963	3	10.2393	-	[score_CL=10.2393;score_E=47.9604;score_B=52.2674;score_UC=10.2393]
7	123478961	123478962	3	6.94471	-	[score_CL=6.94471;score_E=52.0743;score_B=48.8839;score_UC=6.94471]
7	123478960	123478961	3	0.0870665	-	[score_CL=0.0870665;score_E=52.4306;score_B=36.8953;score_UC=0.0870665]
7	123478543	123478544	3	3.81312	-	[score_CL=3.81312;score_E=69.9075;score_B=66.5629;score_UC=3.81312]
7	123478526	123478527	3	6.80944	-	[score_CL=6.80944;score_E=83.2886;score_B=80.5476;score_UC=6.80944]
7	123478525	123478526	3	11.762	-	[score_CL=11.762;score_E=88.2721;score_B=90.2499;score_UC=11.762]
7	123478524	123478525	3	10.1401	-	[score_CL=10.1401;score_E=91.2338;score_B=89.8052;score_UC=10.1401]
7	123478523	123478524	3	8.13188	-	[score_CL=8.13188;score_E=92.9436;score_B=87.4444;score_UC=8.13188]
7	123478522	123478523	3	11.3572	-	[score_CL=11.3572;score_E=82.0809;score_B=85.9149;score_UC=11.3572]
7	123478521	123478522	3	2.56264	-	[score_CL=2.56264;score_E=85.4719;score_B=74.3156;score_UC=2.56264]
7	123478516	123478517	3	3.50465	-	[score_CL=3.50465;score_E=71.101;score_B=67.1629;score_UC=3.50465]
7	123478502	123478503	3	8.76937	-	[score_CL=8.76937;score_E=90.1139;score_B=98.8606;score_UC=8.76937]
7	123478501	123478502	3	31.9963	-	[score_CL=31.9963;score_E=83.8305;score_B=115.827;score_UC=31.9963]
7	123478500	123478501	3	5.78355	-	[score_CL=5.78355;score_E=91.8767;score_B=96.5588;score_UC=5.78355]
7	123478499	123478500	3	3.44065	-	[score_CL=3.44065;score_E=86.3596;score_B=71.6015;score_UC=3.44065]
7	123478498	123478499	3	7.61483	-	[score_CL=7.61483;score_E=89.7044;score_B=85.2683;score_UC=7.61483]
7	123478497	123478498	3	17.4496	-	[score_CL=17.4496;score_E=81.8485;score_B=95.601;score_UC=17.4496]
7	123478496	123478497	3	5.71542	-	[score_CL=5.71542;score_E=100.127;score_B=90.0457;score_UC=5.71542]
7	123478495	123478496	3	13.5324	-	[score_CL=13.5324;score_E=94.3314;score_B=107.863;score_UC=13.5324]
7	123478494	123478495	3	36.2457	-	[score_CL=36.2457;score_E=101.92;score_B=138.166;score_UC=36.2457]
7	123478493	123478494	3	32.4405	-	[score_CL=32.4405;score_E=94.2005;score_B=126.641;score_UC=32.4405]
7	123478492	123478493	3	7.33522	-	[score_CL=7.33522;score_E=105.266;score_B=111.345;score_UC=7.33522]
7	123478491	123478492	3	18.6653	-	[score_CL=18.6653;score_E=88.0228;score_B=103.666;score_UC=18.6653]
7	123478490	123478491	3	13.5221	-	[score_CL=13.5221;score_E=85.1346;score_B=96.1777;score_UC=13.5221]
7	123478487	123478488	3	0.220069	-	[score_CL=0.220069;score_E=82.807;score_B=67.4953;score_UC=0.220069]
7	123478486	123478487	3	12.0831	-	[score_CL=12.0831;score_E=66.6705;score_B=78.2119;score_UC=12.0831]
7	123478291	123478292	3	2.69852	-	[score_CL=2.69852;score_E=29.8439;score_B=24.0492;score_UC=2.69852]
7	123478290	123478291	3	3.38129	-	[score_CL=3.38129;score_E=29.4174;score_B=24.8095;score_UC=3.38129]
7	123478078	123478079	3	0.529174	-	[score_CL=0.529174;score_E=70.0027;score_B=56.4427;score_UC=0.529174]
7	123478077	123478078	3	0.909169	-	[score_CL=0.909169;score_E=72.8557;score_B=57.4438;score_UC=0.909169]
7	123478076	123478077	3	1.62549	-	[score_CL=1.62549;score_E=80.089;score_B=65.2993;score_UC=1.62549]
7	123478075	123478076	3	8.91786	-	[score_CL=8.91786;score_E=72.3599;score_B=73.0475;score_UC=8.91786]
7	123478074	123478075	3	4.84946	-	[score_CL=4.84946;score_E=76.506;score_B=68.9829;score_UC=4.84946]
7	123478073	123478074	3	0.334136	-	[score_CL=0.334136;score_E=75.7549;score_B=59.9694;score_UC=0.334136]
7	123478066	123478067	3	0.613342	-	[score_CL=0.613342;score_E=65.5898;score_B=56.2983;score_UC=0.613342]
7	123478060	123478061	3	6.77311	-	[score_CL=6.77311;score_E=65.1645;score_B=67.7333;score_UC=6.77311]
7	123478047	123478048	3	4.63869	-	[score_CL=4.63869;score_E=63.1573;score_B=61.4786;score_UC=4.63869]
7	123478016	123478017	3	0.980589	-	[score_CL=0.980589;score_E=53.1821;score_B=44.5109;score_UC=0.980589]
7	123478012	123478013	3	4.75195	-	[score_CL=4.75195;score_E=52.3189;score_B=50.0983;score_UC=4.75195]
7	123477411	123477412	3	1.14029	-	[score_CL=1.14029;score_E=85.071;score_B=71.1828;score_UC=1.14029]
7	123477410	123477411	3	9.38599	-	[score_CL=9.38599;score_E=89.7147;score_B=90.7459;score_UC=9.38599]
7	123477409	123477410	3	16.8452	-	[score_CL=16.8452;score_E=91.4566;score_B=103.389;score_UC=16.8452]
7	123477408	123477409	3	10.7606	-	[score_CL=10.7606;score_E=88.954;score_B=93.1609;score_UC=10.7606]
7	123477407	123477408	3	0.617158	-	[score_CL=0.617158;score_E=86.0817;score_B=71.4015;score_UC=0.617158]
7	123477403	123477404	3	30.2654	-	[score_CL=30.2654;score_E=91.1509;score_B=121.416;score_UC=30.2654]
7	123477402	123477403	3	109.585	-	[score_CL=116.624;score_E=109.585;score_B=226.209;score_UC=109.585]
7	123477401	123477402	3	52.0033	-	[score_CL=52.0033;score_E=101.03;score_B=153.034;score_UC=52.0033]
7	123477400	123477401	3	12.2357	-	[score_CL=12.2357;score_E=89.6032;score_B=101.839;score_UC=12.2357]
7	123477399	123477400	3	0.681629	-	[score_CL=0.681629;score_E=85.4922;score_B=70.9699;score_UC=0.681629]
7	123313159	123313160	3	0.170536	-	[score_CL=0.170536;score_E=11.7607;score_B=5.76816;score_UC=0.170536]
7	123313158	123313159	3	0.0719031	-	[score_CL=0.0719031;score_E=11.7155;score_B=5.0094;score_UC=0.0719031]
7	122308614	122308615	3	0.50428	-	[score_CL=0.50428;score_E=23.8979;score_B=17.4114;score_UC=0.50428]
7	122115281	122115282	3	4.1458	-	[score_CL=4.1458;score_E=109.415;score_B=102.3;score_UC=4.1458]
7	122115280	122115281	3	19.4707	-	[score_CL=19.4707;score_E=99.2201;score_B=117.907;score_UC=19.4707]
7	122115279	122115280	3	5.53129	-	[score_CL=5.53129;score_E=114.46;score_B=105.44;score_UC=5.53129]
7	122115278	122115279	3	5.4946	-	[score_CL=5.4946;score_E=114.224;score_B=104.022;score_UC=5.4946]
7	122115277	122115278	3	17.963	-	[score_CL=17.963;score_E=109.842;score_B=124.603;score_UC=17.963]
7	122115276	122115277	3	14.4951	-	[score_CL=14.4951;score_E=117.882;score_B=125.355;score_UC=14.4951]
7	122115275	122115276	3	10.2369	-	[score_CL=10.2369;score_E=114.687;score_B=113.404;score_UC=10.2369]
7	122115274	122115275	3	10.1869	-	[score_CL=10.1869;score_E=110.583;score_B=109.198;score_UC=10.1869]
7	122115273	122115274	3	10.2799	-	[score_CL=10.2799;score_E=120.805;score_B=131.085;score_UC=10.2799]
7	122115272	122115273	3	49.525	-	[score_CL=49.525;score_E=120.915;score_B=170.44;score_UC=49.525]
7	122115271	122115272	3	111.809	-	[score_CL=111.809;score_E=129.869;score_B=241.678;score_UC=111.809]
7	122115270	122115271	3	128.003	-	[score_CL=128.003;score_E=129.866;score_B=257.868;score_UC=128.003]
7	122115269	122115270	3	30.6733	-	[score_CL=30.6733;score_E=123.596;score_B=154.269;score_UC=30.6733]
7	122115268	122115269	3	14.2706	-	[score_CL=14.2706;score_E=118.817;score_B=133.069;score_UC=14.2706]
7	122115267	122115268	3	9.52146	-	[score_CL=9.52146;score_E=105.261;score_B=107.001;score_UC=9.52146]
7	122115266	122115267	3	0.469926	-	[score_CL=0.469926;score_E=103.952;score_B=89.0169;score_UC=0.469926]
7	122115262	122115263	3	21.2823	-	[score_CL=21.2823;score_E=110.115;score_B=131.397;score_UC=21.2823]
7	122115261	122115262	3	32.6605	-	[score_CL=32.6605;score_E=118.49;score_B=151.15;score_UC=32.6605]
7	122115260	122115261	3	9.92062	-	[score_CL=9.92062;score_E=128.3;score_B=138.117;score_UC=9.92062]
7	122115259	122115260	3	20.3595	-	[score_CL=20.3595;score_E=113.962;score_B=132.701;score_UC=20.3595]
7	122115258	122115259	3	14.8722	-	[score_CL=14.8722;score_E=108.102;score_B=122.162;score_UC=14.8722]
7	122115181	122115182	3	10.712	-	[score_CL=10.712;score_E=82.8754;score_B=93.5126;score_UC=10.712]
7	122115180	122115181	3	28.7211	-	[score_CL=28.7211;score_E=93.2109;score_B=121.932;score_UC=28.7211]
7	122115179	122115180	3	22.2549	-	[score_CL=22.2549;score_E=89.7401;score_B=111.995;score_UC=22.2549]
7	122115178	122115179	3	8.5835	-	[score_CL=8.5835;score_E=80.913;score_B=84.8264;score_UC=8.5835]
7	122115074	122115075	3	6.44224	-	[score_CL=6.44224;score_E=98.7948;score_B=101.198;score_UC=6.44224]
7	122115073	122115074	3	26.1154	-	[score_CL=26.1154;score_E=92.9912;score_B=119.098;score_UC=26.1154]
7	122115072	122115073	3	7.95293	-	[score_CL=7.95293;score_E=99.4027;score_B=104.591;score_UC=7.95293]
7	122115071	122115072	3	0.940026	-	[score_CL=0.940026;score_E=91.8124;score_B=77.179;score_UC=0.940026]
7	122115069	122115070	3	3.66159	-	[score_CL=3.66159;score_E=80.1675;score_B=76.2279;score_UC=3.66159]
7	122115052	122115053	3	3.00249	-	[score_CL=3.00249;score_E=96.3533;score_B=86.041;score_UC=3.00249]
7	122115051	122115052	3	10.0053	-	[score_CL=10.0053;score_E=105.807;score_B=106.666;score_UC=10.0053]
7	122115050	122115051	3	18.869	-	[score_CL=18.869;score_E=114.722;score_B=133.591;score_UC=18.869]
7	122115049	122115050	3	69.2285	-	[score_CL=69.2285;score_E=102.665;score_B=171.894;score_UC=69.2285]
7	122115032	122115033	3	6.01073	-	[score_CL=6.01073;score_E=91.7975;score_B=87.1681;score_UC=6.01073]
7	122115031	122115032	3	6.60902	-	[score_CL=6.60902;score_E=110.906;score_B=117.509;score_UC=6.60902]
7	122115030	122115031	3	39.9604	-	[score_CL=39.9604;score_E=102.257;score_B=142.217;score_UC=39.9604]
7	122115029	122115030	3	11.6309	-	[score_CL=11.6309;score_E=104.75;score_B=116.381;score_UC=11.6309]
7	122115028	122115029	3	1.49785	-	[score_CL=1.49785;score_E=98.964;score_B=85.8199;score_UC=1.49785]
7	122087723	122087724	3	6.07964	-	[score_CL=6.07964;score_E=64.167;score_B=59.6917;score_UC=6.07964]
7	122087722	122087723	3	7.51156	-	[score_CL=7.51156;score_E=74.8833;score_B=68.5187;score_UC=7.51156]
7	122087721	122087722	3	12.6671	-	[score_CL=12.6671;score_E=71.353;score_B=75.108;score_UC=12.6671]
7	122087720	122087721	3	7.88169	-	[score_CL=7.88169;score_E=76.6574;score_B=70.725;score_UC=7.88169]
7	122087719	122087720	3	7.8714	-	[score_CL=7.8714;score_E=82.4048;score_B=76.5884;score_UC=7.8714]
7	122087718	122087719	3	18.543	-	[score_CL=18.543;score_E=79.1767;score_B=94.5339;score_UC=18.543]
7	122087717	122087718	3	15.3612	-	[score_CL=15.3612;score_E=78.1814;score_B=89.0581;score_UC=15.3612]
7	122087716	122087717	3	4.10422	-	[score_CL=4.10422;score_E=72.6946;score_B=64.6495;score_UC=4.10422]
7	122087212	122087213	3	3.79565	-	[score_CL=3.79565;score_E=15.3855;score_B=16.1944;score_UC=3.79565]
7	122087211	122087212	3	5.89842	-	[score_CL=5.89842;score_E=15.3954;score_B=21.2945;score_UC=5.89842]
7	122087210	122087211	3	15.3961	-	[score_CL=17.544;score_E=15.3961;score_B=32.94;score_UC=15.3961]
7	122087209	122087210	3	3.90481	-	[score_CL=3.90481;score_E=15.4417;score_B=19.3511;score_UC=3.90481]
7	122087206	122087207	3	0.0483621	-	[score_CL=0.0483621;score_E=23.6654;score_B=16.5755;score_UC=0.0483621]
7	122085591	122085592	3	16.0639	-	[score_CL=16.0639;score_E=38.4223;score_B=54.1115;score_UC=16.0639]
7	122085590	122085591	3	8.84834	-	[score_CL=8.84834;score_E=39.6161;score_B=48.4433;score_UC=8.84834]
7	122085589	122085590	3	9.61332	-	[score_CL=9.61332;score_E=38.8778;score_B=42.4085;score_UC=9.61332]
7	122047835	122047836	3	0.354795	-	[score_CL=0.354795;score_E=40.3236;score_B=25.955;score_UC=0.354795]
7	122047834	122047835	3	1.29478	-	[score_CL=1.29478;score_E=36.2724;score_B=26.8118;score_UC=1.29478]
7	122038319	122038320	3	0.979539	-	[score_CL=0.979539;score_E=42.7341;score_B=33.6568;score_UC=0.979539]
7	122038215	122038216	3	4.13651	-	[score_CL=4.13651;score_E=70.7143;score_B=62.5714;score_UC=4.13651]
7	122038214	122038215	3	7.41667	-	[score_CL=7.41667;score_E=66.6469;score_B=65.9834;score_UC=7.41667]
7	122038211	122038212	3	1.95907	-	[score_CL=1.95907;score_E=74.6144;score_B=62.3032;score_UC=1.95907]
7	122038210	122038211	3	9.09895	-	[score_CL=9.09895;score_E=66.432;score_B=69.5555;score_UC=9.09895]
7	122038209	122038210	3	1.95907	-	[score_CL=1.95907;score_E=74.7698;score_B=62.4593;score_UC=1.95907]
7	122038196	122038197	3	8.67329	-	[score_CL=8.67329;score_E=66.1938;score_B=68.7306;score_UC=8.67329]
7	122038195	122038196	3	4.06459	-	[score_CL=4.06459;score_E=72.3258;score_B=64.0154;score_UC=4.06459]
7	122038192	122038193	3	0.779047	-	[score_CL=0.779047;score_E=63.6777;score_B=52.6028;score_UC=0.779047]
7	122038191	122038192	3	0.449717	-	[score_CL=0.449717;score_E=65.5705;score_B=52.1102;score_UC=0.449717]
7	122037995	122037996	3	0.156006	-	[score_CL=0.156006;score_E=46.0784;score_B=31.2303;score_UC=0.156006]
7	122037994	122037995	3	1.341	-	[score_CL=1.341;score_E=44.4637;score_B=32.5222;score_UC=1.341]
7	122037993	122037994	3	1.15981	-	[score_CL=1.15981;score_E=44.4949;score_B=32.3618;score_UC=1.15981]
7	121880189	121880190	3	4.85092	-	[score_CL=4.85092;score_E=55.7356;score_B=48.8983;score_UC=4.85092]
7	121880188	121880189	3	7.09199	-	[score_CL=7.09199;score_E=61.5216;score_B=54.9248;score_UC=7.09199]
7	121880187	121880188	3	8.70123	-	[score_CL=8.70123;score_E=55.147;score_B=56.3516;score_UC=8.70123]
7	121880184	121880185	3	7.98075	-	[score_CL=7.98075;score_E=53.9192;score_B=54.4034;score_UC=7.98075]
7	121880183	121880184	3	5.01542	-	[score_CL=5.01542;score_E=58.2021;score_B=51.7063;score_UC=5.01542]
7	121880127	121880128	3	2.45386	-	[score_CL=2.45386;score_E=56.4082;score_B=45.275;score_UC=2.45386]
7	121880126	121880127	3	3.9974	-	[score_CL=3.9974;score_E=52.2089;score_B=46.5763;score_UC=3.9974]
7	121880121	121880122	3	2.01026	-	[score_CL=2.01026;score_E=50.8062;score_B=41.3942;score_UC=2.01026]
7	121880120	121880121	3	1.56686	-	[score_CL=1.56686;score_E=52.6832;score_B=40.6705;score_UC=1.56686]
7	121879498	121879499	3	0.291568	-	[score_CL=0.291568;score_E=32.4699;score_B=22.5074;score_UC=0.291568]
7	121648159	121648160	3	2.49338	-	[score_CL=2.49338;score_E=61.8074;score_B=50.7674;score_UC=2.49338]
7	121648158	121648159	3	3.94319	-	[score_CL=3.94319;score_E=58.3362;score_B=52.5324;score_UC=3.94319]
7	121648146	121648147	3	15.4311	-	[score_CL=15.4311;score_E=65.2778;score_B=79.6311;score_UC=15.4311]
7	121648145	121648146	3	6.40527	-	[score_CL=6.40527;score_E=91.4408;score_B=82.5306;score_UC=6.40527]
7	121648144	121648145	3	16.3718	-	[score_CL=16.3718;score_E=80.3166;score_B=91.5953;score_UC=16.3718]
7	121648143	121648144	3	14.6167	-	[score_CL=14.6167;score_E=86.3534;score_B=93.874;score_UC=14.6167]
7	121648142	121648143	3	10.5169	-	[score_CL=10.5169;score_E=94.7841;score_B=96.5068;score_UC=10.5169]
7	121648141	121648142	3	22.8787	-	[score_CL=22.8787;score_E=86.196;score_B=108.792;score_UC=22.8787]
7	121648140	121648141	3	15.7344	-	[score_CL=15.7344;score_E=79.6194;score_B=95.2944;score_UC=15.7344]
7	121647945	121647946	3	3.91455	-	[score_CL=3.91455;score_E=105.906;score_B=97.3941;score_UC=3.91455]
7	121647944	121647945	3	10.5563	-	[score_CL=10.5563;score_E=97.4058;score_B=103.818;score_UC=10.5563]
7	121647936	121647937	3	0.193434	-	[score_CL=0.193434;score_E=103.125;score_B=87.315;score_UC=0.193434]
7	121647935	121647936	3	6.75976	-	[score_CL=6.75976;score_E=109.356;score_B=105.779;score_UC=6.75976]
7	121647934	121647935	3	17.4226	-	[score_CL=17.4226;score_E=108.068;score_B=121.358;score_UC=17.4226]
7	121647933	121647934	3	10.6993	-	[score_CL=10.6993;score_E=107.909;score_B=112.7;score_UC=10.6993]
7	121647930	121647931	3	4.38651	-	[score_CL=4.38651;score_E=98.6555;score_B=90.7936;score_UC=4.38651]
7	121647929	121647930	3	8.01105	-	[score_CL=8.01105;score_E=100.239;score_B=95.9431;score_UC=8.01105]
7	121647928	121647929	3	7.15596	-	[score_CL=7.15596;score_E=102.52;score_B=95.4925;score_UC=7.15596]
7	121647927	121647928	3	6.08629	-	[score_CL=6.08629;score_E=95.2241;score_B=91.1496;score_UC=6.08629]
7	121647388	121647389	3	2.94874	-	[score_CL=2.94874;score_E=76.1606;score_B=65.3775;score_UC=2.94874]
7	121647387	121647388	3	12.2004	-	[score_CL=12.2004;score_E=82.3644;score_B=87.5656;score_UC=12.2004]
7	121647386	121647387	3	18.0631	-	[score_CL=18.0631;score_E=84.473;score_B=98.8084;score_UC=18.0631]
7	121647385	121647386	3	10.6113	-	[score_CL=10.6113;score_E=81.0715;score_B=84.8754;score_UC=10.6113]
7	121647384	121647385	3	1.03845	-	[score_CL=1.03845;score_E=76.8845;score_B=62.9128;score_UC=1.03845]
7	121647373	121647374	3	0.542879	-	[score_CL=0.542879;score_E=65.7081;score_B=55.2289;score_UC=0.542879]
7	121647350	121647351	3	4.70429	-	[score_CL=4.70429;score_E=82.1455;score_B=75.0953;score_UC=4.70429]
7	121647349	121647350	3	14.2593	-	[score_CL=14.2593;score_E=85.423;score_B=93.2658;score_UC=14.2593]
7	121647348	121647349	3	14.0222	-	[score_CL=14.0222;score_E=85.3406;score_B=92.936;score_UC=14.0222]
7	121647347	121647348	3	4.38577	-	[score_CL=4.38577;score_E=85.5128;score_B=74.5834;score_UC=4.38577]
7	121647346	121647347	3	3.16833	-	[score_CL=3.16833;score_E=79.7475;score_B=64.9128;score_UC=3.16833]
7	121647345	121647346	3	4.55759	-	[score_CL=4.55759;score_E=70.1399;score_B=64.9643;score_UC=4.55759]
7	121647265	121647266	3	4.88815	-	[score_CL=4.88815;score_E=82.4355;score_B=75.4293;score_UC=4.88815]
7	121647264	121647265	3	13.058	-	[score_CL=13.058;score_E=75.3499;score_B=83.4047;score_UC=13.058]
7	121647263	121647264	3	2.66862	-	[score_CL=2.66862;score_E=89.5404;score_B=73.5429;score_UC=2.66862]
7	121647262	121647263	3	3.86624	-	[score_CL=3.86624;score_E=70.3718;score_B=64.101;score_UC=3.86624]
7	121647101	121647102	3	7.81869	-	[score_CL=7.81869;score_E=49.4289;score_B=52.5621;score_UC=7.81869]
7	121647100	121647101	3	1.32387	-	[score_CL=1.32387;score_E=59.6757;score_B=46.1993;score_UC=1.32387]
7	121647070	121647071	3	0.0251458	-	[score_CL=0.0251458;score_E=61.0459;score_B=45.4237;score_UC=0.0251458]
7	121647069	121647070	3	5.36795	-	[score_CL=5.36795;score_E=57.1359;score_B=51.5132;score_UC=5.36795]
7	121647068	121647069	3	4.96635	-	[score_CL=4.96635;score_E=57.214;score_B=51.1762;score_UC=4.96635]
7	121646796	121646797	3	19.9845	-	[score_CL=19.9845;score_E=132.116;score_B=152.097;score_UC=19.9845]
7	121646795	121646796	3	3.36765	-	[score_CL=3.36765;score_E=148.627;score_B=141.973;score_UC=3.36765]
7	121646786	121646787	3	2.25127	-	[score_CL=2.25127;score_E=136.042;score_B=129.399;score_UC=2.25127]
7	121646777	121646778	3	7.01639	-	[score_CL=7.01639;score_E=149.579;score_B=147.299;score_UC=7.01639]
7	121646776	121646777	3	8.21769	-	[score_CL=8.21769;score_E=167.162;score_B=162.121;score_UC=8.21769]
7	121646775	121646776	3	18.4357	-	[score_CL=18.4357;score_E=162.485;score_B=177.605;score_UC=18.4357]
7	121646774	121646775	3	12.0203	-	[score_CL=12.0203;score_E=179.854;score_B=182.753;score_UC=12.0203]
7	121646773	121646774	3	19.2938	-	[score_CL=19.2938;score_E=155.266;score_B=174.508;score_UC=19.2938]
7	121646769	121646770	3	2.9287	-	[score_CL=2.9287;score_E=165.571;score_B=168.552;score_UC=2.9287]
7	121646768	121646769	3	50.9947	-	[score_CL=50.9947;score_E=168.96;score_B=219.954;score_UC=50.9947]
7	121646767	121646768	3	63.9051	-	[score_CL=63.9051;score_E=185.593;score_B=249.498;score_UC=63.9051]
7	121646766	121646767	3	46.5309	-	[score_CL=46.5309;score_E=185.966;score_B=232.497;score_UC=46.5309]
7	121646765	121646766	3	78.5216	-	[score_CL=78.5216;score_E=186.321;score_B=264.843;score_UC=78.5216]
7	121646764	121646765	3	43.0829	-	[score_CL=43.0829;score_E=186.658;score_B=229.741;score_UC=43.0829]
7	121646763	121646764	3	29.3158	-	[score_CL=29.3158;score_E=166.465;score_B=195.781;score_UC=29.3158]
7	121646761	121646762	3	43.9789	-	[score_CL=43.9789;score_E=168.344;score_B=212.323;score_UC=43.9789]
7	121646760	121646761	3	67.9607	-	[score_CL=67.9607;score_E=187.819;score_B=255.779;score_UC=67.9607]
7	121646759	121646760	3	40.9934	-	[score_CL=40.9934;score_E=181.651;score_B=222.644;score_UC=40.9934]
7	121646758	121646759	3	14.1132	-	[score_CL=14.1132;score_E=185.985;score_B=200.098;score_UC=14.1132]
7	121646757	121646758	3	18.3278	-	[score_CL=18.3278;score_E=182.958;score_B=198.837;score_UC=18.3278]
7	121646756	121646757	3	21.1901	-	[score_CL=21.1901;score_E=166.95;score_B=188.134;score_UC=21.1901]
7	121646748	121646749	3	0.891081	-	[score_CL=0.891081;score_E=151.446;score_B=140.876;score_UC=0.891081]
7	121646606	121646607	3	11.3826	-	[score_CL=11.3826;score_E=179.107;score_B=185.799;score_UC=11.3826]
7	121646605	121646606	3	6.45791	-	[score_CL=6.45791;score_E=185.553;score_B=182.11;score_UC=6.45791]
7	121646579	121646580	3	0.430565	-	[score_CL=0.430565;score_E=203.397;score_B=193.797;score_UC=0.430565]
7	121646566	121646567	3	0.275748	-	[score_CL=0.275748;score_E=231.459;score_B=216.302;score_UC=0.275748]
7	121646565	121646566	3	13.5834	-	[score_CL=13.5834;score_E=235.319;score_B=248.901;score_UC=13.5834]
7	121646564	121646565	3	30.7852	-	[score_CL=30.7852;score_E=247.177;score_B=277.962;score_UC=30.7852]
7	121646563	121646564	3	19.3783	-	[score_CL=19.3783;score_E=236.729;score_B=256.107;score_UC=19.3783]
7	121646562	121646563	3	2.41706	-	[score_CL=2.41706;score_E=234.689;score_B=226.375;score_UC=2.41706]
7	121646543	121646544	3	3.179	-	[score_CL=3.179;score_E=227.659;score_B=217.707;score_UC=3.179]
7	121646542	121646543	3	7.15667	-	[score_CL=7.15667;score_E=221.261;score_B=221.484;score_UC=7.15667]
7	121646531	121646532	3	3.78465	-	[score_CL=3.78465;score_E=223.525;score_B=214.694;score_UC=3.78465]
7	121646530	121646531	3	8.05877	-	[score_CL=8.05877;score_E=216.845;score_B=218.373;score_UC=8.05877]
7	121646524	121646525	3	2.67744	-	[score_CL=2.67744;score_E=220.38;score_B=209.441;score_UC=2.67744]
7	121646523	121646524	3	8.81509	-	[score_CL=8.81509;score_E=210.785;score_B=214.773;score_UC=8.81509]
7	121646508	121646509	3	1.92845	-	[score_CL=1.92845;score_E=202.251;score_B=189.906;score_UC=1.92845]
7	121646507	121646508	3	5.74064	-	[score_CL=5.74064;score_E=194.082;score_B=192.56;score_UC=5.74064]
7	121646464	121646465	3	6.8652	-	[score_CL=6.8652;score_E=144.704;score_B=142.097;score_UC=6.8652]
7	121646463	121646464	3	8.77169	-	[score_CL=8.77169;score_E=141.359;score_B=142.743;score_UC=8.77169]
7	121646088	121646089	3	1.24866	-	[score_CL=1.24866;score_E=59.9604;score_B=51.7345;score_UC=1.24866]
7	121646053	121646054	3	0.504388	-	[score_CL=0.504388;score_E=78.6741;score_B=63.8038;score_UC=0.504388]
7	121646052	121646053	3	11.5712	-	[score_CL=11.5712;score_E=70.3157;score_B=76.3544;score_UC=11.5712]
7	121646051	121646052	3	6.74706	-	[score_CL=6.74706;score_E=77.7939;score_B=71.5691;score_UC=6.74706]
7	121646050	121646051	3	3.42858	-	[score_CL=3.42858;score_E=78.0112;score_B=63.3779;score_UC=3.42858]
7	121646049	121646050	3	4.91517	-	[score_CL=4.91517;score_E=69.617;score_B=61.4897;score_UC=4.91517]
7	121646048	121646049	3	3.41165	-	[score_CL=3.41165;score_E=77.6496;score_B=62.9856;score_UC=3.41165]
7	121646047	121646048	3	6.58685	-	[score_CL=6.58685;score_E=86.0199;score_B=83.1015;score_UC=6.58685]
7	121646046	121646047	3	23.8457	-	[score_CL=23.8457;score_E=72.8776;score_B=96.6982;score_UC=23.8457]
7	121646045	121646046	3	4.36851	-	[score_CL=4.36851;score_E=80.984;score_B=79.3262;score_UC=4.36851]
7	121645903	121645904	3	17.8905	-	[score_CL=17.8905;score_E=93.1555;score_B=110.88;score_UC=17.8905]
7	121645902	121645903	3	18.9514	-	[score_CL=18.9514;score_E=112.643;score_B=131.594;score_UC=18.9514]
7	121645901	121645902	3	31.6807	-	[score_CL=31.6807;score_E=113.438;score_B=145.118;score_UC=31.6807]
7	121645900	121645901	3	36.2176	-	[score_CL=36.2176;score_E=114.277;score_B=150.494;score_UC=36.2176]
7	121645899	121645900	3	23.487	-	[score_CL=23.487;score_E=114.365;score_B=137.852;score_UC=23.487]
7	121645898	121645899	3	37.7232	-	[score_CL=37.7232;score_E=114.376;score_B=152.099;score_UC=37.7232]
7	121645897	121645898	3	74.9471	-	[score_CL=74.9471;score_E=114.351;score_B=189.298;score_UC=74.9471]
7	121645896	121645897	3	23.5073	-	[score_CL=23.5073;score_E=107.19;score_B=130.697;score_UC=23.5073]
7	121645895	121645896	3	13.3147	-	[score_CL=13.3147;score_E=114.36;score_B=127.3;score_UC=13.3147]
7	121645894	121645895	3	25.4638	-	[score_CL=25.4638;score_E=108.439;score_B=133.903;score_UC=25.4638]
7	121645893	121645894	3	37.8713	-	[score_CL=37.8713;score_E=108.873;score_B=146.744;score_UC=37.8713]
7	121645892	121645893	3	15.0954	-	[score_CL=15.0954;score_E=104.862;score_B=119.958;score_UC=15.0954]
7	121645891	121645892	3	11.1365	-	[score_CL=11.1365;score_E=98.5682;score_B=99.1087;score_UC=11.1365]
7	121645890	121645891	3	9.05156	-	[score_CL=9.05156;score_E=99.7363;score_B=96.0709;score_UC=9.05156]
7	121645889	121645890	3	14.2055	-	[score_CL=14.2055;score_E=83.3711;score_B=95.2675;score_UC=14.2055]
7	121645881	121645882	3	7.59916	-	[score_CL=7.59916;score_E=92.7577;score_B=92.2445;score_UC=7.59916]
7	121645880	121645881	3	20.3297	-	[score_CL=20.3297;score_E=84.5204;score_B=104.233;score_UC=20.3297]
7	121645879	121645880	3	4.1477	-	[score_CL=4.1477;score_E=91.6826;score_B=86.3042;score_UC=4.1477]
7	121645833	121645834	3	2.32803	-	[score_CL=2.32803;score_E=53.8093;score_B=47.6074;score_UC=2.32803]
7	121645574	121645575	3	7.53647	-	[score_CL=7.53647;score_E=28.22;score_B=32.3792;score_UC=7.53647]
7	121645573	121645574	3	2.29209	-	[score_CL=2.29209;score_E=28.9697;score_B=27.1481;score_UC=2.29209]
7	121644743	121644744	3	2.6719	-	[score_CL=2.6719;score_E=52.7384;score_B=42.9003;score_UC=2.6719]
7	121644742	121644743	3	2.89789	-	[score_CL=2.89789;score_E=58.125;score_B=44.4138;score_UC=2.89789]
7	121644741	121644742	3	3.85664	-	[score_CL=3.85664;score_E=51.8968;score_B=45.4336;score_UC=3.85664]
7	121644739	121644740	3	0.695801	-	[score_CL=0.695801;score_E=49.0887;score_B=39.8484;score_UC=0.695801]
7	121644719	121644720	3	9.02324	-	[score_CL=9.02324;score_E=53.1716;score_B=59.6674;score_UC=9.02324]
7	121644713	121644714	3	0.657565	-	[score_CL=0.657565;score_E=53.4497;score_B=44.1019;score_UC=0.657565]
7	121644551	121644552	3	3.91064	-	[score_CL=3.91064;score_E=70.7587;score_B=62.2397;score_UC=3.91064]
7	121644550	121644551	3	9.79535	-	[score_CL=9.79535;score_E=72.6177;score_B=72.1354;score_UC=9.79535]
7	121644549	121644550	3	9.26133	-	[score_CL=9.26133;score_E=76.706;score_B=73.5992;score_UC=9.26133]
7	121644548	121644549	3	7.34323	-	[score_CL=7.34323;score_E=81.1258;score_B=74.0587;score_UC=7.34323]
7	121644547	121644548	3	11.967	-	[score_CL=11.967;score_E=67.0662;score_B=74.7583;score_UC=11.967]
7	121644542	121644543	3	0.57624	-	[score_CL=0.57624;score_E=59.9791;score_B=50.6266;score_UC=0.57624]
7	121644538	121644539	3	1.99814	-	[score_CL=1.99814;score_E=74.2657;score_B=62.0288;score_UC=1.99814]
7	121644537	121644538	3	11.0016	-	[score_CL=11.0016;score_E=62.0319;score_B=70.8695;score_UC=11.0016]
7	121644533	121644534	3	0.960088	-	[score_CL=0.960088;score_E=64.5205;score_B=51.3761;score_UC=0.960088]
7	121644532	121644533	3	1.52484	-	[score_CL=1.52484;score_E=67.6798;score_B=52.93;score_UC=1.52484]
7	121644531	121644532	3	2.72203	-	[score_CL=2.72203;score_E=61.4567;score_B=53.9792;score_UC=2.72203]
7	121644162	121644163	3	2.80819	-	[score_CL=2.80819;score_E=39.5517;score_B=34.2756;score_UC=2.80819]
7	121643949	121643950	3	2.2239	-	[score_CL=2.2239;score_E=57.3384;score_B=45.5397;score_UC=2.2239]
7	121643948	121643949	3	6.60846	-	[score_CL=6.60846;score_E=54.5989;score_B=50.4508;score_UC=6.60846]
7	121643947	121643948	3	4.34305	-	[score_CL=4.34305;score_E=65.0948;score_B=52.1219;score_UC=4.34305]
7	121643946	121643947	3	7.82275	-	[score_CL=7.82275;score_E=53.8492;score_B=53.25;score_UC=7.82275]
7	121643945	121643946	3	0.878482	-	[score_CL=0.878482;score_E=63.0763;score_B=46.2654;score_UC=0.878482]
7	121643944	121643945	3	0.708826	-	[score_CL=0.708826;score_E=56.9052;score_B=40.0239;score_UC=0.708826]
7	121643943	121643944	3	1.1308	-	[score_CL=1.1308;score_E=50.9452;score_B=40.4756;score_UC=1.1308]
7	121643803	121643804	3	19.3895	-	[score_CL=19.3895;score_E=70.2595;score_B=89.6474;score_UC=19.3895]
7	121643802	121643803	3	1.90589	-	[score_CL=1.90589;score_E=87.9206;score_B=79.0998;score_UC=1.90589]
7	121643792	121643793	3	10.0997	-	[score_CL=10.0997;score_E=94.2388;score_B=103.906;score_UC=10.0997]
7	121643791	121643792	3	27.3999	-	[score_CL=27.3999;score_E=90.3583;score_B=117.756;score_UC=27.3999]
7	121643790	121643791	3	6.07752	-	[score_CL=6.07752;score_E=93.8791;score_B=98.085;score_UC=6.07752]
7	121643780	121643781	3	2.46837	-	[score_CL=2.46837;score_E=78.7902;score_B=72.8572;score_UC=2.46837]
7	121643733	121643734	3	2.41236	-	[score_CL=2.41236;score_E=99.1832;score_B=88.7284;score_UC=2.41236]
7	121643732	121643733	3	18.9049	-	[score_CL=18.9049;score_E=100.998;score_B=119.902;score_UC=18.9049]
7	121643731	121643732	3	34.3581	-	[score_CL=34.3581;score_E=112.465;score_B=146.823;score_UC=34.3581]
7	121643730	121643731	3	16.4858	-	[score_CL=16.4858;score_E=96.697;score_B=113.183;score_UC=16.4858]
7	121643725	121643726	3	15.607	-	[score_CL=15.607;score_E=80.2813;score_B=95.316;score_UC=15.607]
7	121643724	121643725	3	4.83452	-	[score_CL=4.83452;score_E=92.4427;score_B=84.99;score_UC=4.83452]
7	121643723	121643724	3	0.264857	-	[score_CL=0.264857;score_E=89.072;score_B=69.3244;score_UC=0.264857]
7	121643722	121643723	3	1.02163	-	[score_CL=1.02163;score_E=78.7961;score_B=65.7558;score_UC=1.02163]
7	121643721	121643722	3	0.970527	-	[score_CL=0.970527;score_E=80.4812;score_B=65.3812;score_UC=0.970527]
7	121643720	121643721	3	0.948921	-	[score_CL=0.948921;score_E=80.1152;score_B=64.9352;score_UC=0.948921]
7	121643719	121643720	3	0.974971	-	[score_CL=0.974971;score_E=92.9239;score_B=75.7828;score_UC=0.974971]
7	121643718	121643719	3	12.6352	-	[score_CL=12.6352;score_E=73.9106;score_B=86.0241;score_UC=12.6352]
7	121643689	121643690	3	8.0064	-	[score_CL=8.0064;score_E=59.5;score_B=64.277;score_UC=8.0064]
7	121643019	121643020	3	2.02117	-	[score_CL=2.02117;score_E=52.5371;score_B=40.3875;score_UC=2.02117]
7	121643018	121643019	3	5.19835	-	[score_CL=5.19835;score_E=46.5748;score_B=43.6763;score_UC=5.19835]
7	121642540	121642541	3	1.88571	-	[score_CL=1.88571;score_E=34.3727;score_B=27.3606;score_UC=1.88571]
7	121642240	121642241	3	0.407918	-	[score_CL=0.407918;score_E=39.8;score_B=28.6509;score_UC=0.407918]
7	121642121	121642122	3	7.12256	-	[score_CL=7.12256;score_E=52.192;score_B=49.8183;score_UC=7.12256]
7	121642120	121642121	3	6.01504	-	[score_CL=6.01504;score_E=55.5161;score_B=48.5781;score_UC=6.01504]
7	121642119	121642120	3	2.68826	-	[score_CL=2.68826;score_E=53.9091;score_B=42.8319;score_UC=2.68826]
7	121285370	121285371	3	0.666897	-	[score_CL=0.666897;score_E=33.0366;score_B=20.7877;score_UC=0.666897]
7	121285369	121285370	3	2.27867	-	[score_CL=2.27867;score_E=37.0101;score_B=33.4783;score_UC=2.27867]
7	121285368	121285369	3	13.4168	-	[score_CL=13.4168;score_E=35.1516;score_B=48.5675;score_UC=13.4168]
7	121285367	121285368	3	16.4705	-	[score_CL=16.4705;score_E=35.1514;score_B=51.6219;score_UC=16.4705]
7	121285366	121285367	3	9.81283	-	[score_CL=9.81283;score_E=35.1529;score_B=44.9355;score_UC=9.81283]
7	121201668	121201669	3	12.9589	-	[score_CL=12.9589;score_E=78.4672;score_B=91.0289;score_UC=12.9589]
7	121201667	121201668	3	24.6261	-	[score_CL=24.6261;score_E=79.1531;score_B=103.727;score_UC=24.6261]
7	121201666	121201667	3	8.09125	-	[score_CL=8.09125;score_E=91.6658;score_B=91.5497;score_UC=8.09125]
7	121201665	121201666	3	14.1526	-	[score_CL=14.1526;score_E=78.2301;score_B=84.8284;score_UC=14.1526]
7	121201664	121201665	3	11.7985	-	[score_CL=11.7985;score_E=73.6;score_B=79.8257;score_UC=11.7985]
7	121201663	121201664	3	0.572392	-	[score_CL=0.572392;score_E=74.6599;score_B=59.9369;score_UC=0.572392]
7	121201660	121201661	3	6.70122	-	[score_CL=6.70122;score_E=74.9772;score_B=72.0337;score_UC=6.70122]
7	121201659	121201660	3	16.1152	-	[score_CL=16.1152;score_E=74.0906;score_B=84.8192;score_UC=16.1152]
7	121201658	121201659	3	8.74416	-	[score_CL=8.74416;score_E=74.74;score_B=75.9108;score_UC=8.74416]
7	121201655	121201656	3	1.61233	-	[score_CL=1.61233;score_E=58.7022;score_B=50.9639;score_UC=1.61233]
7	121201651	121201652	3	0.795001	-	[score_CL=0.795001;score_E=61.7886;score_B=49.2736;score_UC=0.795001]
7	121201650	121201651	3	0.932747	-	[score_CL=0.932747;score_E=67.5367;score_B=50.9038;score_UC=0.932747]
7	121201649	121201650	3	2.82778	-	[score_CL=2.82778;score_E=59.2239;score_B=52.5767;score_UC=2.82778]
7	121015131	121015132	3	9.09555	-	[score_CL=9.09555;score_E=44.2528;score_B=51.3479;score_UC=9.09555]
7	121015074	121015075	3	0.313859	-	[score_CL=0.313859;score_E=91.5938;score_B=76.4091;score_UC=0.313859]
7	121015073	121015074	3	9.44818	-	[score_CL=9.44818;score_E=99.4172;score_B=106.902;score_UC=9.44818]
7	121015072	121015073	3	26.4587	-	[score_CL=26.4587;score_E=108.356;score_B=134.814;score_UC=26.4587]
7	121015071	121015072	3	22.932	-	[score_CL=22.932;score_E=98.136;score_B=121.068;score_UC=22.932]
7	121015066	121015067	3	10.5059	-	[score_CL=10.5059;score_E=101.358;score_B=111.716;score_UC=10.5059]
7	121015065	121015066	3	28.2091	-	[score_CL=28.2091;score_E=112.212;score_B=140.421;score_UC=28.2091]
7	121015064	121015065	3	48.9667	-	[score_CL=48.9667;score_E=121.267;score_B=170.234;score_UC=48.9667]
7	121015063	121015064	3	48.6165	-	[score_CL=48.6165;score_E=107.771;score_B=156.388;score_UC=48.6165]
7	121015062	121015063	3	6.69932	-	[score_CL=6.69932;score_E=101.797;score_B=108.498;score_UC=6.69932]
7	121015059	121015060	3	27.0914	-	[score_CL=27.0914;score_E=103.851;score_B=130.943;score_UC=27.0914]
7	121015058	121015059	3	38.3201	-	[score_CL=38.3201;score_E=116.727;score_B=155.047;score_UC=38.3201]
7	121015057	121015058	3	14.2309	-	[score_CL=14.2309;score_E=102.797;score_B=117.028;score_UC=14.2309]
7	121015055	121015056	3	25.4766	-	[score_CL=25.4766;score_E=84.0377;score_B=109.514;score_UC=25.4766]
7	121015045	121015046	3	10.1474	-	[score_CL=10.1474;score_E=92.7339;score_B=96.8005;score_UC=10.1474]
7	121015044	121015045	3	7.32063	-	[score_CL=7.32063;score_E=107.22;score_B=100.098;score_UC=7.32063]
7	121015043	121015044	3	11.3256	-	[score_CL=11.3256;score_E=102.248;score_B=103.28;score_UC=11.3256]
7	121015042	121015043	3	9.39237	-	[score_CL=9.39237;score_E=110.46;score_B=107.474;score_UC=9.39237]
7	121015041	121015042	3	13.5272	-	[score_CL=13.5272;score_E=115.514;score_B=129.04;score_UC=13.5272]
7	121015040	121015041	3	35.0143	-	[score_CL=35.0143;score_E=99.1401;score_B=134.154;score_UC=35.0143]
7	121015027	121015028	3	2.96356	-	[score_CL=2.96356;score_E=84.6686;score_B=79.6946;score_UC=2.96356]
7	121015023	121015024	3	10.7333	-	[score_CL=10.7333;score_E=96.1395;score_B=101.077;score_UC=10.7333]
7	121015022	121015023	3	11.9971	-	[score_CL=11.9971;score_E=106.272;score_B=108.499;score_UC=11.9971]
7	121015021	121015022	3	11.7664	-	[score_CL=11.7664;score_E=116.077;score_B=127.788;score_UC=11.7664]
7	121015020	121015021	3	33.3837	-	[score_CL=33.3837;score_E=95.271;score_B=128.655;score_UC=33.3837]
7	121015011	121015012	3	6.34976	-	[score_CL=6.34976;score_E=100.662;score_B=97.6482;score_UC=6.34976]
7	121015010	121015011	3	20.1014	-	[score_CL=20.1014;score_E=107.167;score_B=126.627;score_UC=20.1014]
7	121015009	121015010	3	21.7048	-	[score_CL=21.7048;score_E=102.43;score_B=124.101;score_UC=21.7048]
7	121015008	121015009	3	3.28496	-	[score_CL=3.28496;score_E=112.558;score_B=102.085;score_UC=3.28496]
7	121015007	121015008	3	11.2461	-	[score_CL=11.2461;score_E=82.8736;score_B=91.1528;score_UC=11.2461]
7	121015001	121015002	3	3.64614	-	[score_CL=3.64614;score_E=85.164;score_B=75.7859;score_UC=3.64614]
7	121015000	121015001	3	5.5871	-	[score_CL=5.5871;score_E=80.7208;score_B=77.3264;score_UC=5.5871]
7	120982262	120982263	3	2.72204	-	[score_CL=2.72204;score_E=45.7522;score_B=35.193;score_UC=2.72204]
7	120982261	120982262	3	11.5361	-	[score_CL=11.5361;score_E=45.81;score_B=57.3325;score_UC=11.5361]
7	120982260	120982261	3	45.7516	-	[score_CL=46.8208;score_E=45.7516;score_B=92.5724;score_UC=45.7516]
7	120982259	120982260	3	6.8024	-	[score_CL=6.8024;score_E=46.0895;score_B=52.8922;score_UC=6.8024]
7	120976651	120976652	3	7.97232	-	[score_CL=7.97232;score_E=50.2157;score_B=55.1602;score_UC=7.97232]
7	120976634	120976635	3	11.5297	-	[score_CL=11.5297;score_E=59.2665;score_B=65.9902;score_UC=11.5297]
7	120976633	120976634	3	8.73803	-	[score_CL=8.73803;score_E=82.3212;score_B=79.5726;score_UC=8.73803]
7	120976632	120976633	3	21.7933	-	[score_CL=21.7933;score_E=63.6111;score_B=85.1699;score_UC=21.7933]
7	120976631	120976632	3	4.44462	-	[score_CL=4.44462;score_E=72.9626;score_B=66.0813;score_UC=4.44462]
7	120976630	120976631	3	3.10576	-	[score_CL=3.10576;score_E=56.8949;score_B=47.0105;score_UC=3.10576]
7	120976625	120976626	3	2.70142	-	[score_CL=2.70142;score_E=55.1686;score_B=44.9706;score_UC=2.70142]
7	120976624	120976625	3	3.25564	-	[score_CL=3.25564;score_E=73.659;score_B=74.745;score_UC=3.25564]
7	120976623	120976624	3	32.6393	-	[score_CL=32.6393;score_E=73.3458;score_B=105.985;score_UC=32.6393]
7	120976622	120976623	3	44.0278	-	[score_CL=44.0278;score_E=69.3235;score_B=113.351;score_UC=44.0278]
7	120974555	120974556	3	4.49017	-	[score_CL=4.49017;score_E=33.5103;score_B=31.3246;score_UC=4.49017]
7	120974553	120974554	3	4.59154	-	[score_CL=4.59154;score_E=37.5348;score_B=31.8506;score_UC=4.59154]
7	120974552	120974553	3	3.7569	-	[score_CL=3.7569;score_E=40.8885;score_B=31.0635;score_UC=3.7569]
7	120974551	120974552	3	1.37171	-	[score_CL=1.37171;score_E=41.2193;score_B=27.6295;score_UC=1.37171]
7	120974165	120974166	3	0.766085	-	[score_CL=0.766085;score_E=29.3662;score_B=21.0679;score_UC=0.766085]
7	120974110	120974111	3	0.245847	-	[score_CL=0.245847;score_E=36.3086;score_B=22.1655;score_UC=0.245847]
7	120974109	120974110	3	2.88591	-	[score_CL=2.88591;score_E=38.7164;score_B=31.7261;score_UC=2.88591]
7	120974108	120974109	3	9.8258	-	[score_CL=9.8258;score_E=36.5904;score_B=45.6386;score_UC=9.8258]
7	120974107	120974108	3	13.0831	-	[score_CL=13.0831;score_E=36.5408;score_B=48.8287;score_UC=13.0831]
7	120974106	120974107	3	0.679133	-	[score_CL=0.679133;score_E=39.449;score_B=32.5693;score_UC=0.679133]
7	120973851	120973852	3	10.2252	-	[score_CL=10.2252;score_E=58.1655;score_B=64.895;score_UC=10.2252]
7	120973850	120973851	3	2.74355	-	[score_CL=2.74355;score_E=73.4077;score_B=58.0274;score_UC=2.74355]
7	120973849	120973850	3	3.17431	-	[score_CL=3.17431;score_E=59.7977;score_B=51.0001;score_UC=3.17431]
7	120973848	120973849	3	0.0770539	-	[score_CL=0.0770539;score_E=63.2346;score_B=47.7678;score_UC=0.0770539]
7	120973732	120973733	3	8.99409	-	[score_CL=8.99409;score_E=74.553;score_B=76.223;score_UC=8.99409]
7	120973731	120973732	3	17.4114	-	[score_CL=17.4114;score_E=66.6917;score_B=83.7462;score_UC=17.4114]
7	120973668	120973669	3	2.14832	-	[score_CL=2.14832;score_E=88.4061;score_B=76.4441;score_UC=2.14832]
7	120973667	120973668	3	9.58814	-	[score_CL=9.58814;score_E=98.1324;score_B=100.011;score_UC=9.58814]
7	120973666	120973667	3	21.4711	-	[score_CL=21.4711;score_E=105.824;score_B=127.296;score_UC=21.4711]
7	120973665	120973666	3	49.3536	-	[score_CL=49.3536;score_E=115.387;score_B=164.74;score_UC=49.3536]
7	120973664	120973665	3	90.316	-	[score_CL=90.316;score_E=115.501;score_B=205.817;score_UC=90.316]
7	120973663	120973664	3	42.4908	-	[score_CL=42.4908;score_E=115.503;score_B=157.994;score_UC=42.4908]
7	120973662	120973663	3	40.5123	-	[score_CL=40.5123;score_E=112.668;score_B=153.18;score_UC=40.5123]
7	120973661	120973662	3	17.7598	-	[score_CL=17.7598;score_E=115.465;score_B=133.225;score_UC=17.7598]
7	120973660	120973661	3	28.2966	-	[score_CL=28.2966;score_E=113.741;score_B=142.038;score_UC=28.2966]
7	120973659	120973660	3	24.7915	-	[score_CL=24.7915;score_E=94.9093;score_B=119.701;score_UC=24.7915]
7	120973656	120973657	3	1.18221	-	[score_CL=1.18221;score_E=80.1956;score_B=67.4786;score_UC=1.18221]
7	120973655	120973656	3	1.63884	-	[score_CL=1.63884;score_E=83.1556;score_B=68.569;score_UC=1.63884]
7	120973654	120973655	3	2.43137	-	[score_CL=2.43137;score_E=87.2907;score_B=73.5529;score_UC=2.43137]
7	120973653	120973654	3	6.81962	-	[score_CL=6.81962;score_E=88.8742;score_B=83.6776;score_UC=6.81962]
7	120973652	120973653	3	11.1072	-	[score_CL=11.1072;score_E=82.467;score_B=87.7676;score_UC=11.1072]
7	120973651	120973652	3	0.150823	-	[score_CL=0.150823;score_E=90.4325;score_B=75.0229;score_UC=0.150823]
7	120973648	120973649	3	14.5321	-	[score_CL=14.5321;score_E=87.3673;score_B=99.9051;score_UC=14.5321]
7	120973647	120973648	3	13.2158	-	[score_CL=13.2158;score_E=94.0331;score_B=99.3014;score_UC=13.2158]
7	120973646	120973647	3	5.59252	-	[score_CL=5.59252;score_E=88.8213;score_B=82.3359;score_UC=5.59252]
7	120973645	120973646	3	1.00793	-	[score_CL=1.00793;score_E=84.0212;score_B=69.1039;score_UC=1.00793]
7	120973313	120973314	3	3.62696	-	[score_CL=11.9915;score_E=3.62696;score_B=15.6221;score_UC=3.62696]
7	120973312	120973313	3	3.62696	-	[score_CL=13.1792;score_E=3.62696;score_B=16.8324;score_UC=3.62696]
7	120973311	120973312	3	3.62696	-	[score_CL=27.866;score_E=3.62696;score_B=31.5191;score_UC=3.62696]
7	120973310	120973311	3	3.62696	-	[score_CL=11.9062;score_E=3.62696;score_B=15.5351;score_UC=3.62696]
7	120973309	120973310	3	1.76908	-	[score_CL=1.76908;score_E=3.6231;score_B=5.39805;score_UC=1.76908]
7	120973301	120973302	3	2.41952	-	[score_CL=2.41952;score_E=7.53489;score_B=5.77579;score_UC=2.41952]
7	120973293	120973294	3	0.071912	-	[score_CL=0.071912;score_E=8.28456;score_B=2.49809;score_UC=0.071912]
7	120966721	120966722	3	0.800925	-	[score_CL=0.800925;score_E=29.8678;score_B=20.1291;score_UC=0.800925]
7	120966720	120966721	3	2.47562	-	[score_CL=2.47562;score_E=29.1795;score_B=25.1915;score_UC=2.47562]
7	120966719	120966720	3	5.93448	-	[score_CL=5.93448;score_E=28.252;score_B=28.7211;score_UC=5.93448]
7	120966718	120966719	3	1.13638	-	[score_CL=1.13638;score_E=29.3412;score_B=23.9425;score_UC=1.13638]
7	120965657	120965658	3	1.80409	-	[score_CL=1.80409;score_E=23.3609;score_B=19.5341;score_UC=1.80409]
7	120958120	120958121	3	18.732	-	[score_CL=18.732;score_E=34.7841;score_B=53.5157;score_UC=18.732]
7	120958024	120958025	3	3.20117	-	[score_CL=3.20117;score_E=40.0269;score_B=35.5149;score_UC=3.20117]
7	120957935	120957936	3	6.62267	-	[score_CL=6.62267;score_E=94.8837;score_B=94.7292;score_UC=6.62267]
7	120957934	120957935	3	2.39689	-	[score_CL=2.39689;score_E=121.739;score_B=105.159;score_UC=2.39689]
7	120957933	120957934	3	16.4922	-	[score_CL=16.4922;score_E=96.0552;score_B=112.504;score_UC=16.4922]
7	120957925	120957926	3	0.155123	-	[score_CL=0.155123;score_E=103.818;score_B=88.823;score_UC=0.155123]
7	120957924	120957925	3	1.61185	-	[score_CL=1.61185;score_E=119.84;score_B=121.633;score_UC=1.61185]
7	120957923	120957924	3	41.8369	-	[score_CL=41.8369;score_E=121.057;score_B=162.893;score_UC=41.8369]
7	120957922	120957923	3	111.426	-	[score_CL=111.426;score_E=138.926;score_B=250.352;score_UC=111.426]
7	120957921	120957922	3	117.315	-	[score_CL=117.315;score_E=139.352;score_B=256.667;score_UC=117.315]
7	120957920	120957921	3	40.7131	-	[score_CL=40.7131;score_E=139.761;score_B=180.474;score_UC=40.7131]
7	120957919	120957920	3	45.01	-	[score_CL=45.01;score_E=140.156;score_B=185.166;score_UC=45.01]
7	120957918	120957919	3	41.4658	-	[score_CL=41.4658;score_E=120.014;score_B=161.48;score_UC=41.4658]
7	120957912	120957913	3	1.96548	-	[score_CL=1.96548;score_E=122.118;score_B=110.207;score_UC=1.96548]
7	120957911	120957912	3	16.4348	-	[score_CL=16.4348;score_E=125.295;score_B=140.641;score_UC=16.4348]
7	120957910	120957911	3	21.5221	-	[score_CL=21.5221;score_E=122.827;score_B=144.235;score_UC=21.5221]
7	120957909	120957910	3	3.1735	-	[score_CL=3.1735;score_E=136.149;score_B=125.372;score_UC=3.1735]
7	120957908	120957909	3	11.1702	-	[score_CL=11.1702;score_E=118.329;score_B=121.196;score_UC=11.1702]
7	120957907	120957908	3	11.4287	-	[score_CL=11.4287;score_E=123.235;score_B=124.382;score_UC=11.4287]
7	120957906	120957907	3	8.18057	-	[score_CL=8.18057;score_E=115.85;score_B=115.552;score_UC=8.18057]
7	120957904	120957905	3	2.78622	-	[score_CL=2.78622;score_E=104.69;score_B=99.0502;score_UC=2.78622]
7	120957900	120957901	3	12.1068	-	[score_CL=12.1068;score_E=125.379;score_B=137.486;score_UC=12.1068]
7	120957899	120957900	3	37.078	-	[score_CL=37.078;score_E=121.876;score_B=158.954;score_UC=37.078]
7	120957898	120957899	3	4.93384	-	[score_CL=4.93384;score_E=140.33;score_B=145.142;score_UC=4.93384]
7	120957897	120957898	3	15.3001	-	[score_CL=15.3001;score_E=109.833;score_B=124.383;score_UC=15.3001]
7	120957887	120957888	3	6.33531	-	[score_CL=6.33531;score_E=104.182;score_B=105.894;score_UC=6.33531]
7	120957850	120957851	3	5.70079	-	[score_CL=5.70079;score_E=91.4615;score_B=89.1548;score_UC=5.70079]
7	120957849	120957850	3	2.71729	-	[score_CL=2.71729;score_E=102.08;score_B=86.4012;score_UC=2.71729]
7	120957848	120957849	3	3.50244	-	[score_CL=3.50244;score_E=104.047;score_B=91.5305;score_UC=3.50244]
7	120957847	120957848	3	11.3675	-	[score_CL=11.3675;score_E=92.8165;score_B=98.6897;score_UC=11.3675]
7	120957846	120957847	3	2.48457	-	[score_CL=2.48457;score_E=104.895;score_B=89.3771;score_UC=2.48457]
7	120957845	120957846	3	2.68855	-	[score_CL=2.68855;score_E=89.126;score_B=80.0716;score_UC=2.68855]
7	120957719	120957720	3	11.93	-	[score_CL=11.93;score_E=83.3677;score_B=95.2977;score_UC=11.93]
7	120957718	120957719	3	36.3886	-	[score_CL=36.3886;score_E=78.6408;score_B=115.029;score_UC=36.3886]
7	120957717	120957718	3	3.6985	-	[score_CL=3.6985;score_E=82.3486;score_B=86.0698;score_UC=3.6985]
7	120957709	120957710	3	16.5819	-	[score_CL=16.5819;score_E=84.5228;score_B=101.095;score_UC=16.5819]
7	120957708	120957709	3	24.8869	-	[score_CL=24.8869;score_E=80.6097;score_B=105.496;score_UC=24.8869]
7	120957704	120957705	3	2.1779	-	[score_CL=2.1779;score_E=72.0288;score_B=60.2279;score_UC=2.1779]
7	120957703	120957704	3	4.58986	-	[score_CL=4.58986;score_E=87.1304;score_B=79.4764;score_UC=4.58986]
7	120957702	120957703	3	21.025	-	[score_CL=21.025;score_E=72.6124;score_B=93.5518;score_UC=21.025]
7	120957701	120957702	3	3.53745	-	[score_CL=3.53745;score_E=91.6407;score_B=80.8574;score_UC=3.53745]
7	120957700	120957701	3	6.0345	-	[score_CL=6.0345;score_E=87.8715;score_B=80.6956;score_UC=6.0345]
7	120957699	120957700	3	19.9017	-	[score_CL=19.9017;score_E=91.0254;score_B=110.719;score_UC=19.9017]
7	120957698	120957699	3	23.3728	-	[score_CL=23.3728;score_E=83.3505;score_B=106.723;score_UC=23.3728]
7	120957695	120957696	3	3.81822	-	[score_CL=3.81822;score_E=64.5198;score_B=61.2261;score_UC=3.81822]
7	120957690	120957691	3	7.20527	-	[score_CL=7.20527;score_E=84.5792;score_B=84.0221;score_UC=7.20527]
7	120957689	120957690	3	21.4783	-	[score_CL=21.4783;score_E=71.5046;score_B=92.9777;score_UC=21.4783]
7	120957687	120957688	3	1.27995	-	[score_CL=1.27995;score_E=84.6072;score_B=73.6487;score_UC=1.27995]
7	120957686	120957687	3	19.1606	-	[score_CL=19.1606;score_E=86.0484;score_B=105.193;score_UC=19.1606]
7	120957685	120957686	3	23.3248	-	[score_CL=23.3248;score_E=102.99;score_B=126.315;score_UC=23.3248]
7	120957684	120957685	3	29.4998	-	[score_CL=29.4998;score_E=103.6;score_B=133.1;score_UC=29.4998]
7	120957683	120957684	3	41.9326	-	[score_CL=41.9326;score_E=103.06;score_B=144.993;score_UC=41.9326]
7	120957682	120957683	3	21.0815	-	[score_CL=21.0815;score_E=91.4988;score_B=112.58;score_UC=21.0815]
7	120957681	120957682	3	8.62197	-	[score_CL=8.62197;score_E=90.0996;score_B=87.7248;score_UC=8.62197]
7	120957680	120957681	3	7.44771	-	[score_CL=7.44771;score_E=72.1445;score_B=70.7129;score_UC=7.44771]
7	120957483	120957484	3	2.98274	-	[score_CL=2.98274;score_E=38.5309;score_B=33.0332;score_UC=2.98274]
7	120957470	120957471	3	7.91656	-	[score_CL=7.91656;score_E=40.1967;score_B=44.9247;score_UC=7.91656]
7	120957467	120957468	3	20.1571	-	[score_CL=20.1571;score_E=61.1103;score_B=81.2672;score_UC=20.1571]
7	120957466	120957467	3	25.2415	-	[score_CL=25.2415;score_E=70.4277;score_B=95.669;score_UC=25.2415]
7	120957465	120957466	3	15.1439	-	[score_CL=15.1439;score_E=61.6093;score_B=76.7176;score_UC=15.1439]
7	120957464	120957465	3	1.24967	-	[score_CL=1.24967;score_E=59.5006;score_B=46.5073;score_UC=1.24967]
7	120957336	120957337	3	5.15065	-	[score_CL=5.15065;score_E=104.477;score_B=102.061;score_UC=5.15065]
7	120957335	120957336	3	1.5739	-	[score_CL=1.5739;score_E=117.831;score_B=99.8;score_UC=1.5739]
7	120957334	120957335	3	2.83061	-	[score_CL=2.83061;score_E=125.459;score_B=114.824;score_UC=2.83061]
7	120957333	120957334	3	19.8474	-	[score_CL=19.8474;score_E=120.919;score_B=140.354;score_UC=19.8474]
7	120957332	120957333	3	14.8974	-	[score_CL=14.8974;score_E=122.069;score_B=136.046;score_UC=14.8974]
7	120957298	120957299	3	13.547	-	[score_CL=13.547;score_E=104.176;score_B=117.65;score_UC=13.547]
7	120957295	120957296	3	12.8421	-	[score_CL=12.8421;score_E=122.005;score_B=131.391;score_UC=12.8421]
7	120957294	120957295	3	18.2294	-	[score_CL=18.2294;score_E=137.122;score_B=155.252;score_UC=18.2294]
7	120957293	120957294	3	26.3147	-	[score_CL=26.3147;score_E=142.086;score_B=168.401;score_UC=26.3147]
7	120957292	120957293	3	61.6426	-	[score_CL=61.6426;score_E=143.272;score_B=204.915;score_UC=61.6426]
7	120957291	120957292	3	36.6537	-	[score_CL=36.6537;score_E=143.145;score_B=179.798;score_UC=36.6537]
7	120957290	120957291	3	61.3385	-	[score_CL=61.3385;score_E=142.995;score_B=204.334;score_UC=61.3385]
7	120957289	120957290	3	24.7449	-	[score_CL=24.7449;score_E=122.347;score_B=147.092;score_UC=24.7449]
7	120957287	120957288	3	20.5303	-	[score_CL=20.5303;score_E=112.243;score_B=132.758;score_UC=20.5303]
7	120957286	120957287	3	9.42285	-	[score_CL=9.42285;score_E=142.166;score_B=151.589;score_UC=9.42285]
7	120957285	120957286	3	50.9499	-	[score_CL=50.9499;score_E=132.432;score_B=183.382;score_UC=50.9499]
7	120957284	120957285	3	42.7722	-	[score_CL=42.7722;score_E=141.055;score_B=183.828;score_UC=42.7722]
7	120957283	120957284	3	19.9777	-	[score_CL=19.9777;score_E=141.873;score_B=161.851;score_UC=19.9777]
7	120957282	120957283	3	43.0708	-	[score_CL=43.0708;score_E=133.151;score_B=176.222;score_UC=43.0708]
7	120957281	120957282	3	12.375	-	[score_CL=12.375;score_E=120.967;score_B=133.342;score_UC=12.375]
7	120957278	120957279	3	7.22494	-	[score_CL=7.22494;score_E=103.413;score_B=104.643;score_UC=7.22494]
7	120957277	120957278	3	2.19096	-	[score_CL=2.19096;score_E=111.254;score_B=99.3866;score_UC=2.19096]
7	120957245	120957246	3	27.9326	-	[score_CL=27.9326;score_E=110.694;score_B=138.626;score_UC=27.9326]
7	120957244	120957245	3	32.5035	-	[score_CL=32.5035;score_E=109.273;score_B=141.776;score_UC=32.5035]
7	120957236	120957237	3	0.232591	-	[score_CL=0.232591;score_E=86.1134;score_B=76.1928;score_UC=0.232591]
7	120957233	120957234	3	12.9615	-	[score_CL=12.9615;score_E=84.7481;score_B=97.5729;score_UC=12.9615]
7	120957222	120957223	3	8.75135	-	[score_CL=8.75135;score_E=95.5263;score_B=96.6822;score_UC=8.75135]
7	120957221	120957222	3	16.3687	-	[score_CL=16.3687;score_E=107.146;score_B=118.774;score_UC=16.3687]
7	120957220	120957221	3	20.4103	-	[score_CL=20.4103;score_E=107.776;score_B=126.64;score_UC=20.4103]
7	120957219	120957220	3	13.3597	-	[score_CL=13.3597;score_E=96.8143;score_B=108.204;score_UC=13.3597]
7	120957216	120957217	3	3.8266	-	[score_CL=3.8266;score_E=76.0853;score_B=72.7426;score_UC=3.8266]
7	120957210	120957211	3	4.11091	-	[score_CL=4.11091;score_E=80.9663;score_B=72.9075;score_UC=4.11091]
7	120957209	120957210	3	6.62079	-	[score_CL=6.62079;score_E=76.5373;score_B=74.8922;score_UC=6.62079]
7	120957112	120957113	3	3.41641	-	[score_CL=3.41641;score_E=50.5336;score_B=41.0554;score_UC=3.41641]
7	120957111	120957112	3	7.54397	-	[score_CL=7.54397;score_E=44.257;score_B=45.0596;score_UC=7.54397]
7	120853810	120853811	3	17.6911	-	[score_CL=17.6911;score_E=25.4697;score_B=43.1608;score_UC=17.6911]
7	120853809	120853810	3	20.9828	-	[score_CL=20.9828;score_E=25.4697;score_B=46.4526;score_UC=20.9828]
7	120853808	120853809	3	9.77921	-	[score_CL=9.77921;score_E=25.4699;score_B=35.2492;score_UC=9.77921]
7	120835560	120835561	3	0.116698	-	[score_CL=0.116698;score_E=281.004;score_B=265.586;score_UC=0.116698]
7	120835559	120835560	3	13.3051	-	[score_CL=13.3051;score_E=265.442;score_B=278.564;score_UC=13.3051]
7	120835533	120835534	3	1.43854	-	[score_CL=1.43854;score_E=310.751;score_B=312.402;score_UC=1.43854]
7	120835532	120835533	3	137.848	-	[score_CL=137.848;score_E=292.191;score_B=430.039;score_UC=137.848]
7	120835526	120835527	3	311.803	-	[score_CL=381.486;score_E=311.803;score_B=693.289;score_UC=311.803]
7	120835525	120835526	3	330.961	-	[score_CL=708.396;score_E=330.961;score_B=1039.36;score_UC=330.961]
7	120835524	120835525	3	330.843	-	[score_CL=708.396;score_E=330.843;score_B=1039.24;score_UC=330.843]
7	120835523	120835524	3	330.671	-	[score_CL=708.396;score_E=330.671;score_B=1039.07;score_UC=330.671]
7	120835522	120835523	3	330.445	-	[score_CL=708.396;score_E=330.445;score_B=1038.84;score_UC=330.445]
7	120835521	120835522	3	330.166	-	[score_CL=708.396;score_E=330.166;score_B=1038.56;score_UC=330.166]
7	120835520	120835521	3	300.264	-	[score_CL=300.264;score_E=329.833;score_B=630.097;score_UC=300.264]
7	120835519	120835520	3	163.875	-	[score_CL=163.875;score_E=329.448;score_B=493.322;score_UC=163.875]
7	120835518	120835519	3	50.3276	-	[score_CL=50.3276;score_E=312.225;score_B=362.553;score_UC=50.3276]
7	120835517	120835518	3	3.71377	-	[score_CL=3.71377;score_E=328.517;score_B=332.255;score_UC=3.71377]
7	120835516	120835517	3	312.488	-	[score_CL=708.396;score_E=312.488;score_B=1020.88;score_UC=312.488]
7	120835515	120835516	3	327.377	-	[score_CL=708.396;score_E=327.377;score_B=1035.77;score_UC=327.377]
7	120835514	120835515	3	203.332	-	[score_CL=203.332;score_E=326.729;score_B=530.06;score_UC=203.332]
7	120835513	120835514	3	60.7468	-	[score_CL=60.7468;score_E=305.508;score_B=366.254;score_UC=60.7468]
7	120599764	120599765	3	6.59198	-	[score_CL=6.59198;score_E=67.8155;score_B=74.4086;score_UC=6.59198]
7	120599763	120599764	3	38.2458	-	[score_CL=38.2458;score_E=74.4125;score_B=112.658;score_UC=38.2458]
7	120599762	120599763	3	24.7973	-	[score_CL=24.7973;score_E=67.1067;score_B=91.9041;score_UC=24.7973]
7	120599759	120599760	3	3.94535	-	[score_CL=3.94535;score_E=63.8636;score_B=55.3822;score_UC=3.94535]
7	120599758	120599759	3	13.6661	-	[score_CL=13.6661;score_E=73.2078;score_B=83.5269;score_UC=13.6661]
7	120599757	120599758	3	23.6191	-	[score_CL=23.6191;score_E=83.2013;score_B=106.82;score_UC=23.6191]
7	120599756	120599757	3	74.8197	-	[score_CL=74.8197;score_E=86.5599;score_B=161.38;score_UC=74.8197]
7	120599755	120599756	3	18.1748	-	[score_CL=18.1748;score_E=68.7786;score_B=86.9535;score_UC=18.1748]
7	120599753	120599754	3	26.0881	-	[score_CL=26.0881;score_E=57.9073;score_B=83.9954;score_UC=26.0881]
7	120599752	120599753	3	7.85021	-	[score_CL=7.85021;score_E=72.0723;score_B=75.8172;score_UC=7.85021]
7	120599751	120599752	3	2.50298	-	[score_CL=2.50298;score_E=71.9322;score_B=55.2529;score_UC=2.50298]
7	120599750	120599751	3	7.80385	-	[score_CL=7.80385;score_E=73.8782;score_B=81.6825;score_UC=7.80385]
7	120599749	120599750	3	62.2467	-	[score_CL=62.2467;score_E=79.346;score_B=141.593;score_UC=62.2467]
7	120599748	120599749	3	66.3973	-	[score_CL=66.3973;score_E=91.0143;score_B=157.412;score_UC=66.3973]
7	120599747	120599748	3	31.1952	-	[score_CL=31.1952;score_E=77.986;score_B=109.181;score_UC=31.1952]
7	120599746	120599747	3	7.24258	-	[score_CL=7.24258;score_E=70.9925;score_B=78.1872;score_UC=7.24258]
7	120599744	120599745	3	19.3246	-	[score_CL=19.3246;score_E=70.8321;score_B=90.1132;score_UC=19.3246]
7	120599743	120599744	3	18.7139	-	[score_CL=18.7139;score_E=91.6215;score_B=110.335;score_UC=18.7139]
7	120599742	120599743	3	51.6564	-	[score_CL=51.6564;score_E=91.5358;score_B=143.192;score_UC=51.6564]
7	120599741	120599742	3	38.9676	-	[score_CL=38.9676;score_E=89.4041;score_B=128.372;score_UC=38.9676]
7	120599740	120599741	3	17.1945	-	[score_CL=17.1945;score_E=72.5007;score_B=89.6952;score_UC=17.1945]
7	120599737	120599738	3	7.68796	-	[score_CL=7.68796;score_E=54.0317;score_B=58.4195;score_UC=7.68796]
7	120599682	120599683	3	80.8192	-	[score_CL=139.274;score_E=80.8192;score_B=220.093;score_UC=80.8192]
7	120599681	120599682	3	10.14	-	[score_CL=10.14;score_E=101.356;score_B=111.496;score_UC=10.14]
7	120599680	120599681	3	11.0761	-	[score_CL=11.0761;score_E=81.8948;score_B=87.3589;score_UC=11.0761]
7	120599677	120599678	3	4.32015	-	[score_CL=4.32015;score_E=93.4313;score_B=97.7646;score_UC=4.32015]
7	120599676	120599677	3	67.0295	-	[score_CL=67.0295;score_E=97.7792;score_B=164.809;score_UC=67.0295]
7	120599675	120599676	3	98.7755	-	[score_CL=98.7755;score_E=113.05;score_B=211.826;score_UC=98.7755]
7	120599674	120599675	3	92.0861	-	[score_CL=92.0861;score_E=107.63;score_B=199.717;score_UC=92.0861]
7	120599673	120599674	3	14.7207	-	[score_CL=14.7207;score_E=113.82;score_B=128.54;score_UC=14.7207]
7	120599672	120599673	3	43.5506	-	[score_CL=43.5506;score_E=104.891;score_B=148.441;score_UC=43.5506]
7	120599671	120599672	3	15.7263	-	[score_CL=15.7263;score_E=94.4138;score_B=110.14;score_UC=15.7263]
7	120599579	120599580	3	3.60771	-	[score_CL=3.60771;score_E=95.6237;score_B=91.9144;score_UC=3.60771]
7	120599565	120599566	3	11.0859	-	[score_CL=11.0859;score_E=108.658;score_B=114.559;score_UC=11.0859]
7	120599564	120599565	3	18.246	-	[score_CL=18.246;score_E=117.977;score_B=132.691;score_UC=18.246]
7	120599563	120599564	3	16.6948	-	[score_CL=16.6948;score_E=124.072;score_B=136.01;score_UC=16.6948]
7	120599562	120599563	3	16.2209	-	[score_CL=16.2209;score_E=108.287;score_B=122.341;score_UC=16.2209]
7	120599561	120599562	3	1.86576	-	[score_CL=1.86576;score_E=108.125;score_B=96.5532;score_UC=1.86576]
7	120599520	120599521	3	20.5314	-	[score_CL=20.5314;score_E=99.5197;score_B=120.051;score_UC=20.5314]
7	120599519	120599520	3	24.7189	-	[score_CL=24.7189;score_E=97.742;score_B=122.461;score_UC=24.7189]
7	120599436	120599437	3	43.7812	-	[score_CL=43.7812;score_E=96.0383;score_B=139.819;score_UC=43.7812]
7	120599435	120599436	3	52.1647	-	[score_CL=52.1647;score_E=94.6992;score_B=146.864;score_UC=52.1647]
7	120599431	120599432	3	4.68588	-	[score_CL=4.68588;score_E=93.2102;score_B=86.3128;score_UC=4.68588]
7	120599430	120599431	3	16.979	-	[score_CL=16.979;score_E=80.8748;score_B=97.4385;score_UC=16.979]
7	120599429	120599430	3	0.653315	-	[score_CL=0.653315;score_E=94.1067;score_B=81.6887;score_UC=0.653315]
7	120599402	120599403	3	3.2872	-	[score_CL=3.2872;score_E=84.4389;score_B=74.7288;score_UC=3.2872]
7	120599401	120599402	3	15.1552	-	[score_CL=15.1552;score_E=83.6976;score_B=94.4238;score_UC=15.1552]
7	120599400	120599401	3	13.7191	-	[score_CL=13.7191;score_E=88.1585;score_B=94.052;score_UC=13.7191]
7	120599399	120599400	3	6.84248	-	[score_CL=6.84248;score_E=79.6129;score_B=76.9416;score_UC=6.84248]
7	120201794	120201795	3	3.06074	-	[score_CL=3.06074;score_E=39.3725;score_B=33.3244;score_UC=3.06074]
7	120201793	120201794	3	0.796883	-	[score_CL=0.796883;score_E=45.5393;score_B=31.3021;score_UC=0.796883]
7	120201779	120201780	3	19.672	-	[score_CL=19.672;score_E=53.0883;score_B=72.7344;score_UC=19.672]
7	120201778	120201779	3	13.2993	-	[score_CL=13.2993;score_E=54.3414;score_B=67.5458;score_UC=13.2993]
7	120186502	120186503	3	5.48124	-	[score_CL=5.48124;score_E=81.8798;score_B=76.4974;score_UC=5.48124]
7	120186501	120186502	3	9.05884	-	[score_CL=9.05884;score_E=77.9878;score_B=80.328;score_UC=9.05884]
7	120186441	120186442	3	1.63839	-	[score_CL=1.63839;score_E=88.3429;score_B=77.3504;score_UC=1.63839]
7	120186440	120186441	3	18.6596	-	[score_CL=18.6596;score_E=69.3936;score_B=88.0504;score_UC=18.6596]
7	120186428	120186429	3	0.412908	-	[score_CL=0.412908;score_E=62.1854;score_B=52.4868;score_UC=0.412908]
7	119895635	119895636	3	0.970141	-	[score_CL=0.970141;score_E=7.57171;score_B=3.13504;score_UC=0.970141]
7	119895634	119895635	3	0.582744	-	[score_CL=0.582744;score_E=7.6203;score_B=3.3537;score_UC=0.582744]
7	119895631	119895632	3	0.0626939	-	[score_CL=0.0626939;score_E=12.0591;score_B=5.59996;score_UC=0.0626939]
7	119895630	119895631	3	0.218531	-	[score_CL=0.218531;score_E=12.154;score_B=9.28494;score_UC=0.218531]
7	119895629	119895630	3	4.24865	-	[score_CL=4.24865;score_E=12.2037;score_B=14.3908;score_UC=4.24865]
7	119895628	119895629	3	4.33091	-	[score_CL=4.33091;score_E=12.21;score_B=15.534;score_UC=4.33091]
7	119895627	119895628	3	5.25338	-	[score_CL=5.25338;score_E=12.216;score_B=16.815;score_UC=5.25338]
7	119895621	119895622	3	2.09138	-	[score_CL=2.09138;score_E=23.8168;score_B=21.4912;score_UC=2.09138]
7	119895620	119895621	3	4.51189	-	[score_CL=4.51189;score_E=23.7447;score_B=28.2204;score_UC=4.51189]
7	119895619	119895620	3	12.6707	-	[score_CL=12.6707;score_E=23.722;score_B=36.3918;score_UC=12.6707]
7	119895618	119895619	3	8.60833	-	[score_CL=8.60833;score_E=23.7223;score_B=32.3297;score_UC=8.60833]
7	119892241	119892242	3	0.939307	-	[score_CL=0.939307;score_E=34.8955;score_B=25.3805;score_UC=0.939307]
7	119892237	119892238	3	3.53851	-	[score_CL=3.53851;score_E=33.7099;score_B=29.9032;score_UC=3.53851]
7	119892229	119892230	3	6.41678	-	[score_CL=6.41678;score_E=38.552;score_B=35.7119;score_UC=6.41678]
7	119892228	119892229	3	5.65987	-	[score_CL=5.65987;score_E=40.0381;score_B=34.8454;score_UC=5.65987]
7	119892227	119892228	3	0.639558	-	[score_CL=0.639558;score_E=42.596;score_B=28.0082;score_UC=0.639558]
7	119857260	119857261	3	3.85127	-	[score_CL=3.85127;score_E=74.883;score_B=69.1905;score_UC=3.85127]
7	119857259	119857260	3	2.20775	-	[score_CL=2.20775;score_E=79.4248;score_B=67.7832;score_UC=2.20775]
7	119857250	119857251	3	2.65439	-	[score_CL=2.65439;score_E=95.0397;score_B=97.7542;score_UC=2.65439]
7	119857249	119857250	3	36.3916	-	[score_CL=36.3916;score_E=97.8606;score_B=134.252;score_UC=36.3916]
7	119857248	119857249	3	75.5237	-	[score_CL=75.5237;score_E=114.526;score_B=190.05;score_UC=75.5237]
7	119857247	119857248	3	28.7023	-	[score_CL=28.7023;score_E=114.686;score_B=143.388;score_UC=28.7023]
7	119857246	119857247	3	37.3379	-	[score_CL=37.3379;score_E=114.838;score_B=152.176;score_UC=37.3379]
7	119857245	119857246	3	37.3072	-	[score_CL=37.3072;score_E=113.925;score_B=151.232;score_UC=37.3072]
7	119857244	119857245	3	19.8865	-	[score_CL=19.8865;score_E=115.124;score_B=135.01;score_UC=19.8865]
7	119857243	119857244	3	37.2031	-	[score_CL=37.2031;score_E=114.842;score_B=152.045;score_UC=37.2031]
7	119857242	119857243	3	40.05	-	[score_CL=40.05;score_E=106.268;score_B=146.318;score_UC=40.05]
7	119857241	119857242	3	11.4057	-	[score_CL=11.4057;score_E=114.151;score_B=125.557;score_UC=11.4057]
7	119857240	119857241	3	19.4647	-	[score_CL=19.4647;score_E=100.649;score_B=117.713;score_UC=19.4647]
7	119857239	119857240	3	13.3707	-	[score_CL=13.3707;score_E=98.1915;score_B=105.964;score_UC=13.3707]
7	119857238	119857239	3	3.53798	-	[score_CL=3.53798;score_E=91.4846;score_B=82.1829;score_UC=3.53798]
7	119857234	119857235	3	7.76626	-	[score_CL=7.76626;score_E=79.9791;score_B=81.1476;score_UC=7.76626]
7	119857233	119857234	3	3.5017	-	[score_CL=3.5017;score_E=86.3249;score_B=76.9562;score_UC=3.5017]
7	119857229	119857230	3	3.34903	-	[score_CL=3.34903;score_E=97.2502;score_B=100.633;score_UC=3.34903]
7	119857228	119857229	3	39.5986	-	[score_CL=39.5986;score_E=100.678;score_B=140.276;score_UC=39.5986]
7	119857227	119857228	3	41.9175	-	[score_CL=41.9175;score_E=116.064;score_B=157.981;score_UC=41.9175]
7	119857226	119857227	3	20.9726	-	[score_CL=20.9726;score_E=110.668;score_B=131.641;score_UC=20.9726]
7	119857225	119857226	3	14.6022	-	[score_CL=14.6022;score_E=103.306;score_B=112.772;score_UC=14.6022]
7	119857224	119857225	3	7.36765	-	[score_CL=7.36765;score_E=91.6681;score_B=90.0065;score_UC=7.36765]
7	119857146	119857147	3	14.1956	-	[score_CL=14.1956;score_E=98.2393;score_B=112.435;score_UC=14.1956]
7	119857145	119857146	3	43.1429	-	[score_CL=43.1429;score_E=112.519;score_B=155.662;score_UC=43.1429]
7	119857144	119857145	3	31.4208	-	[score_CL=31.4208;score_E=115.161;score_B=146.582;score_UC=31.4208]
7	119857143	119857144	3	18.1247	-	[score_CL=18.1247;score_E=112.746;score_B=130.87;score_UC=18.1247]
7	119857142	119857143	3	15.5364	-	[score_CL=15.5364;score_E=100.872;score_B=111.4;score_UC=15.5364]
7	119857141	119857142	3	4.94062	-	[score_CL=4.94062;score_E=95.8569;score_B=88.203;score_UC=4.94062]
7	119857140	119857141	3	0.893634	-	[score_CL=0.893634;score_E=92.9432;score_B=73.9439;score_UC=0.893634]
7	119857139	119857140	3	1.83282	-	[score_CL=1.83282;score_E=80.0854;score_B=71.2564;score_UC=1.83282]
7	119857134	119857135	3	2.30597	-	[score_CL=2.30597;score_E=78.8615;score_B=72.6173;score_UC=2.30597]
7	119857100	119857101	3	6.76164	-	[score_CL=6.76164;score_E=82.2484;score_B=84.8051;score_UC=6.76164]
7	119856925	119856926	3	6.30186	-	[score_CL=6.30186;score_E=82.0913;score_B=78.3492;score_UC=6.30186]
7	119856924	119856925	3	9.26997	-	[score_CL=9.26997;score_E=85.0952;score_B=82.5833;score_UC=9.26997]
7	119856923	119856924	3	6.1455	-	[score_CL=6.1455;score_E=88.7849;score_B=79.6397;score_UC=6.1455]
7	119856922	119856923	3	6.07795	-	[score_CL=6.07795;score_E=79.3682;score_B=75.4607;score_UC=6.07795]
7	119856861	119856862	3	2.31335	-	[score_CL=2.31335;score_E=91.8997;score_B=79.7748;score_UC=2.31335]
7	119856860	119856861	3	5.05371	-	[score_CL=5.05371;score_E=85.7652;score_B=82.5044;score_UC=5.05371]
7	119856840	119856841	3	0.961981	-	[score_CL=0.961981;score_E=85.8889;score_B=72.827;score_UC=0.961981]
7	119856839	119856840	3	1.46911	-	[score_CL=1.46911;score_E=83.7064;score_B=73.1424;score_UC=1.46911]
7	119856544	119856545	3	7.12251	-	[score_CL=7.12251;score_E=146.189;score_B=147.859;score_UC=7.12251]
7	119856543	119856544	3	24.1244	-	[score_CL=24.1244;score_E=150.218;score_B=174.268;score_UC=24.1244]
7	119856542	119856543	3	17.5259	-	[score_CL=17.5259;score_E=161.201;score_B=178.316;score_UC=17.5259]
7	119856541	119856542	3	16.4778	-	[score_CL=16.4778;score_E=160.898;score_B=172.336;score_UC=16.4778]
7	119856540	119856541	3	18.2211	-	[score_CL=18.2211;score_E=143.568;score_B=161.134;score_UC=18.2211]
7	119856539	119856540	3	1.70021	-	[score_CL=1.70021;score_E=144.286;score_B=134.132;score_UC=1.70021]
7	119856534	119856535	3	0.706454	-	[score_CL=0.706454;score_E=137.179;score_B=122.63;score_UC=0.706454]
7	119856533	119856534	3	8.75121	-	[score_CL=8.75121;score_E=145.48;score_B=154.179;score_UC=8.75121]
7	119856532	119856533	3	32.1206	-	[score_CL=32.1206;score_E=152.845;score_B=184.965;score_UC=32.1206]
7	119856531	119856532	3	37.3651	-	[score_CL=37.3651;score_E=162.751;score_B=200.116;score_UC=37.3651]
7	119856530	119856531	3	21.7041	-	[score_CL=21.7041;score_E=159.455;score_B=181.159;score_UC=21.7041]
7	119856529	119856530	3	17.3145	-	[score_CL=17.3145;score_E=160.407;score_B=175.826;score_UC=17.3145]
7	119856528	119856529	3	18.8064	-	[score_CL=18.8064;score_E=145.16;score_B=161.59;score_UC=18.8064]
7	119856527	119856528	3	5.70961	-	[score_CL=5.70961;score_E=140.497;score_B=136.319;score_UC=5.70961]
7	119856524	119856525	3	9.95805	-	[score_CL=9.95805;score_E=136.033;score_B=139.581;score_UC=9.95805]
7	119856523	119856524	3	15.3296	-	[score_CL=15.3296;score_E=150.73;score_B=166.059;score_UC=15.3296]
7	119856522	119856523	3	33.7368	-	[score_CL=33.7368;score_E=142.117;score_B=175.854;score_UC=33.7368]
7	119856521	119856522	3	7.00978	-	[score_CL=7.00978;score_E=147.455;score_B=153.753;score_UC=7.00978]
7	119856520	119856521	3	8.72695	-	[score_CL=8.72695;score_E=134.855;score_B=130.741;score_UC=8.72695]
7	119856519	119856520	3	8.93927	-	[score_CL=8.93927;score_E=138.119;score_B=134.262;score_UC=8.93927]
7	119856518	119856519	3	10.9952	-	[score_CL=10.9952;score_E=130.424;score_B=132.579;score_UC=10.9952]
7	119856517	119856518	3	3.62969	-	[score_CL=3.62969;score_E=130.198;score_B=121.124;score_UC=3.62969]
7	119856430	119856431	3	1.06378	-	[score_CL=1.06378;score_E=77.4203;score_B=68.3116;score_UC=1.06378]
7	119856346	119856347	3	0.374262	-	[score_CL=0.374262;score_E=108.101;score_B=93.5276;score_UC=0.374262]
7	119856345	119856346	3	1.60658	-	[score_CL=1.60658;score_E=106.796;score_B=95.1755;score_UC=1.60658]
7	119856344	119856345	3	1.38633	-	[score_CL=1.38633;score_E=107.214;score_B=95.2854;score_UC=1.38633]
7	119856327	119856328	3	3.26067	-	[score_CL=3.26067;score_E=115.81;score_B=106.008;score_UC=3.26067]
7	119856326	119856327	3	11.4004	-	[score_CL=11.4004;score_E=105.214;score_B=113.813;score_UC=11.4004]
7	119856314	119856315	3	2.18226	-	[score_CL=2.18226;score_E=97.3791;score_B=90.8994;score_UC=2.18226]
7	119856300	119856301	3	3.43978	-	[score_CL=3.43978;score_E=94.1233;score_B=85.8156;score_UC=3.43978]
7	119856299	119856300	3	3.38201	-	[score_CL=3.38201;score_E=93.5635;score_B=85.1131;score_UC=3.38201]
7	119855678	119855679	3	2.63538	-	[score_CL=2.63538;score_E=41.6593;score_B=32.0683;score_UC=2.63538]
7	119855677	119855678	3	2.67477	-	[score_CL=2.67477;score_E=43.7402;score_B=32.1436;score_UC=2.67477]
7	119855676	119855677	3	1.65275	-	[score_CL=1.65275;score_E=43.4139;score_B=30.8876;score_UC=1.65275]
7	119855429	119855430	3	2.11102	-	[score_CL=2.11102;score_E=57.5295;score_B=47.8778;score_UC=2.11102]
7	119855428	119855429	3	1.83578	-	[score_CL=1.83578;score_E=61.5961;score_B=47.7457;score_UC=1.83578]
7	119855427	119855428	3	1.42648	-	[score_CL=1.42648;score_E=59.2779;score_B=47.0891;score_UC=1.42648]
7	119855382	119855383	3	3.77234	-	[score_CL=3.77234;score_E=73.581;score_B=64.8138;score_UC=3.77234]
7	119855381	119855382	3	15.4871	-	[score_CL=15.4871;score_E=80.2546;score_B=92.4145;score_UC=15.4871]
7	119855380	119855381	3	21.3668	-	[score_CL=21.3668;score_E=88.1242;score_B=108.597;score_UC=21.3668]
7	119855379	119855380	3	16.4191	-	[score_CL=16.4191;score_E=75.6854;score_B=91.9723;score_UC=16.4191]
7	119855370	119855371	3	12.3949	-	[score_CL=12.3949;score_E=76.5291;score_B=87.2286;score_UC=12.3949]
7	119855369	119855370	3	23.3515	-	[score_CL=23.3515;score_E=74.7952;score_B=97.9928;score_UC=23.3515]
7	119855368	119855369	3	6.83647	-	[score_CL=6.83647;score_E=94.856;score_B=92.3334;score_UC=6.83647]
7	119855367	119855368	3	21.1801	-	[score_CL=21.1801;score_E=75.1074;score_B=95.3871;score_UC=21.1801]
7	119855366	119855367	3	12.8913	-	[score_CL=12.8913;score_E=81.2693;score_B=87.5689;score_UC=12.8913]
7	119855365	119855366	3	6.89706	-	[score_CL=6.89706;score_E=79.3617;score_B=71.3888;score_UC=6.89706]
7	119855364	119855365	3	10.8926	-	[score_CL=10.8926;score_E=75.8873;score_B=76.1022;score_UC=10.8926]
7	119855363	119855364	3	13.9169	-	[score_CL=13.9169;score_E=65.9114;score_B=77.2428;score_UC=13.9169]
7	119855344	119855345	3	3.55214	-	[score_CL=3.55214;score_E=67.1452;score_B=57.9202;score_UC=3.55214]
7	119855343	119855344	3	13.2456	-	[score_CL=13.2456;score_E=75.7982;score_B=86.1485;score_UC=13.2456]
7	119855342	119855343	3	24.2051	-	[score_CL=24.2051;score_E=64.7943;score_B=88.999;score_UC=24.2051]
7	119855181	119855182	3	15.4581	-	[score_CL=15.4581;score_E=38.8678;score_B=53.4254;score_UC=15.4581]
7	119855180	119855181	3	5.66618	-	[score_CL=5.66618;score_E=40.7101;score_B=44.0341;score_UC=5.66618]
7	119855048	119855049	3	1.35997	-	[score_CL=1.35997;score_E=24.1554;score_B=19.116;score_UC=1.35997]
7	119854753	119854754	3	0.125663	-	[score_CL=0.125663;score_E=39.709;score_B=26.8867;score_UC=0.125663]
7	119854752	119854753	3	0.123771	-	[score_CL=0.123771;score_E=39.8998;score_B=27.0613;score_UC=0.123771]
7	119854404	119854405	3	0.0919656	-	[score_CL=0.0919656;score_E=29.1092;score_B=19.2793;score_UC=0.0919656]
7	119854397	119854398	3	0.918891	-	[score_CL=0.918891;score_E=28.5018;score_B=20.958;score_UC=0.918891]
7	119854329	119854330	3	0.762382	-	[score_CL=0.762382;score_E=24.3285;score_B=18.23;score_UC=0.762382]
7	119854227	119854228	3	2.489	-	[score_CL=2.489;score_E=34.7437;score_B=25.1668;score_UC=2.489]
7	119854226	119854227	3	2.75628	-	[score_CL=2.75628;score_E=33.5465;score_B=25.51;score_UC=2.75628]
7	119853964	119853965	3	0.836658	-	[score_CL=0.836658;score_E=45.0841;score_B=31.7214;score_UC=0.836658]
7	119853963	119853964	3	1.42923	-	[score_CL=1.42923;score_E=45.231;score_B=32.3288;score_UC=1.42923]
7	119853962	119853963	3	1.33698	-	[score_CL=1.33698;score_E=49.2518;score_B=32.8524;score_UC=1.33698]
7	119853961	119853962	3	2.16103	-	[score_CL=2.16103;score_E=50.1245;score_B=36.1733;score_UC=2.16103]
7	119853960	119853961	3	4.98768	-	[score_CL=4.98768;score_E=50.0672;score_B=41.4755;score_UC=4.98768]
7	119853959	119853960	3	7.06798	-	[score_CL=7.06798;score_E=51.7016;score_B=45.1355;score_UC=7.06798]
7	119853958	119853959	3	6.79625	-	[score_CL=6.79625;score_E=46.8438;score_B=44.2198;score_UC=6.79625]
7	119852781	119852782	3	6.89223	-	[score_CL=6.89223;score_E=27.0144;score_B=33.3115;score_UC=6.89223]
7	119852780	119852781	3	9.4003	-	[score_CL=9.4003;score_E=27.0115;score_B=35.8444;score_UC=9.4003]
7	119852779	119852780	3	2.69124	-	[score_CL=2.69124;score_E=27.2531;score_B=28.243;score_UC=2.69124]
7	119784735	119784736	3	4.45384	-	[score_CL=4.45384;score_E=44.0056;score_B=38.2208;score_UC=4.45384]
7	119784734	119784735	3	3.54053	-	[score_CL=3.54053;score_E=46.2741;score_B=37.4215;score_UC=3.54053]
7	119716581	119716582	3	1.01234	-	[score_CL=1.01234;score_E=52.9201;score_B=44.3038;score_UC=1.01234]
7	119716559	119716560	3	6.26534	-	[score_CL=6.26534;score_E=65.7416;score_B=61.9248;score_UC=6.26534]
7	119716558	119716559	3	9.38574	-	[score_CL=9.38574;score_E=62.3417;score_B=65.0975;score_UC=9.38574]
7	119716272	119716273	3	11.2368	-	[score_CL=11.2368;score_E=96.1131;score_B=102.215;score_UC=11.2368]
7	119716271	119716272	3	8.01623	-	[score_CL=8.01623;score_E=119.039;score_B=113.791;score_UC=8.01623]
7	119716270	119716271	3	19.993	-	[score_CL=19.993;score_E=106.029;score_B=124.157;score_UC=19.993]
7	119716269	119716270	3	9.73206	-	[score_CL=9.73206;score_E=117.046;score_B=115.907;score_UC=9.73206]
7	119716268	119716269	3	9.79878	-	[score_CL=9.79878;score_E=108.472;score_B=106.316;score_UC=9.79878]
7	119716267	119716268	3	10.2376	-	[score_CL=10.2376;score_E=109.585;score_B=108.301;score_UC=10.2376]
7	119716266	119716267	3	11.2186	-	[score_CL=11.2186;score_E=99.0432;score_B=104.929;score_UC=11.2186]
7	119716262	119716263	3	0.878625	-	[score_CL=0.878625;score_E=96.5819;score_B=82.403;score_UC=0.878625]
7	119716261	119716262	3	3.76276	-	[score_CL=3.76276;score_E=89.9353;score_B=85.2624;score_UC=3.76276]
7	119716259	119716260	3	0.622974	-	[score_CL=0.622974;score_E=90.1555;score_B=79.2995;score_UC=0.622974]
7	119716258	119716259	3	0.102025	-	[score_CL=0.102025;score_E=93.3455;score_B=78.7083;score_UC=0.102025]
7	119716187	119716188	3	3.57307	-	[score_CL=3.57307;score_E=63.4832;score_B=56.1204;score_UC=3.57307]
7	119716186	119716187	3	3.03834	-	[score_CL=3.03834;score_E=65.013;score_B=55.1077;score_UC=3.03834]
7	119715635	119715636	3	4.95322	-	[score_CL=4.95322;score_E=58.975;score_B=52.7051;score_UC=4.95322]
7	119715634	119715635	3	6.19802	-	[score_CL=6.19802;score_E=65.5683;score_B=57.0858;score_UC=6.19802]
7	119715633	119715634	3	7.8806	-	[score_CL=7.8806;score_E=60.1393;score_B=58.474;score_UC=7.8806]
7	119715632	119715633	3	1.15995	-	[score_CL=1.15995;score_E=64.5758;score_B=50.8081;score_UC=1.15995]
7	119715628	119715629	3	4.14539	-	[score_CL=4.14539;score_E=53.7216;score_B=51.0761;score_UC=4.14539]
7	119715386	119715387	3	23.5413	-	[score_CL=23.5413;score_E=159.042;score_B=182.584;score_UC=23.5413]
7	119715385	119715386	3	64.7858	-	[score_CL=64.7858;score_E=178.968;score_B=243.754;score_UC=64.7858]
7	119715384	119715385	3	25.1615	-	[score_CL=25.1615;score_E=165.641;score_B=190.802;score_UC=25.1615]
7	119715383	119715384	3	6.46232	-	[score_CL=6.46232;score_E=159.994;score_B=162.643;score_UC=6.46232]
7	119715381	119715382	3	16.4726	-	[score_CL=16.4726;score_E=162.613;score_B=179.086;score_UC=16.4726]
7	119715380	119715381	3	42.5234	-	[score_CL=42.5234;score_E=179.481;score_B=222.004;score_UC=42.5234]
7	119715379	119715380	3	23.6636	-	[score_CL=23.6636;score_E=177.949;score_B=201.613;score_UC=23.6636]
7	119715378	119715379	3	15.5322	-	[score_CL=15.5322;score_E=183.523;score_B=199.055;score_UC=15.5322]
7	119715377	119715378	3	44.3687	-	[score_CL=44.3687;score_E=177.1;score_B=221.469;score_UC=44.3687]
7	119715376	119715377	3	17.2709	-	[score_CL=17.2709;score_E=184.626;score_B=201.897;score_UC=17.2709]
7	119715375	119715376	3	24.1591	-	[score_CL=24.1591;score_E=162.573;score_B=186.732;score_UC=24.1591]
7	119715372	119715373	3	14.1568	-	[score_CL=14.1568;score_E=162.405;score_B=174.257;score_UC=14.1568]
7	119715371	119715372	3	15.5228	-	[score_CL=15.5228;score_E=174.572;score_B=183.849;score_UC=15.5228]
7	119715370	119715371	3	13.0939	-	[score_CL=13.0939;score_E=183.761;score_B=193.39;score_UC=13.0939]
7	119715369	119715370	3	25.7376	-	[score_CL=25.7376;score_E=181.755;score_B=207.493;score_UC=25.7376]
7	119715368	119715369	3	38.2311	-	[score_CL=38.2311;score_E=188.258;score_B=226.489;score_UC=38.2311]
7	119715367	119715368	3	27.6299	-	[score_CL=27.6299;score_E=188.611;score_B=216.241;score_UC=27.6299]
7	119715366	119715367	3	87.7127	-	[score_CL=87.7127;score_E=188.938;score_B=276.651;score_UC=87.7127]
7	119715365	119715366	3	44.2955	-	[score_CL=44.2955;score_E=189.243;score_B=233.539;score_UC=44.2955]
7	119715364	119715365	3	75.3907	-	[score_CL=75.3907;score_E=189.525;score_B=264.916;score_UC=75.3907]
7	119715363	119715364	3	52.5317	-	[score_CL=52.5317;score_E=189.783;score_B=242.315;score_UC=52.5317]
7	119715362	119715363	3	31.7157	-	[score_CL=31.7157;score_E=190.018;score_B=221.734;score_UC=31.7157]
7	119715361	119715362	3	44.4064	-	[score_CL=44.4064;score_E=190.23;score_B=234.636;score_UC=44.4064]
7	119715360	119715361	3	46.1273	-	[score_CL=46.1273;score_E=190.418;score_B=236.545;score_UC=46.1273]
7	119715359	119715360	3	63.2439	-	[score_CL=63.2439;score_E=190.582;score_B=253.826;score_UC=63.2439]
7	119715358	119715359	3	39.8937	-	[score_CL=39.8937;score_E=190.723;score_B=230.617;score_UC=39.8937]
7	119715357	119715358	3	52.4314	-	[score_CL=52.4314;score_E=190.84;score_B=243.271;score_UC=52.4314]
7	119715356	119715357	3	85.7225	-	[score_CL=85.7225;score_E=190.933;score_B=276.655;score_UC=85.7225]
7	119715355	119715356	3	32.179	-	[score_CL=32.179;score_E=174.416;score_B=206.595;score_UC=32.179]
7	119715354	119715355	3	3.91509	-	[score_CL=3.91509;score_E=170.835;score_B=174.628;score_UC=3.91509]
7	119715352	119715353	3	39.2242	-	[score_CL=39.2242;score_E=172.146;score_B=211.37;score_UC=39.2242]
7	119715351	119715352	3	36.8645	-	[score_CL=36.8645;score_E=170.522;score_B=207.386;score_UC=36.8645]
7	119715349	119715350	3	3.88343	-	[score_CL=3.88343;score_E=164.586;score_B=156.011;score_UC=3.88343]
7	119715348	119715349	3	11.7059	-	[score_CL=11.7059;score_E=164.414;score_B=167.772;score_UC=11.7059]
7	119715347	119715348	3	9.42798	-	[score_CL=9.42798;score_E=183.204;score_B=189.986;score_UC=9.42798]
7	119715346	119715347	3	30.2744	-	[score_CL=30.2744;score_E=180.766;score_B=211.041;score_UC=30.2744]
7	119715345	119715346	3	40.4245	-	[score_CL=40.4245;score_E=190.395;score_B=230.819;score_UC=40.4245]
7	119715344	119715345	3	32.9519	-	[score_CL=32.9519;score_E=169.684;score_B=202.636;score_UC=32.9519]
7	119637182	119637183	3	11.1262	-	[score_CL=28.7827;score_E=11.1262;score_B=39.9016;score_UC=11.1262]
7	119637181	119637182	3	3.5894	-	[score_CL=3.5894;score_E=11.1256;score_B=14.7159;score_UC=3.5894]
7	119264364	119264365	3	7.99169	-	[score_CL=7.99169;score_E=39.4374;score_B=39.3377;score_UC=7.99169]
7	119264363	119264364	3	8.82619	-	[score_CL=8.82619;score_E=43.0037;score_B=43.2921;score_UC=8.82619]
7	119264362	119264363	3	8.44304	-	[score_CL=8.44304;score_E=42.2496;score_B=40.3279;score_UC=8.44304]
7	119264361	119264362	3	2.92462	-	[score_CL=2.92462;score_E=43.2481;score_B=31.3436;score_UC=2.92462]
7	119264360	119264361	3	1.13065	-	[score_CL=1.13065;score_E=37.5966;score_B=24.0048;score_UC=1.13065]
7	119142127	119142128	3	5.58373	-	[score_CL=5.58373;score_E=33.2308;score_B=32.2294;score_UC=5.58373]
7	119142126	119142127	3	1.17439	-	[score_CL=1.17439;score_E=37.8728;score_B=27.7538;score_UC=1.17439]
7	118974906	118974907	3	5.98929	-	[score_CL=5.98929;score_E=33.5274;score_B=33.1205;score_UC=5.98929]
7	118974905	118974906	3	1.47763	-	[score_CL=1.47763;score_E=38.1789;score_B=28.7102;score_UC=1.47763]
7	118974896	118974897	3	12.1726	-	[score_CL=12.1726;score_E=44.3731;score_B=52.7377;score_UC=12.1726]
7	118974895	118974896	3	11.7912	-	[score_CL=11.7912;score_E=45.0221;score_B=52.7649;score_UC=11.7912]
7	118974894	118974895	3	4.45728	-	[score_CL=4.45728;score_E=52.7535;score_B=40.3148;score_UC=4.45728]
7	118974893	118974894	3	5.61892	-	[score_CL=5.61892;score_E=45.3025;score_B=38.1833;score_UC=5.61892]
7	118974892	118974893	3	9.09154	-	[score_CL=9.09154;score_E=38.8793;score_B=41.3333;score_UC=9.09154]
7	118974795	118974796	3	0.11422	-	[score_CL=0.11422;score_E=44.4028;score_B=32.5374;score_UC=0.11422]
7	118974599	118974600	3	2.73782	-	[score_CL=2.73782;score_E=22.1447;score_B=20.0352;score_UC=2.73782]
7	118974598	118974599	3	1.51919	-	[score_CL=1.51919;score_E=22.2786;score_B=18.7803;score_UC=1.51919]
7	118974438	118974439	3	4.35388	-	[score_CL=4.35388;score_E=58.5052;score_B=50.8646;score_UC=4.35388]
7	118974437	118974438	3	12.4517	-	[score_CL=12.4517;score_E=56.5169;score_B=61.1101;score_UC=12.4517]
7	118974436	118974437	3	7.44688	-	[score_CL=7.44688;score_E=65.412;score_B=58.5966;score_UC=7.44688]
7	118974435	118974436	3	8.03648	-	[score_CL=8.03648;score_E=56.384;score_B=52.264;score_UC=8.03648]
7	118974434	118974435	3	4.1722	-	[score_CL=4.1722;score_E=54.1525;score_B=46.1662;score_UC=4.1722]
7	118974419	118974420	3	1.25188	-	[score_CL=1.25188;score_E=48.8955;score_B=36.0864;score_UC=1.25188]
7	118974418	118974419	3	1.50586	-	[score_CL=1.50586;score_E=46.8389;score_B=36.2756;score_UC=1.50586]
7	118974411	118974412	3	2.46887	-	[score_CL=2.46887;score_E=52.2042;score_B=40.2763;score_UC=2.46887]
7	118974410	118974411	3	5.22305	-	[score_CL=5.22305;score_E=46.008;score_B=42.9513;score_UC=5.22305]
7	118974398	118974399	3	0.726029	-	[score_CL=0.726029;score_E=42.4323;score_B=33.3143;score_UC=0.726029]
7	118974306	118974307	3	7.98519	-	[score_CL=7.98519;score_E=59.8744;score_B=63.0301;score_UC=7.98519]
7	118974305	118974306	3	23.9737	-	[score_CL=23.9737;score_E=61.0747;score_B=85.048;score_UC=23.9737]
7	118974304	118974305	3	19.2233	-	[score_CL=19.2233;score_E=58.6516;score_B=77.8744;score_UC=19.2233]
7	118974291	118974292	3	5.6717	-	[score_CL=5.6717;score_E=39.3081;score_B=39.5219;score_UC=5.6717]
7	118974215	118974216	3	0.577792	-	[score_CL=0.577792;score_E=36.6594;score_B=24.6361;score_UC=0.577792]
7	118974214	118974215	3	0.503089	-	[score_CL=0.503089;score_E=38.5754;score_B=24.4884;score_UC=0.503089]
7	118974208	118974209	3	0.0353048	-	[score_CL=0.0353048;score_E=33.3028;score_B=23.1042;score_UC=0.0353048]
7	118973983	118973984	3	0.402979	-	[score_CL=0.402979;score_E=105.227;score_B=95.5935;score_UC=0.402979]
7	118973968	118973969	3	0.0844408	-	[score_CL=0.0844408;score_E=112.48;score_B=102.349;score_UC=0.0844408]
7	118973961	118973962	3	0.900084	-	[score_CL=0.900084;score_E=133.556;score_B=119.815;score_UC=0.900084]
7	118973960	118973961	3	15.8831	-	[score_CL=15.8831;score_E=125.049;score_B=139.068;score_UC=15.8831]
7	118973959	118973960	3	9.72111	-	[score_CL=9.72111;score_E=148.83;score_B=146.728;score_UC=9.72111]
7	118973958	118973959	3	18.9695	-	[score_CL=18.9695;score_E=144.491;score_B=163.442;score_UC=18.9695]
7	118973957	118973958	3	27.328	-	[score_CL=27.328;score_E=144.337;score_B=171.663;score_UC=27.328]
7	118973956	118973957	3	11.6484	-	[score_CL=11.6484;score_E=133.546;score_B=145.161;score_UC=11.6484]
7	118973926	118973927	3	2.30311	-	[score_CL=2.30311;score_E=105.098;score_B=98.4924;score_UC=2.30311]
7	118973748	118973749	3	3.03125	-	[score_CL=3.03125;score_E=88.8492;score_B=78.6052;score_UC=3.03125]
7	118973747	118973748	3	7.61686	-	[score_CL=7.61686;score_E=90.89;score_B=86.8188;score_UC=7.61686]
7	118973746	118973747	3	8.16718	-	[score_CL=8.16718;score_E=89.9281;score_B=88.0409;score_UC=8.16718]
7	118973745	118973746	3	1.83603	-	[score_CL=1.83603;score_E=92.7223;score_B=80.0991;score_UC=1.83603]
7	118973657	118973658	3	0.376672	-	[score_CL=0.376672;score_E=195.292;score_B=184.976;score_UC=0.376672]
7	118973652	118973653	3	1.34876	-	[score_CL=1.34876;score_E=210.981;score_B=197.561;score_UC=1.34876]
7	118973651	118973652	3	5.84443	-	[score_CL=5.84443;score_E=204.185;score_B=203.351;score_UC=5.84443]
7	118973635	118973636	3	19.232	-	[score_CL=19.232;score_E=241.498;score_B=260.73;score_UC=19.232]
7	118973634	118973635	3	41.3285	-	[score_CL=41.3285;score_E=260.953;score_B=302.281;score_UC=41.3285]
7	118973633	118973634	3	23.57	-	[score_CL=23.57;score_E=246.769;score_B=270.339;score_UC=23.57]
7	118973632	118973633	3	4.65215	-	[score_CL=4.65215;score_E=243.024;score_B=241.454;score_UC=4.65215]
7	118973607	118973608	3	13.3302	-	[score_CL=13.3302;score_E=218.108;score_B=229.648;score_UC=13.3302]
7	118973606	118973607	3	4.24321	-	[score_CL=4.24321;score_E=226.463;score_B=218.587;score_UC=4.24321]
7	118973602	118973603	3	5.13658	-	[score_CL=5.13658;score_E=203.334;score_B=202.63;score_UC=5.13658]
7	118973578	118973579	3	28.4417	-	[score_CL=28.4417;score_E=164.031;score_B=192.473;score_UC=28.4417]
7	118973577	118973578	3	2.2892	-	[score_CL=2.2892;score_E=179.445;score_B=179.89;score_UC=2.2892]
7	118973551	118973552	3	3.32565	-	[score_CL=3.32565;score_E=140.665;score_B=130.974;score_UC=3.32565]
7	118973550	118973551	3	8.29755	-	[score_CL=8.29755;score_E=132.626;score_B=135.014;score_UC=8.29755]
7	118973541	118973542	3	6.29229	-	[score_CL=6.29229;score_E=121.787;score_B=123.099;score_UC=6.29229]
7	118973469	118973470	3	2.90137	-	[score_CL=2.90137;score_E=78.4914;score_B=73.3959;score_UC=2.90137]
7	118973364	118973365	3	1.99594	-	[score_CL=1.99594;score_E=57.5336;score_B=45.3908;score_UC=1.99594]
7	118973363	118973364	3	3.73962	-	[score_CL=3.73962;score_E=55.6137;score_B=47.1937;score_UC=3.73962]
7	118973362	118973363	3	2.40395	-	[score_CL=2.40395;score_E=57.6638;score_B=45.8204;score_UC=2.40395]
7	118973349	118973350	3	0.700523	-	[score_CL=0.700523;score_E=52.2887;score_B=41.5658;score_UC=0.700523]
7	118973348	118973349	3	0.154127	-	[score_CL=0.154127;score_E=56.2341;score_B=41.0514;score_UC=0.154127]
7	118973332	118973333	3	3.75314	-	[score_CL=3.75314;score_E=51.294;score_B=47.8662;score_UC=3.75314]
7	118973245	118973246	3	1.80946	-	[score_CL=1.80946;score_E=50.885;score_B=43.4718;score_UC=1.80946]
7	118972994	118972995	3	9.35232	-	[score_CL=9.35232;score_E=73.7461;score_B=79.1444;score_UC=9.35232]
7	118972993	118972994	3	2.12835	-	[score_CL=2.12835;score_E=83.4928;score_B=71.5015;score_UC=2.12835]
7	118972970	118972971	3	5.93099	-	[score_CL=5.93099;score_E=64.6918;score_B=60.9044;score_UC=5.93099]
7	118972969	118972970	3	5.05217	-	[score_CL=5.05217;score_E=73.0027;score_B=61.7006;score_UC=5.05217]
7	118972968	118972969	3	6.69918	-	[score_CL=6.69918;score_E=64.1615;score_B=61.2938;score_UC=6.69918]
7	118972967	118972968	3	0.0634993	-	[score_CL=0.0634993;score_E=69.1056;score_B=53.5349;score_UC=0.0634993]
7	118972944	118972945	3	5.2967	-	[score_CL=5.2967;score_E=45.4732;score_B=45.1172;score_UC=5.2967]
7	118972249	118972250	3	0.57847	-	[score_CL=0.57847;score_E=58.6523;score_B=44.6659;score_UC=0.57847]
7	118972248	118972249	3	1.28222	-	[score_CL=1.28222;score_E=75.7528;score_B=67.4938;score_UC=1.28222]
7	118972247	118972248	3	23.5709	-	[score_CL=23.5709;score_E=68.8118;score_B=92.3794;score_UC=23.5709]
7	118972246	118972247	3	13.6761	-	[score_CL=13.6761;score_E=86.2692;score_B=96.186;score_UC=13.6761]
7	118972245	118972246	3	13.407	-	[score_CL=13.407;score_E=70.6515;score_B=77.9204;score_UC=13.407]
7	118972244	118972245	3	3.25631	-	[score_CL=3.25631;score_E=70.1672;score_B=59.5344;score_UC=3.25631]
7	118972243	118972244	3	0.21541	-	[score_CL=0.21541;score_E=61.5378;score_B=46.2829;score_UC=0.21541]
7	118972119	118972120	3	3.77666	-	[score_CL=3.77666;score_E=25.3656;score_B=24.4002;score_UC=3.77666]
7	118972117	118972118	3	0.344512	-	[score_CL=0.344512;score_E=27.9477;score_B=17.7785;score_UC=0.344512]
7	118852070	118852071	3	0.178979	-	[score_CL=0.178979;score_E=25.1761;score_B=17.8375;score_UC=0.178979]
7	118845649	118845650	3	1.31911	-	[score_CL=1.31911;score_E=40.5359;score_B=27.8552;score_UC=1.31911]
7	118845648	118845649	3	1.98465	-	[score_CL=1.98465;score_E=44.0848;score_B=29.9582;score_UC=1.98465]
7	118845647	118845648	3	3.43528	-	[score_CL=3.43528;score_E=37.8998;score_B=31.4081;score_UC=3.43528]
7	118845630	118845631	3	1.9283	-	[score_CL=1.9283;score_E=39.902;score_B=28.4025;score_UC=1.9283]
7	118845629	118845630	3	2.1771	-	[score_CL=2.1771;score_E=44.6629;score_B=29.9349;score_UC=2.1771]
7	118845628	118845629	3	3.56301	-	[score_CL=3.56301;score_E=48.9627;score_B=37.2736;score_UC=3.56301]
7	118845627	118845628	3	9.57767	-	[score_CL=9.57767;score_E=45.9005;score_B=45.3748;score_UC=9.57767]
7	118845626	118845627	3	7.50229	-	[score_CL=7.50229;score_E=53.9752;score_B=47.3015;score_UC=7.50229]
7	118845625	118845626	3	9.51652	-	[score_CL=9.51652;score_E=50.6983;score_B=49.883;score_UC=9.51652]
7	118845624	118845625	3	10.3389	-	[score_CL=10.3389;score_E=44.0581;score_B=48.3902;score_UC=10.3389]
7	118844720	118844721	3	2.93614	-	[score_CL=2.93614;score_E=41.9824;score_B=36.2186;score_UC=2.93614]
7	118844715	118844716	3	10.1762	-	[score_CL=10.1762;score_E=55.2448;score_B=59.2339;score_UC=10.1762]
7	118844714	118844715	3	13.5788	-	[score_CL=13.5788;score_E=61.0977;score_B=66.5152;score_UC=13.5788]
7	118844713	118844714	3	9.19774	-	[score_CL=9.19774;score_E=66.4361;score_B=63.065;score_UC=9.19774]
7	118844712	118844713	3	11.0282	-	[score_CL=11.0282;score_E=57.0096;score_B=57.766;score_UC=11.0282]
7	118844711	118844712	3	5.95941	-	[score_CL=5.95941;score_E=53.3758;score_B=48.9374;score_UC=5.95941]
7	118844702	118844703	3	0.463002	-	[score_CL=0.463002;score_E=44.1101;score_B=32.5699;score_UC=0.463002]
7	118844701	118844702	3	0.178844	-	[score_CL=0.178844;score_E=45.9541;score_B=32.2707;score_UC=0.178844]
7	118844245	118844246	3	0.630129	-	[score_CL=0.630129;score_E=58.5386;score_B=46.841;score_UC=0.630129]
7	118844244	118844245	3	0.449642	-	[score_CL=0.449642;score_E=60.2752;score_B=47.1397;score_UC=0.449642]
7	118844204	118844205	3	10.868	-	[score_CL=10.868;score_E=89.2158;score_B=99.9495;score_UC=10.868]
7	118844203	118844204	3	28.1908	-	[score_CL=28.1908;score_E=97.0685;score_B=125.258;score_UC=28.1908]
7	118844202	118844203	3	17.7522	-	[score_CL=17.7522;score_E=99.2788;score_B=117.024;score_UC=17.7522]
7	118844201	118844202	3	11.5048	-	[score_CL=11.5048;score_E=90.9376;score_B=93.4158;score_UC=11.5048]
7	118844200	118844201	3	4.80083	-	[score_CL=4.80083;score_E=81.837;score_B=74.3892;score_UC=4.80083]
7	118844199	118844200	3	0.0022869	-	[score_CL=0.0022869;score_E=78.1136;score_B=62.464;score_UC=0.0022869]
7	118844195	118844196	3	8.19031	-	[score_CL=8.19031;score_E=88.9629;score_B=92.3499;score_UC=8.19031]
7	118844194	118844195	3	23.8035	-	[score_CL=23.8035;score_E=85.3102;score_B=109.001;score_UC=23.8035]
7	118844193	118844194	3	8.70621	-	[score_CL=8.70621;score_E=90.1444;score_B=93.277;score_UC=8.70621]
7	118844192	118844193	3	2.51433	-	[score_CL=2.51433;score_E=84.9841;score_B=69.1439;score_UC=2.51433]
7	118844191	118844192	3	2.9965	-	[score_CL=2.9965;score_E=74.8345;score_B=63.4684;score_UC=2.9965]
7	118844190	118844191	3	2.48132	-	[score_CL=2.48132;score_E=85.5502;score_B=69.6149;score_UC=2.48132]
7	118844189	118844190	3	9.40356	-	[score_CL=9.40356;score_E=72.5535;score_B=75.8442;score_UC=9.40356]
7	118844188	118844189	3	1.95052	-	[score_CL=1.95052;score_E=80.5294;score_B=68.2031;score_UC=1.95052]
7	118844181	118844182	3	14.3095	-	[score_CL=14.3095;score_E=79.6496;score_B=91.7862;score_UC=14.3095]
7	118844180	118844181	3	13.18	-	[score_CL=13.18;score_E=81.2478;score_B=90.5308;score_UC=13.18]
7	118844179	118844180	3	0.0277427	-	[score_CL=0.0277427;score_E=83.6538;score_B=68.2602;score_UC=0.0277427]
7	118842281	118842282	3	0.915587	-	[score_CL=0.915587;score_E=58.7847;score_B=50.0016;score_UC=0.915587]
7	118842276	118842277	3	1.22767	-	[score_CL=1.22767;score_E=67.1224;score_B=53.4819;score_UC=1.22767]
7	118842275	118842276	3	6.10395	-	[score_CL=6.10395;score_E=66.5488;score_B=60.9719;score_UC=6.10395]
7	118842274	118842275	3	7.95438	-	[score_CL=7.95438;score_E=66.3467;score_B=62.6184;score_UC=7.95438]
7	118842273	118842274	3	3.81133	-	[score_CL=3.81133;score_E=66.5338;score_B=56.9675;score_UC=3.81133]
7	118842272	118842273	3	0.27409	-	[score_CL=0.27409;score_E=64.7273;score_B=48.7398;score_UC=0.27409]
7	118693815	118693816	3	38.9894	-	[score_CL=38.9894;score_E=65.9221;score_B=104.912;score_UC=38.9894]
7	118693814	118693815	3	68.9164	-	[score_CL=68.9164;score_E=84.4778;score_B=153.394;score_UC=68.9164]
7	118693813	118693814	3	81.8183	-	[score_CL=81.8183;score_E=84.8514;score_B=166.67;score_UC=81.8183]
7	118693812	118693813	3	75.4317	-	[score_CL=75.4317;score_E=84.6946;score_B=160.126;score_UC=75.4317]
7	118693811	118693812	3	84.5313	-	[score_CL=87.8827;score_E=84.5313;score_B=172.414;score_UC=84.5313]
7	118693810	118693811	3	32.1129	-	[score_CL=32.1129;score_E=84.3616;score_B=116.475;score_UC=32.1129]
7	118693809	118693810	3	42.804	-	[score_CL=42.804;score_E=84.1856;score_B=126.99;score_UC=42.804]
7	118693808	118693809	3	42.8249	-	[score_CL=42.8249;score_E=84.0035;score_B=126.828;score_UC=42.8249]
7	118693807	118693808	3	37.4794	-	[score_CL=37.4794;score_E=81.2814;score_B=118.761;score_UC=37.4794]
7	118693806	118693807	3	28.4901	-	[score_CL=28.4901;score_E=63.1002;score_B=91.5903;score_UC=28.4901]
7	118691328	118691329	3	2.58697	-	[score_CL=2.58697;score_E=33.1139;score_B=27.1399;score_UC=2.58697]
7	118689045	118689046	3	1.86767	-	[score_CL=1.86767;score_E=34.8279;score_B=24.2367;score_UC=1.86767]
7	118689044	118689045	3	2.07591	-	[score_CL=2.07591;score_E=39.2667;score_B=28.4929;score_UC=2.07591]
7	118689043	118689044	3	6.06539	-	[score_CL=6.06539;score_E=33.0914;score_B=32.518;score_UC=6.06539]
7	118689040	118689041	3	0.987034	-	[score_CL=0.987034;score_E=37.4701;score_B=30.9767;score_UC=0.987034]
7	118689039	118689040	3	9.21511	-	[score_CL=9.21511;score_E=32.8779;score_B=39.2965;score_UC=9.21511]
7	118689033	118689034	3	1.68028	-	[score_CL=1.68028;score_E=32.6141;score_B=25.2877;score_UC=1.68028]
7	118689025	118689026	3	7.01821	-	[score_CL=7.01821;score_E=48.6489;score_B=47.6773;score_UC=7.01821]
7	118689024	118689025	3	16.0012	-	[score_CL=16.0012;score_E=47.4213;score_B=58.5134;score_UC=16.0012]
7	118689023	118689024	3	6.93703	-	[score_CL=6.93703;score_E=48.9071;score_B=47.8079;score_UC=6.93703]
7	118689018	118689019	3	2.35523	-	[score_CL=2.35523;score_E=43.9254;score_B=40.218;score_UC=2.35523]
7	118689017	118689018	3	13.9911	-	[score_CL=13.9911;score_E=37.3761;score_B=50.9495;score_UC=13.9911]
7	118689014	118689015	3	0.994867	-	[score_CL=0.994867;score_E=35.3714;score_B=26.7347;score_UC=0.994867]
7	118688935	118688936	3	10.7798	-	[score_CL=10.7798;score_E=73.1975;score_B=82.6005;score_UC=10.7798]
7	118688934	118688935	3	25.6078	-	[score_CL=25.6078;score_E=83.2982;score_B=108.901;score_UC=25.6078]
7	118688933	118688934	3	21.6758	-	[score_CL=21.6758;score_E=86.2217;score_B=107.896;score_UC=21.6758]
7	118688932	118688933	3	14.5454	-	[score_CL=14.5454;score_E=82.6193;score_B=92.4669;score_UC=14.5454]
7	118688931	118688932	3	10.8404	-	[score_CL=10.8404;score_E=76.0272;score_B=75.9807;score_UC=10.8404]
7	118688930	118688931	3	8.66917	-	[score_CL=8.66917;score_E=76.1762;score_B=71.7463;score_UC=8.66917]
7	118688929	118688930	3	12.2798	-	[score_CL=12.2798;score_E=68.5092;score_B=71.5755;score_UC=12.2798]
7	118688928	118688929	3	6.69362	-	[score_CL=6.69362;score_E=67.2841;score_B=62.8629;score_UC=6.69362]
7	118688927	118688928	3	1.19617	-	[score_CL=1.19617;score_E=84.6233;score_B=86.0832;score_UC=1.19617]
7	118688926	118688927	3	45.2297	-	[score_CL=45.2297;score_E=71.6302;score_B=116.86;score_UC=45.2297]
7	118688925	118688926	3	16.603	-	[score_CL=16.603;score_E=72.9447;score_B=89.5477;score_UC=16.603]
7	118688725	118688726	3	2.53606	-	[score_CL=2.53606;score_E=88.5579;score_B=77.5185;score_UC=2.53606]
7	118688724	118688725	3	4.35745	-	[score_CL=4.35745;score_E=84.4045;score_B=79.4666;score_UC=4.35745]
7	118688672	118688673	3	5.30834	-	[score_CL=5.30834;score_E=89.0916;score_B=83.3465;score_UC=5.30834]
7	118688671	118688672	3	10.899	-	[score_CL=10.899;score_E=85.5448;score_B=88.8623;score_UC=10.899]
7	118688670	118688671	3	2.87784	-	[score_CL=2.87784;score_E=90.7966;score_B=80.0481;score_UC=2.87784]
7	118688667	118688668	3	2.99823	-	[score_CL=2.99823;score_E=86.9501;score_B=76.4417;score_UC=2.99823]
7	118688666	118688667	3	7.62611	-	[score_CL=7.62611;score_E=87.4169;score_B=83.4217;score_UC=7.62611]
7	118688665	118688666	3	7.74358	-	[score_CL=7.74358;score_E=85.116;score_B=83.3006;score_UC=7.74358]
7	118688664	118688665	3	0.608608	-	[score_CL=0.608608;score_E=88.3182;score_B=73.6094;score_UC=0.608608]
7	118688631	118688632	3	9.56742	-	[score_CL=9.56742;score_E=89.199;score_B=98.7506;score_UC=9.56742]
7	118688630	118688631	3	31.5017	-	[score_CL=31.5017;score_E=79.0578;score_B=110.559;score_UC=31.5017]
7	118688629	118688630	3	0.852765	-	[score_CL=0.852765;score_E=87.169;score_B=88.0591;score_UC=0.852765]
7	118688617	118688618	3	6.24173	-	[score_CL=6.24173;score_E=83.6334;score_B=81.4699;score_UC=6.24173]
7	118688616	118688617	3	21.6778	-	[score_CL=21.6778;score_E=83.4554;score_B=104.564;score_UC=21.6778]
7	118688615	118688616	3	14.3395	-	[score_CL=14.3395;score_E=87.0918;score_B=97.1573;score_UC=14.3395]
7	118688614	118688615	3	5.51671	-	[score_CL=5.51671;score_E=76.9418;score_B=71.631;score_UC=5.51671]
7	118688612	118688613	3	4.42177	-	[score_CL=4.42177;score_E=61.0549;score_B=58.958;score_UC=4.42177]
7	118688038	118688039	3	2.82964	-	[score_CL=2.82964;score_E=33.3287;score_B=27.0953;score_UC=2.82964]
7	118688037	118688038	3	0.640074	-	[score_CL=0.640074;score_E=38.2928;score_B=24.9844;score_UC=0.640074]
7	118687394	118687395	3	2.96284	-	[score_CL=2.96284;score_E=24.9372;score_B=22.9922;score_UC=2.96284]
7	118687393	118687394	3	3.58935	-	[score_CL=3.58935;score_E=24.8074;score_B=23.7861;score_UC=3.58935]
7	118687392	118687393	3	5.10414	-	[score_CL=5.10414;score_E=24.3488;score_B=23.7539;score_UC=5.10414]
7	118501701	118501702	3	12.2063	-	[score_CL=12.2063;score_E=31.5017;score_B=42.6869;score_UC=12.2063]
7	118501700	118501701	3	4.46087	-	[score_CL=4.46087;score_E=31.832;score_B=35.0292;score_UC=4.46087]
7	118487752	118487753	3	8.62128	-	[score_CL=8.62128;score_E=28.7922;score_B=35.7524;score_UC=8.62128]
7	118380841	118380842	3	3.70164	-	[score_CL=3.70164;score_E=39.9076;score_B=34.608;score_UC=3.70164]
7	118380840	118380841	3	0.987744	-	[score_CL=0.987744;score_E=45.8027;score_B=31.8307;score_UC=0.987744]
7	118298659	118298660	3	8.37704	-	[score_CL=8.37704;score_E=25.5445;score_B=33.1838;score_UC=8.37704]
7	118298656	118298657	3	3.56685	-	[score_CL=3.56685;score_E=28.4578;score_B=29.0828;score_UC=3.56685]
7	118298655	118298656	3	8.39385	-	[score_CL=8.39385;score_E=28.2022;score_B=33.8834;score_UC=8.39385]
7	118227106	118227107	3	2.93319	-	[score_CL=2.93319;score_E=39.0698;score_B=30.7605;score_UC=2.93319]
7	118227105	118227106	3	2.49616	-	[score_CL=2.49616;score_E=41.2285;score_B=30.5367;score_UC=2.49616]
7	118217495	118217496	3	0.339231	-	[score_CL=0.339231;score_E=31.4793;score_B=19.6321;score_UC=0.339231]
7	118217494	118217495	3	1.60766	-	[score_CL=1.60766;score_E=30.4652;score_B=20.9707;score_UC=1.60766]
7	118217493	118217494	3	1.56028	-	[score_CL=1.56028;score_E=31.1696;score_B=20.9085;score_UC=1.56028]
7	118217492	118217493	3	1.23766	-	[score_CL=1.23766;score_E=30.3394;score_B=20.3682;score_UC=1.23766]
7	118203021	118203022	3	0.568672	-	[score_CL=0.568672;score_E=8.17048;score_B=3.52272;score_UC=0.568672]
7	118202557	118202558	3	4.56691	-	[score_CL=4.56691;score_E=26.4784;score_B=26.3224;score_UC=4.56691]
7	118202556	118202557	3	4.62976	-	[score_CL=4.62976;score_E=26.4706;score_B=26.3091;score_UC=4.62976]
7	118190788	118190789	3	2.09606	-	[score_CL=2.09606;score_E=39.1164;score_B=29.5685;score_UC=2.09606]
7	118190787	118190788	3	8.43159	-	[score_CL=8.43159;score_E=37.3696;score_B=39.1137;score_UC=8.43159]
7	118190786	118190787	3	8.48428	-	[score_CL=8.48428;score_E=37.3861;score_B=39.2313;score_UC=8.48428]
7	118190785	118190786	3	2.17776	-	[score_CL=2.17776;score_E=39.445;score_B=29.8907;score_UC=2.17776]
7	118190645	118190646	3	3.86377	-	[score_CL=3.86377;score_E=73.9663;score_B=65.3824;score_UC=3.86377]
7	118190644	118190645	3	7.19005	-	[score_CL=7.19005;score_E=71.9707;score_B=68.7359;score_UC=7.19005]
7	118190643	118190644	3	2.96907	-	[score_CL=2.96907;score_E=88.0424;score_B=72.2719;score_UC=2.96907]
7	118190642	118190643	3	10.9605	-	[score_CL=10.9605;score_E=77.1962;score_B=79.8383;score_UC=10.9605]
7	118190641	118190642	3	9.30191	-	[score_CL=9.30191;score_E=95.1446;score_B=92.3674;score_UC=9.30191]
7	118190640	118190641	3	19.758	-	[score_CL=19.758;score_E=94.4893;score_B=114.243;score_UC=19.758]
7	118190639	118190640	3	27.8855	-	[score_CL=27.8855;score_E=103.829;score_B=131.714;score_UC=27.8855]
7	118190638	118190639	3	34.0787	-	[score_CL=34.0787;score_E=104.151;score_B=138.23;score_UC=34.0787]
7	118190637	118190638	3	26.0358	-	[score_CL=26.0358;score_E=104.008;score_B=130.044;score_UC=26.0358]
7	118190636	118190637	3	73.6677	-	[score_CL=73.6677;score_E=103.842;score_B=177.51;score_UC=73.6677]
7	118190635	118190636	3	25.9069	-	[score_CL=25.9069;score_E=103.636;score_B=129.543;score_UC=25.9069]
7	118190634	118190635	3	23.7351	-	[score_CL=23.7351;score_E=101.244;score_B=124.979;score_UC=23.7351]
7	118190633	118190634	3	18.3879	-	[score_CL=18.3879;score_E=82.7603;score_B=101.147;score_UC=18.3879]
7	118190629	118190630	3	8.51322	-	[score_CL=8.51322;score_E=83.6729;score_B=92.1863;score_UC=8.51322]
7	118190628	118190629	3	44.332	-	[score_CL=44.332;score_E=91.4036;score_B=135.736;score_UC=44.332]
7	118190627	118190628	3	25.8154	-	[score_CL=25.8154;score_E=101.847;score_B=127.662;score_UC=25.8154]
7	118190626	118190627	3	32.2019	-	[score_CL=32.2019;score_E=96.3667;score_B=128.569;score_UC=32.2019]
7	118190625	118190626	3	15.3313	-	[score_CL=15.3313;score_E=90.5933;score_B=105.923;score_UC=15.3313]
7	118190624	118190625	3	9.8456	-	[score_CL=9.8456;score_E=78.4594;score_B=79.9157;score_UC=9.8456]
7	118190623	118190624	3	1.75926	-	[score_CL=1.75926;score_E=74.2625;score_B=61.5806;score_UC=1.75926]
7	118188850	118188851	3	0.839187	-	[score_CL=0.839187;score_E=34.0767;score_B=22.1836;score_UC=0.839187]
7	118188849	118188850	3	1.10419	-	[score_CL=1.10419;score_E=32.6538;score_B=22.4266;score_UC=1.10419]
7	118164027	118164028	3	1.69714	-	[score_CL=1.69714;score_E=31.7817;score_B=22.018;score_UC=1.69714]
7	118164026	118164027	3	2.19283	-	[score_CL=2.19283;score_E=32.3256;score_B=22.8434;score_UC=2.19283]
7	118164025	118164026	3	2.38333	-	[score_CL=2.38333;score_E=30.6043;score_B=23.0011;score_UC=2.38333]
7	118134919	118134920	3	2.9955	-	[score_CL=2.9955;score_E=32.2539;score_B=25.8557;score_UC=2.9955]
7	118134918	118134919	3	1.21198	-	[score_CL=1.21198;score_E=39.2498;score_B=24.4801;score_UC=1.21198]
7	118134917	118134918	3	1.3682	-	[score_CL=1.3682;score_E=33.9872;score_B=23.2619;score_UC=1.3682]
7	118134897	118134898	3	2.28783	-	[score_CL=2.28783;score_E=45.4217;score_B=35.681;score_UC=2.28783]
7	118134896	118134897	3	8.9878	-	[score_CL=8.9878;score_E=37.8821;score_B=42.5606;score_UC=8.9878]
7	118134893	118134894	3	0.465877	-	[score_CL=0.465877;score_E=36.157;score_B=26.5518;score_UC=0.465877]
7	118134890	118134891	3	10.0733	-	[score_CL=10.0733;score_E=43.5877;score_B=47.1716;score_UC=10.0733]
7	118134889	118134890	3	6.43191	-	[score_CL=6.43191;score_E=47.4103;score_B=43.7132;score_UC=6.43191]
7	118134874	118134875	3	20.3862	-	[score_CL=20.3862;score_E=59.7088;score_B=80.095;score_UC=20.3862]
7	118134873	118134874	3	46.4742	-	[score_CL=46.4742;score_E=68.0709;score_B=114.545;score_UC=46.4742]
7	118134872	118134873	3	15.3956	-	[score_CL=15.3956;score_E=69.8522;score_B=85.2478;score_UC=15.3956]
7	118134871	118134872	3	11.2018	-	[score_CL=11.2018;score_E=72.2884;score_B=72.9901;score_UC=11.2018]
7	118134870	118134871	3	17.4121	-	[score_CL=17.4121;score_E=59.3569;score_B=72.4439;score_UC=17.4121]
7	118134869	118134870	3	8.49638	-	[score_CL=8.49638;score_E=57.6073;score_B=57.8609;score_UC=8.49638]
7	118134538	118134539	3	14.5886	-	[score_CL=14.5886;score_E=145.637;score_B=160.225;score_UC=14.5886]
7	118134537	118134538	3	38.9418	-	[score_CL=38.9418;score_E=161.112;score_B=200.054;score_UC=38.9418]
7	118134536	118134537	3	50.9303	-	[score_CL=50.9303;score_E=166.634;score_B=217.564;score_UC=50.9303]
7	118134535	118134536	3	31.9562	-	[score_CL=31.9562;score_E=156.41;score_B=188.366;score_UC=31.9562]
7	118134534	118134535	3	9.43936	-	[score_CL=9.43936;score_E=147.935;score_B=157.371;score_UC=9.43936]
7	118134531	118134532	3	12.6342	-	[score_CL=12.6342;score_E=151.485;score_B=164.119;score_UC=12.6342]
7	118134530	118134531	3	45.0311	-	[score_CL=45.0311;score_E=164.861;score_B=209.892;score_UC=45.0311]
7	118134529	118134530	3	26.2127	-	[score_CL=26.2127;score_E=154.982;score_B=181.194;score_UC=26.2127]
7	118134528	118134529	3	3.2912	-	[score_CL=3.2912;score_E=171.976;score_B=166.531;score_UC=3.2912]
7	118134527	118134528	3	17.9532	-	[score_CL=17.9532;score_E=155.032;score_B=171.244;score_UC=17.9532]
7	118134526	118134527	3	17.9841	-	[score_CL=17.9841;score_E=161.778;score_B=176.205;score_UC=17.9841]
7	118134525	118134526	3	9.63349	-	[score_CL=9.63349;score_E=173.315;score_B=182.949;score_UC=9.63349]
7	118134524	118134525	3	46.7576	-	[score_CL=46.7576;score_E=165.793;score_B=212.551;score_UC=46.7576]
7	118134523	118134524	3	44.7702	-	[score_CL=44.7702;score_E=175.911;score_B=220.681;score_UC=44.7702]
7	118134522	118134523	3	24.0831	-	[score_CL=24.0831;score_E=176.462;score_B=200.545;score_UC=24.0831]
7	118134521	118134522	3	26.4272	-	[score_CL=26.4272;score_E=175.764;score_B=202.191;score_UC=26.4272]
7	118134520	118134521	3	19.6953	-	[score_CL=19.6953;score_E=177.423;score_B=197.119;score_UC=19.6953]
7	118134519	118134520	3	46.5754	-	[score_CL=46.5754;score_E=170.544;score_B=217.12;score_UC=46.5754]
7	118134518	118134519	3	13.695	-	[score_CL=13.695;score_E=171.342;score_B=185.037;score_UC=13.695]
7	118134517	118134518	3	13.6095	-	[score_CL=13.6095;score_E=166.942;score_B=172.393;score_UC=13.6095]
7	118134516	118134517	3	14.3766	-	[score_CL=14.3766;score_E=152.928;score_B=165.092;score_UC=14.3766]
7	118134513	118134514	3	2.95557	-	[score_CL=2.95557;score_E=142.197;score_B=135.037;score_UC=2.95557]
7	118134512	118134513	3	1.71633	-	[score_CL=1.71633;score_E=146.379;score_B=133.988;score_UC=1.71633]
7	118134507	118134508	3	0.519197	-	[score_CL=0.519197;score_E=161.056;score_B=149.5;score_UC=0.519197]
7	118134506	118134507	3	19.3535	-	[score_CL=19.3535;score_E=156.075;score_B=175.304;score_UC=19.3535]
7	118134505	118134506	3	14.558	-	[score_CL=14.558;score_E=159.054;score_B=172.265;score_UC=14.558]
7	118134501	118134502	3	2.83008	-	[score_CL=2.83008;score_E=139.772;score_B=134.538;score_UC=2.83008]
7	118134191	118134192	3	4.57894	-	[score_CL=4.57894;score_E=178.744;score_B=183.334;score_UC=4.57894]
7	118134190	118134191	3	89.7599	-	[score_CL=89.7599;score_E=183.127;score_B=272.887;score_UC=89.7599]
7	118134189	118134190	3	165.003	-	[score_CL=165.003;score_E=197.539;score_B=362.542;score_UC=165.003]
7	118134188	118134189	3	37.1445	-	[score_CL=37.1445;score_E=197.301;score_B=234.445;score_UC=37.1445]
7	118134187	118134188	3	46.1039	-	[score_CL=46.1039;score_E=194.764;score_B=240.868;score_UC=46.1039]
7	118134186	118134187	3	18.3459	-	[score_CL=18.3459;score_E=181.937;score_B=200.283;score_UC=18.3459]
7	118134185	118134186	3	5.67789	-	[score_CL=5.67789;score_E=180.625;score_B=171.399;score_UC=5.67789]
7	118134184	118134185	3	5.1731	-	[score_CL=5.1731;score_E=163.319;score_B=157.098;score_UC=5.1731]
7	118134182	118134183	3	29.785	-	[score_CL=29.785;score_E=176.871;score_B=206.656;score_UC=29.785]
7	118134181	118134182	3	103.586	-	[score_CL=103.586;score_E=195.201;score_B=298.787;score_UC=103.586]
7	118134180	118134181	3	181.356	-	[score_CL=181.356;score_E=194.842;score_B=376.198;score_UC=181.356]
7	118134179	118134180	3	61.4176	-	[score_CL=61.4176;score_E=194.469;score_B=255.886;score_UC=61.4176]
7	118134178	118134179	3	36.6787	-	[score_CL=36.6787;score_E=194.081;score_B=230.76;score_UC=36.6787]
7	118134177	118134178	3	65.5073	-	[score_CL=65.5073;score_E=192.606;score_B=258.113;score_UC=65.5073]
7	118134176	118134177	3	19.8635	-	[score_CL=19.8635;score_E=193.266;score_B=213.129;score_UC=19.8635]
7	118134175	118134176	3	32.6792	-	[score_CL=32.6792;score_E=171.894;score_B=204.573;score_UC=32.6792]
7	118134126	118134127	3	6.45892	-	[score_CL=6.45892;score_E=122.176;score_B=124.134;score_UC=6.45892]
7	118134123	118134124	3	4.7791	-	[score_CL=4.7791;score_E=140.542;score_B=139.833;score_UC=4.7791]
7	118134122	118134123	3	25.5597	-	[score_CL=25.5597;score_E=124.155;score_B=149.714;score_UC=25.5597]
7	118134115	118134116	3	14.6233	-	[score_CL=14.6233;score_E=134.838;score_B=149.461;score_UC=14.6233]
7	118134114	118134115	3	38.3526	-	[score_CL=38.3526;score_E=134.098;score_B=172.451;score_UC=38.3526]
7	118134113	118134114	3	5.87343	-	[score_CL=5.87343;score_E=142.316;score_B=148.168;score_UC=5.87343]
7	118134112	118134113	3	9.70837	-	[score_CL=9.70837;score_E=130.09;score_B=128.216;score_UC=9.70837]
7	118134111	118134112	3	11.9933	-	[score_CL=11.9933;score_E=140.365;score_B=142.886;score_UC=11.9933]
7	118134110	118134111	3	19.4518	-	[score_CL=19.4518;score_E=125.369;score_B=144.371;score_UC=19.4518]
7	118134109	118134110	3	2.49999	-	[score_CL=2.49999;score_E=133.483;score_B=121.411;score_UC=2.49999]
7	118134108	118134109	3	2.55029	-	[score_CL=2.55029;score_E=133.909;score_B=127.444;score_UC=2.55029]
7	118134107	118134108	3	26.1731	-	[score_CL=26.1731;score_E=131.799;score_B=157.972;score_UC=26.1731]
7	118134106	118134107	3	23.3257	-	[score_CL=23.3257;score_E=147.764;score_B=171.089;score_UC=23.3257]
7	118134105	118134106	3	60.7333	-	[score_CL=60.7333;score_E=143.366;score_B=204.099;score_UC=60.7333]
7	118134104	118134105	3	16.8523	-	[score_CL=16.8523;score_E=137.84;score_B=154.692;score_UC=16.8523]
7	118134103	118134104	3	11.9706	-	[score_CL=11.9706;score_E=122.728;score_B=130.383;score_UC=11.9706]
7	118134009	118134010	3	4.24974	-	[score_CL=4.24974;score_E=62.0015;score_B=59.2587;score_UC=4.24974]
7	118134005	118134006	3	9.56113	-	[score_CL=9.56113;score_E=78.9751;score_B=81.87;score_UC=9.56113]
7	118134004	118134005	3	18.5837	-	[score_CL=18.5837;score_E=78.3321;score_B=93.7402;score_UC=18.5837]
7	118134003	118134004	3	8.55531	-	[score_CL=8.55531;score_E=95.4428;score_B=91.2593;score_UC=8.55531]
7	118134002	118134003	3	17.3368	-	[score_CL=17.3368;score_E=77.3217;score_B=90.2741;score_UC=17.3368]
7	118134001	118134002	3	9.14589	-	[score_CL=9.14589;score_E=76.5374;score_B=78.6102;score_UC=9.14589]
7	118133720	118133721	3	3.35728	-	[score_CL=3.35728;score_E=52.4463;score_B=43.0119;score_UC=3.35728]
7	118133719	118133720	3	4.77209	-	[score_CL=4.77209;score_E=57.8654;score_B=47.6272;score_UC=4.77209]
7	118133718	118133719	3	7.4595	-	[score_CL=7.4595;score_E=68.7967;score_B=63.073;score_UC=7.4595]
7	118133717	118133718	3	18.1195	-	[score_CL=18.1195;score_E=56.1562;score_B=73.0787;score_UC=18.1195]
7	118133716	118133717	3	2.7162	-	[score_CL=2.7162;score_E=66.5163;score_B=55.958;score_UC=2.7162]
7	118133715	118133716	3	0.978724	-	[score_CL=0.978724;score_E=52.7258;score_B=38.8912;score_UC=0.978724]
7	118133704	118133705	3	2.71946	-	[score_CL=2.71946;score_E=49.3295;score_B=41.352;score_UC=2.71946]
7	118133703	118133704	3	1.66548	-	[score_CL=1.66548;score_E=52.7404;score_B=40.3485;score_UC=1.66548]
7	118133603	118133604	3	3.10924	-	[score_CL=3.10924;score_E=65.705;score_B=55.6427;score_UC=3.10924]
7	118133602	118133603	3	6.17852	-	[score_CL=6.17852;score_E=73.3522;score_B=66.2536;score_UC=6.17852]
7	118133601	118133602	3	12.475	-	[score_CL=12.475;score_E=74.1359;score_B=77.6959;score_UC=12.475]
7	118133600	118133601	3	10.557	-	[score_CL=10.557;score_E=77.3485;score_B=76.82;score_UC=10.557]
7	118133599	118133600	3	7.37807	-	[score_CL=7.37807;score_E=68.2541;score_B=66.6535;score_UC=7.37807]
7	118133591	118133592	3	1.92876	-	[score_CL=1.92876;score_E=78.1746;score_B=66.8474;score_UC=1.92876]
7	118133590	118133591	3	17.835	-	[score_CL=17.835;score_E=80.614;score_B=98.4491;score_UC=17.835]
7	118133589	118133590	3	43.7916	-	[score_CL=43.7916;score_E=96.1799;score_B=139.971;score_UC=43.7916]
7	118133588	118133589	3	69.8488	-	[score_CL=69.8488;score_E=97.8003;score_B=167.649;score_UC=69.8488]
7	118133587	118133588	3	33.3729	-	[score_CL=33.3729;score_E=93.2946;score_B=126.667;score_UC=33.3729]
7	118133586	118133587	3	16.0235	-	[score_CL=16.0235;score_E=97.7832;score_B=113.807;score_UC=16.0235]
7	118133585	118133586	3	24.6345	-	[score_CL=24.6345;score_E=79.4311;score_B=104.039;score_UC=24.6345]
7	118133584	118133585	3	5.39938	-	[score_CL=5.39938;score_E=81.7801;score_B=78.1381;score_UC=5.39938]
7	118133583	118133584	3	4.26448	-	[score_CL=4.26448;score_E=72.1074;score_B=59.2534;score_UC=4.26448]
7	118133582	118133583	3	6.16479	-	[score_CL=6.16479;score_E=62.3585;score_B=59.65;score_UC=6.16479]
7	118133579	118133580	3	1.27042	-	[score_CL=1.27042;score_E=76.3216;score_B=62.8903;score_UC=1.27042]
7	118133578	118133579	3	14.7384	-	[score_CL=14.7384;score_E=65.3236;score_B=77.2918;score_UC=14.7384]
7	118133577	118133578	3	6.05294	-	[score_CL=6.05294;score_E=78.4541;score_B=69.3909;score_UC=6.05294]
7	118133576	118133577	3	5.37557	-	[score_CL=5.37557;score_E=64.2983;score_B=58.8866;score_UC=5.37557]
7	118133530	118133531	3	2.98877	-	[score_CL=2.98877;score_E=53.2478;score_B=43.151;score_UC=2.98877]
7	118133529	118133530	3	4.46177	-	[score_CL=4.46177;score_E=49.4472;score_B=44.271;score_UC=4.46177]
7	118133203	118133204	3	1.6079	-	[score_CL=1.6079;score_E=66.0392;score_B=53.0762;score_UC=1.6079]
7	118133202	118133203	3	9.63862	-	[score_CL=9.63862;score_E=63.9581;score_B=65.1269;score_UC=9.63862]
7	118133201	118133202	3	9.16625	-	[score_CL=9.16625;score_E=75.9008;score_B=72.4745;score_UC=9.16625]
7	118133200	118133201	3	13.0127	-	[score_CL=13.0127;score_E=78.4447;score_B=82.7284;score_UC=13.0127]
7	118133199	118133200	3	15.8721	-	[score_CL=15.8721;score_E=68.5496;score_B=81.9461;score_UC=15.8721]
7	118133198	118133199	3	1.76835	-	[score_CL=1.76835;score_E=72.8259;score_B=60.5203;score_UC=1.76835]
7	118133126	118133127	3	0.686562	-	[score_CL=0.686562;score_E=55.2654;score_B=44.6454;score_UC=0.686562]
7	118133125	118133126	3	0.0667496	-	[score_CL=0.0667496;score_E=58.4605;score_B=44.0078;score_UC=0.0667496]
7	118133107	118133108	3	9.86946	-	[score_CL=9.86946;score_E=54.231;score_B=62.7076;score_UC=9.86946]
7	118132994	118132995	3	0.154732	-	[score_CL=0.154732;score_E=129.641;score_B=114.262;score_UC=0.154732]
7	118132993	118132994	3	3.32108	-	[score_CL=3.32108;score_E=143.523;score_B=146.88;score_UC=3.32108]
7	118132992	118132993	3	57.5526	-	[score_CL=57.5526;score_E=146.537;score_B=204.089;score_UC=57.5526]
7	118132991	118132992	3	41.1443	-	[score_CL=41.1443;score_E=158.692;score_B=199.836;score_UC=41.1443]
7	118132990	118132991	3	16.3713	-	[score_CL=16.3713;score_E=162.451;score_B=178.822;score_UC=16.3713]
7	118132989	118132990	3	20.2421	-	[score_CL=20.2421;score_E=160.8;score_B=181.03;score_UC=20.2421]
7	118132988	118132989	3	26.4354	-	[score_CL=26.4354;score_E=163.798;score_B=190.233;score_UC=26.4354]
7	118132987	118132988	3	45.7324	-	[score_CL=45.7324;score_E=143.963;score_B=189.696;score_UC=45.7324]
7	118132984	118132985	3	5.30133	-	[score_CL=5.30133;score_E=125.859;score_B=125.415;score_UC=5.30133]
7	118132980	118132981	3	11.1474	-	[score_CL=11.1474;score_E=145.424;score_B=151.026;score_UC=11.1474]
7	118132979	118132980	3	18.2386	-	[score_CL=18.2386;score_E=158.746;score_B=176.984;score_UC=18.2386]
7	118132978	118132979	3	32.8667	-	[score_CL=32.8667;score_E=165.725;score_B=198.592;score_UC=32.8667]
7	118132977	118132978	3	39.9994	-	[score_CL=39.9994;score_E=167.212;score_B=207.211;score_UC=39.9994]
7	118132976	118132977	3	34.7019	-	[score_CL=34.7019;score_E=167.378;score_B=202.08;score_UC=34.7019]
7	118132975	118132976	3	59.7452	-	[score_CL=59.7452;score_E=167.525;score_B=227.27;score_UC=59.7452]
7	118132974	118132975	3	79.4212	-	[score_CL=79.4212;score_E=167.652;score_B=247.073;score_UC=79.4212]
7	118132973	118132974	3	54.3681	-	[score_CL=54.3681;score_E=159.251;score_B=213.619;score_UC=54.3681]
7	118132972	118132973	3	12.0125	-	[score_CL=12.0125;score_E=163.667;score_B=175.68;score_UC=12.0125]
7	118132971	118132972	3	16.3547	-	[score_CL=16.3547;score_E=160.564;score_B=173.491;score_UC=16.3547]
7	118132970	118132971	3	22.4015	-	[score_CL=22.4015;score_E=165.044;score_B=187.445;score_UC=22.4015]
7	118132969	118132970	3	62.4524	-	[score_CL=62.4524;score_E=152.009;score_B=214.461;score_UC=62.4524]
7	118132968	118132969	3	4.56265	-	[score_CL=4.56265;score_E=147.489;score_B=152.062;score_UC=4.56265]
7	118132965	118132966	3	1.33404	-	[score_CL=1.33404;score_E=128.219;score_B=120.14;score_UC=1.33404]
7	118132948	118132949	3	3.09312	-	[score_CL=3.09312;score_E=137.891;score_B=127.76;score_UC=3.09312]
7	118132947	118132948	3	10.7565	-	[score_CL=10.7565;score_E=131.732;score_B=135.329;score_UC=10.7565]
7	118132946	118132947	3	4.15468	-	[score_CL=4.15468;score_E=139.416;score_B=128.366;score_UC=4.15468]
7	118132945	118132946	3	2.78438	-	[score_CL=2.78438;score_E=130.244;score_B=119.786;score_UC=2.78438]
7	118132684	118132685	3	0.826211	-	[score_CL=0.826211;score_E=59.5586;score_B=45.21;score_UC=0.826211]
7	118132683	118132684	3	7.05992	-	[score_CL=7.05992;score_E=49.7845;score_B=51.6707;score_UC=7.05992]
7	118132674	118132675	3	1.88733	-	[score_CL=1.88733;score_E=55.9302;score_B=44.1098;score_UC=1.88733]
7	118132673	118132674	3	2.66726	-	[score_CL=2.66726;score_E=60.1136;score_B=46.8083;score_UC=2.66726]
7	118132672	118132673	3	4.37982	-	[score_CL=4.37982;score_E=56.169;score_B=48.6968;score_UC=4.37982]
7	118132671	118132672	3	2.28069	-	[score_CL=2.28069;score_E=58.2677;score_B=46.6988;score_UC=2.28069]
7	118132525	118132526	3	4.9096	-	[score_CL=4.9096;score_E=119.08;score_B=118.213;score_UC=4.9096]
7	118132524	118132525	3	25.2607	-	[score_CL=25.2607;score_E=109.594;score_B=134.849;score_UC=25.2607]
7	118132523	118132524	3	5.57373	-	[score_CL=5.57373;score_E=121.754;score_B=120.4;score_UC=5.57373]
7	118132522	118132523	3	2.74482	-	[score_CL=2.74482;score_E=108.428;score_B=97.6736;score_UC=2.74482]
7	118132516	118132517	3	16.8358	-	[score_CL=16.8358;score_E=124.092;score_B=140.928;score_UC=16.8358]
7	118132515	118132516	3	43.6249	-	[score_CL=43.6249;score_E=120.661;score_B=164.286;score_UC=43.6249]
7	118132512	118132513	3	2.08927	-	[score_CL=2.08927;score_E=112.837;score_B=100.884;score_UC=2.08927]
7	118132511	118132512	3	4.35611	-	[score_CL=4.35611;score_E=116.447;score_B=106.59;score_UC=4.35611]
7	118132510	118132511	3	7.04783	-	[score_CL=7.04783;score_E=110.644;score_B=109.68;score_UC=7.04783]
7	118132442	118132443	3	17.8991	-	[score_CL=17.8991;score_E=119.858;score_B=137.757;score_UC=17.8991]
7	118132441	118132442	3	34.9356	-	[score_CL=34.9356;score_E=128.428;score_B=163.363;score_UC=34.9356]
7	118132440	118132441	3	12.0089	-	[score_CL=12.0089;score_E=119.948;score_B=131.957;score_UC=12.0089]
7	118132439	118132440	3	2.45717	-	[score_CL=2.45717;score_E=112.534;score_B=101.177;score_UC=2.45717]
7	118132428	118132429	3	6.05835	-	[score_CL=6.05835;score_E=111.369;score_B=109.877;score_UC=6.05835]
7	118132427	118132428	3	22.7898	-	[score_CL=22.7898;score_E=116.863;score_B=139.653;score_UC=22.7898]
7	118132426	118132427	3	47.7999	-	[score_CL=47.7999;score_E=115.019;score_B=162.819;score_UC=47.7999]
7	118132425	118132426	3	6.17542	-	[score_CL=6.17542;score_E=108.249;score_B=114.427;score_UC=6.17542]
7	118132423	118132424	3	4.03478	-	[score_CL=4.03478;score_E=108.188;score_B=102.438;score_UC=4.03478]
7	118132422	118132423	3	21.3986	-	[score_CL=21.3986;score_E=96.2102;score_B=117.492;score_UC=21.3986]
7	118132421	118132422	3	5.06068	-	[score_CL=5.06068;score_E=106.288;score_B=102.495;score_UC=5.06068]
7	118132298	118132299	3	4.09371	-	[score_CL=4.09371;score_E=67.2283;score_B=59.3426;score_UC=4.09371]
7	118132297	118132298	3	5.2312	-	[score_CL=5.2312;score_E=65.26;score_B=60.6954;score_UC=5.2312]
7	118132294	118132295	3	0.458348	-	[score_CL=0.458348;score_E=82.0473;score_B=72.0403;score_UC=0.458348]
7	118132293	118132294	3	20.9926	-	[score_CL=20.9926;score_E=62.9124;score_B=83.9049;score_UC=20.9926]
7	118132281	118132282	3	4.70374	-	[score_CL=4.70374;score_E=74.4685;score_B=67.5023;score_UC=4.70374]
7	118132280	118132281	3	8.98265	-	[score_CL=8.98265;score_E=89.8124;score_B=95.2025;score_UC=8.98265]
7	118132279	118132280	3	28.6273	-	[score_CL=28.6273;score_E=87.0977;score_B=115.724;score_UC=28.6273]
7	118132278	118132279	3	13.3434	-	[score_CL=13.3434;score_E=84.2714;score_B=97.613;score_UC=13.3434]
7	118132276	118132277	3	0.672815	-	[score_CL=0.672815;score_E=76.5849;score_B=61.8658;score_UC=0.672815]
7	118132275	118132276	3	6.77419	-	[score_CL=6.77419;score_E=66.6658;score_B=68.149;score_UC=6.77419]
7	118132063	118132064	3	6.10638	-	[score_CL=6.10638;score_E=112.869;score_B=114.125;score_UC=6.10638]
7	118132045	118132046	3	0.929281	-	[score_CL=0.929281;score_E=135.484;score_B=121.337;score_UC=0.929281]
7	118132044	118132045	3	12.9039	-	[score_CL=12.9039;score_E=136.726;score_B=144.938;score_UC=12.9039]
7	118132043	118132044	3	16.8933	-	[score_CL=16.8933;score_E=152.155;score_B=169.048;score_UC=16.8933]
7	118132042	118132043	3	50.354	-	[score_CL=50.354;score_E=156.166;score_B=206.52;score_UC=50.354]
7	118132041	118132042	3	62.9982	-	[score_CL=62.9982;score_E=158.685;score_B=221.683;score_UC=62.9982]
7	118132040	118132041	3	58.5902	-	[score_CL=58.5902;score_E=158.761;score_B=217.351;score_UC=58.5902]
7	118132039	118132040	3	41.689	-	[score_CL=41.689;score_E=158.82;score_B=200.509;score_UC=41.689]
7	118132038	118132039	3	70.9345	-	[score_CL=70.9345;score_E=158.86;score_B=229.794;score_UC=70.9345]
7	118132037	118132038	3	37.5625	-	[score_CL=37.5625;score_E=158.881;score_B=196.443;score_UC=37.5625]
7	118132036	118132037	3	28.8401	-	[score_CL=28.8401;score_E=141.09;score_B=169.93;score_UC=28.8401]
7	118132035	118132036	3	2.66141	-	[score_CL=2.66141;score_E=158.863;score_B=161.591;score_UC=2.66141]
7	118132034	118132035	3	31.0342	-	[score_CL=31.0342;score_E=142.332;score_B=173.366;score_UC=31.0342]
7	118132033	118132034	3	58.8095	-	[score_CL=58.8095;score_E=158.769;score_B=217.578;score_UC=58.8095]
7	118132032	118132033	3	38.1039	-	[score_CL=38.1039;score_E=158.692;score_B=196.796;score_UC=38.1039]
7	118132031	118132032	3	35.8032	-	[score_CL=35.8032;score_E=158.597;score_B=194.4;score_UC=35.8032]
7	118132030	118132031	3	48.0831	-	[score_CL=48.0831;score_E=158.481;score_B=206.564;score_UC=48.0831]
7	118132029	118132030	3	62.5585	-	[score_CL=62.5585;score_E=158.346;score_B=220.904;score_UC=62.5585]
7	118132028	118132029	3	37.9143	-	[score_CL=37.9143;score_E=158.189;score_B=196.103;score_UC=37.9143]
7	118132027	118132028	3	29.8936	-	[score_CL=29.8936;score_E=158.014;score_B=187.907;score_UC=29.8936]
7	118132026	118132027	3	42.1328	-	[score_CL=42.1328;score_E=157.812;score_B=199.945;score_UC=42.1328]
7	118132025	118132026	3	25.5316	-	[score_CL=25.5316;score_E=157.604;score_B=183.136;score_UC=25.5316]
7	118132024	118132025	3	33.8034	-	[score_CL=33.8034;score_E=146.82;score_B=180.623;score_UC=33.8034]
7	118132023	118132024	3	9.97353	-	[score_CL=9.97353;score_E=136.594;score_B=146.567;score_UC=9.97353]
7	118132008	118132009	3	3.84961	-	[score_CL=3.84961;score_E=111.981;score_B=108.013;score_UC=3.84961]
7	118132007	118132008	3	0.0546155	-	[score_CL=0.0546155;score_E=119.206;score_B=103.663;score_UC=0.0546155]
7	118131760	118131761	3	3.44654	-	[score_CL=3.44654;score_E=51.5336;score_B=43.1032;score_UC=3.44654]
7	118131759	118131760	3	3.5743	-	[score_CL=3.5743;score_E=66.2909;score_B=52.967;score_UC=3.5743]
7	118131758	118131759	3	12.9784	-	[score_CL=12.9784;score_E=67.3183;score_B=73.4772;score_UC=12.9784]
7	118131757	118131758	3	16.6344	-	[score_CL=16.6344;score_E=70.3428;score_B=81.8435;score_UC=16.6344]
7	118131756	118131757	3	10.0612	-	[score_CL=10.0612;score_E=64.0746;score_B=67.9056;score_UC=10.0612]
7	118131720	118131721	3	4.6011	-	[score_CL=4.6011;score_E=60.5093;score_B=53.372;score_UC=4.6011]
7	118131719	118131720	3	8.58345	-	[score_CL=8.58345;score_E=57.1464;score_B=57.3595;score_UC=8.58345]
7	118131718	118131719	3	1.58445	-	[score_CL=1.58445;score_E=64.9529;score_B=49.9966;score_UC=1.58445]
7	118131717	118131718	3	0.944325	-	[score_CL=0.944325;score_E=57.6593;score_B=42.5216;score_UC=0.944325]
7	118131716	118131717	3	0.488845	-	[score_CL=0.488845;score_E=55.163;score_B=41.5096;score_UC=0.488845]
7	118131559	118131560	3	5.06181	-	[score_CL=5.06181;score_E=113.055;score_B=106.823;score_UC=5.06181]
7	118131558	118131559	3	12.7794	-	[score_CL=12.7794;score_E=104.46;score_B=114.191;score_UC=12.7794]
7	118131551	118131552	3	0.845348	-	[score_CL=0.845348;score_E=109.471;score_B=95.1579;score_UC=0.845348]
7	118131550	118131551	3	8.48952	-	[score_CL=8.48952;score_E=117.671;score_B=118.102;score_UC=8.48952]
7	118131549	118131550	3	21.0289	-	[score_CL=21.0289;score_E=120.383;score_B=140.314;score_UC=21.0289]
7	118131548	118131549	3	15.8698	-	[score_CL=15.8698;score_E=117.084;score_B=131.749;score_UC=15.8698]
7	118131547	118131548	3	2.2576	-	[score_CL=2.2576;score_E=114.962;score_B=102.504;score_UC=2.2576]
7	118131546	118131547	3	0.656962	-	[score_CL=0.656962;score_E=101.273;score_B=86.9602;score_UC=0.656962]
7	118131538	118131539	3	0.632394	-	[score_CL=0.632394;score_E=105.672;score_B=90.9587;score_UC=0.632394]
7	118131537	118131538	3	9.72273	-	[score_CL=9.72273;score_E=92.1597;score_B=99.5068;score_UC=9.72273]
7	118131535	118131536	3	4.31622	-	[score_CL=4.31622;score_E=100.518;score_B=92.8081;score_UC=4.31622]
7	118131534	118131535	3	8.95627	-	[score_CL=8.95627;score_E=94.0725;score_B=96.9851;score_UC=8.95627]
7	118131511	118131512	3	4.83034	-	[score_CL=4.83034;score_E=80.7923;score_B=76.6781;score_UC=4.83034]
7	118131510	118131511	3	2.66734	-	[score_CL=2.66734;score_E=86.3463;score_B=73.9734;score_UC=2.66734]
7	118131509	118131510	3	1.03262	-	[score_CL=1.03262;score_E=83.3746;score_B=69.6045;score_UC=1.03262]
7	118131506	118131507	3	2.09326	-	[score_CL=2.09326;score_E=75.0755;score_B=68.4273;score_UC=2.09326]
7	118131484	118131485	3	4.26276	-	[score_CL=4.26276;score_E=67.4564;score_B=60.4734;score_UC=4.26276]
7	118131483	118131484	3	4.27284	-	[score_CL=4.27284;score_E=66.8547;score_B=59.9046;score_UC=4.27284]
7	118129489	118129490	3	0.219589	-	[score_CL=0.219589;score_E=34.5985;score_B=24.3861;score_UC=0.219589]
7	118120298	118120299	3	3.58986	-	[score_CL=3.58986;score_E=128.667;score_B=132.283;score_UC=3.58986]
7	118120297	118120298	3	37.9984	-	[score_CL=37.9984;score_E=133.937;score_B=171.935;score_UC=37.9984]
7	118120296	118120297	3	78.2903	-	[score_CL=78.2903;score_E=136.809;score_B=215.1;score_UC=78.2903]
7	118120295	118120296	3	6.10421	-	[score_CL=6.10421;score_E=140.415;score_B=146.522;score_UC=6.10421]
7	118120294	118120295	3	7.62112	-	[score_CL=7.62112;score_E=137.014;score_B=130.872;score_UC=7.62112]
7	118120293	118120294	3	15.8081	-	[score_CL=15.8081;score_E=135.874;score_B=145.819;score_UC=15.8081]
7	118120292	118120293	3	11.5449	-	[score_CL=11.5449;score_E=154.747;score_B=158.869;score_UC=11.5449]
7	118120291	118120292	3	23.2286	-	[score_CL=23.2286;score_E=132.874;score_B=156.1;score_UC=23.2286]
7	118120290	118120291	3	0.50792	-	[score_CL=0.50792;score_E=161.967;score_B=158.508;score_UC=0.50792]
7	118120289	118120290	3	24.474	-	[score_CL=24.474;score_E=145.629;score_B=170.103;score_UC=24.474]
7	118120288	118120289	3	29.7806	-	[score_CL=29.7806;score_E=145.31;score_B=175.091;score_UC=29.7806]
7	118120232	118120233	3	13.7053	-	[score_CL=13.7053;score_E=329.349;score_B=343.055;score_UC=13.7053]
7	118120231	118120232	3	35.6825	-	[score_CL=35.6825;score_E=330.364;score_B=366.047;score_UC=35.6825]
7	118120230	118120231	3	3.29491	-	[score_CL=3.29491;score_E=337.072;score_B=340.4;score_UC=3.29491]
7	118120220	118120221	3	11.2914	-	[score_CL=11.2914;score_E=362.888;score_B=373.643;score_UC=11.2914]
7	118120213	118120214	3	4.39936	-	[score_CL=4.39936;score_E=394.304;score_B=390.345;score_UC=4.39936]
7	118120212	118120213	3	1.59783	-	[score_CL=1.59783;score_E=404.458;score_B=391.5;score_UC=1.59783]
7	118120210	118120211	3	53.5656	-	[score_CL=53.5656;score_E=420.87;score_B=474.436;score_UC=53.5656]
7	118120209	118120210	3	16.7902	-	[score_CL=16.7902;score_E=429.805;score_B=446.596;score_UC=16.7902]
7	118120208	118120209	3	2.78123	-	[score_CL=2.78123;score_E=450.464;score_B=453.305;score_UC=2.78123]
7	118120207	118120208	3	45.6414	-	[score_CL=45.6414;score_E=438.135;score_B=483.777;score_UC=45.6414]
7	118120206	118120207	3	61.0314	-	[score_CL=61.0314;score_E=457.858;score_B=518.889;score_UC=61.0314]
7	118120205	118120206	3	45.84	-	[score_CL=45.84;score_E=449.495;score_B=495.335;score_UC=45.84]
7	118120204	118120205	3	8.94216	-	[score_CL=8.94216;score_E=464.151;score_B=473.094;score_UC=8.94216]
7	118120203	118120204	3	25.4503	-	[score_CL=25.4503;score_E=456.825;score_B=482.275;score_UC=25.4503]
7	118120202	118120203	3	128.85	-	[score_CL=128.85;score_E=469.924;score_B=598.774;score_UC=128.85]
7	118120201	118120202	3	139.673	-	[score_CL=139.673;score_E=472.58;score_B=612.253;score_UC=139.673]
7	118120200	118120201	3	115.241	-	[score_CL=115.241;score_E=475.079;score_B=590.32;score_UC=115.241]
7	118120199	118120200	3	118.775	-	[score_CL=118.775;score_E=477.419;score_B=596.194;score_UC=118.775]
7	118120198	118120199	3	62.842	-	[score_CL=62.842;score_E=474.603;score_B=537.445;score_UC=62.842]
7	118120197	118120198	3	15.5365	-	[score_CL=15.5365;score_E=466.125;score_B=481.661;score_UC=15.5365]
7	118120196	118120197	3	5.02144	-	[score_CL=5.02144;score_E=462.79;score_B=453.888;score_UC=5.02144]
7	118120195	118120196	3	2.55242	-	[score_CL=2.55242;score_E=473.663;score_B=476.216;score_UC=2.55242]
7	118120194	118120195	3	39.3717	-	[score_CL=39.3717;score_E=461.356;score_B=500.728;score_UC=39.3717]
7	118120193	118120194	3	11.8997	-	[score_CL=11.8997;score_E=467.34;score_B=479.239;score_UC=11.8997]
7	118120190	118120191	3	38.9376	-	[score_CL=38.9376;score_E=471.366;score_B=510.303;score_UC=38.9376]
7	118120189	118120190	3	61.3201	-	[score_CL=61.3201;score_E=491.113;score_B=552.433;score_UC=61.3201]
7	118120188	118120189	3	57.5707	-	[score_CL=57.5707;score_E=470.922;score_B=528.493;score_UC=57.5707]
7	118120183	118120184	3	1.63888	-	[score_CL=1.63888;score_E=470.986;score_B=472.802;score_UC=1.63888]
7	118120182	118120183	3	43.0516	-	[score_CL=43.0516;score_E=464.983;score_B=508.035;score_UC=43.0516]
7	118120181	118120182	3	13.5378	-	[score_CL=13.5378;score_E=488.352;score_B=501.889;score_UC=13.5378]
7	118120180	118120181	3	57.476	-	[score_CL=57.476;score_E=481.454;score_B=538.93;score_UC=57.476]
7	118120179	118120180	3	131.789	-	[score_CL=131.789;score_E=466.138;score_B=597.927;score_UC=131.789]
7	118120178	118120179	3	0.394272	-	[score_CL=0.394272;score_E=466.079;score_B=466.989;score_UC=0.394272]
7	118120177	118120178	3	0.24901	-	[score_CL=0.24901;score_E=446.151;score_B=432.942;score_UC=0.24901]
7	118120171	118120172	3	26.4248	-	[score_CL=26.4248;score_E=449.633;score_B=476.057;score_UC=26.4248]
7	118120170	118120171	3	38.8975	-	[score_CL=38.8975;score_E=450.342;score_B=489.24;score_UC=38.8975]
7	118120169	118120170	3	5.17225	-	[score_CL=5.17225;score_E=442.19;score_B=447.368;score_UC=5.17225]
7	118120041	118120042	3	9.28003	-	[score_CL=9.28003;score_E=166.14;score_B=173.575;score_UC=9.28003]
7	118119866	118119867	3	11.808	-	[score_CL=11.808;score_E=213.183;score_B=224.892;score_UC=11.808]
7	118119865	118119866	3	27.3279	-	[score_CL=27.3279;score_E=226.516;score_B=253.844;score_UC=27.3279]
7	118119864	118119865	3	54.0391	-	[score_CL=54.0391;score_E=235.475;score_B=289.515;score_UC=54.0391]
7	118119863	118119864	3	74.5327	-	[score_CL=74.5327;score_E=237.039;score_B=311.572;score_UC=74.5327]
7	118119862	118119863	3	45.2451	-	[score_CL=45.2451;score_E=238.623;score_B=283.868;score_UC=45.2451]
7	118119861	118119862	3	32.0266	-	[score_CL=32.0266;score_E=225.363;score_B=257.39;score_UC=32.0266]
7	118119860	118119861	3	5.65523	-	[score_CL=5.65523;score_E=237.751;score_B=240.622;score_UC=5.65523]
7	118119859	118119860	3	15.8666	-	[score_CL=15.8666;score_E=209.405;score_B=224.616;score_UC=15.8666]
7	118119762	118119763	3	9.93971	-	[score_CL=9.93971;score_E=349.329;score_B=353.165;score_UC=9.93971]
7	118119761	118119762	3	6.36403	-	[score_CL=6.36403;score_E=353.304;score_B=349.679;score_UC=6.36403]
7	118119753	118119754	3	9.21154	-	[score_CL=9.21154;score_E=362.881;score_B=372.092;score_UC=9.21154]
7	118119752	118119753	3	97.7865	-	[score_CL=97.7865;score_E=364.559;score_B=462.346;score_UC=97.7865]
7	118119751	118119752	3	13.247	-	[score_CL=13.247;score_E=361.028;score_B=374.275;score_UC=13.247]
7	118119746	118119747	3	27.4389	-	[score_CL=27.4389;score_E=360.277;score_B=387.716;score_UC=27.4389]
7	118119745	118119746	3	126.13	-	[score_CL=126.13;score_E=378.977;score_B=505.107;score_UC=126.13]
7	118119744	118119745	3	120.577	-	[score_CL=120.577;score_E=365.576;score_B=486.152;score_UC=120.577]
7	118119743	118119744	3	7.67785	-	[score_CL=7.67785;score_E=377.816;score_B=385.495;score_UC=7.67785]
7	118119742	118119743	3	25.4749	-	[score_CL=25.4749;score_E=365.646;score_B=391.121;score_UC=25.4749]
7	118119741	118119742	3	108.742	-	[score_CL=108.742;score_E=376.52;score_B=485.262;score_UC=108.742]
7	118119740	118119741	3	46.9119	-	[score_CL=46.9119;score_E=355.315;score_B=402.227;score_UC=46.9119]
7	118119738	118119739	3	21.7723	-	[score_CL=21.7723;score_E=355.1;score_B=376.872;score_UC=21.7723]
7	118119737	118119738	3	53.8632	-	[score_CL=53.8632;score_E=373.42;score_B=427.283;score_UC=53.8632]
7	118119736	118119737	3	33.2098	-	[score_CL=33.2098;score_E=372.652;score_B=405.862;score_UC=33.2098]
7	118119735	118119736	3	48.4318	-	[score_CL=48.4318;score_E=351.254;score_B=399.686;score_UC=48.4318]
7	118119729	118119730	3	1.2535	-	[score_CL=1.2535;score_E=326.089;score_B=317.896;score_UC=1.2535]
7	118119726	118119727	3	0.79978	-	[score_CL=0.79978;score_E=322.703;score_B=313.723;score_UC=0.79978]
7	118119683	118119684	3	22.7993	-	[score_CL=22.7993;score_E=275.553;score_B=298.353;score_UC=22.7993]
7	118119682	118119683	3	71.7611	-	[score_CL=71.7611;score_E=292.982;score_B=364.743;score_UC=71.7611]
7	118119681	118119682	3	53.6115	-	[score_CL=53.6115;score_E=291.244;score_B=344.856;score_UC=53.6115]
7	118119680	118119681	3	28.8491	-	[score_CL=28.8491;score_E=289.48;score_B=318.33;score_UC=28.8491]
7	118119679	118119680	3	55.5918	-	[score_CL=55.5918;score_E=287.718;score_B=343.31;score_UC=55.5918]
7	118119678	118119679	3	73.5652	-	[score_CL=73.5652;score_E=280.253;score_B=353.818;score_UC=73.5652]
7	118119677	118119678	3	14.8191	-	[score_CL=14.8191;score_E=263.681;score_B=278.5;score_UC=14.8191]
7	118119575	118119576	3	4.69502	-	[score_CL=4.69502;score_E=136.082;score_B=134.475;score_UC=4.69502]
7	118119491	118119492	3	23.2433	-	[score_CL=23.2433;score_E=259.02;score_B=282.264;score_UC=23.2433]
7	118119490	118119491	3	53.3513	-	[score_CL=53.3513;score_E=279.338;score_B=332.689;score_UC=53.3513]
7	118119489	118119490	3	76.1753	-	[score_CL=76.1753;score_E=280.422;score_B=356.597;score_UC=76.1753]
7	118119488	118119489	3	64.0099	-	[score_CL=64.0099;score_E=281.422;score_B=345.432;score_UC=64.0099]
7	118119487	118119488	3	58.1264	-	[score_CL=58.1264;score_E=282.34;score_B=340.466;score_UC=58.1264]
7	118119486	118119487	3	73.0201	-	[score_CL=73.0201;score_E=264.188;score_B=337.208;score_UC=73.0201]
7	118119485	118119486	3	1.27184	-	[score_CL=1.27184;score_E=263.451;score_B=264.97;score_UC=1.27184]
7	118119483	118119484	3	28.2982	-	[score_CL=28.2982;score_E=266.106;score_B=294.405;score_UC=28.2982]
7	118119482	118119483	3	62.6613	-	[score_CL=62.6613;score_E=277.475;score_B=340.136;score_UC=62.6613]
7	118119481	118119482	3	12.0779	-	[score_CL=12.0779;score_E=265.895;score_B=277.973;score_UC=12.0779]
7	118119473	118119474	3	15.6509	-	[score_CL=15.6509;score_E=248.141;score_B=263.783;score_UC=15.6509]
7	118119470	118119471	3	5.82873	-	[score_CL=5.82873;score_E=264.073;score_B=259.39;score_UC=5.82873]
7	118119469	118119470	3	16.0838	-	[score_CL=16.0838;score_E=253.009;score_B=268.505;score_UC=16.0838]
7	118119319	118119320	3	6.18868	-	[score_CL=6.18868;score_E=177.407;score_B=178.827;score_UC=6.18868]
7	118119314	118119315	3	3.02589	-	[score_CL=3.02589;score_E=187.121;score_B=176.858;score_UC=3.02589]
7	118119313	118119314	3	10.2303	-	[score_CL=10.2303;score_E=180.731;score_B=183.641;score_UC=10.2303]
7	118119312	118119313	3	3.7643	-	[score_CL=3.7643;score_E=191.453;score_B=177.62;score_UC=3.7643]
7	118119311	118119312	3	4.65635	-	[score_CL=4.65635;score_E=197.362;score_B=192.541;score_UC=4.65635]
7	118119310	118119311	3	25.5259	-	[score_CL=25.5259;score_E=177.882;score_B=203.408;score_UC=25.5259]
7	118119309	118119310	3	0.751132	-	[score_CL=0.751132;score_E=190.709;score_B=186.816;score_UC=0.751132]
7	118119306	118119307	3	2.93582	-	[score_CL=2.93582;score_E=189.842;score_B=180.501;score_UC=2.93582]
7	118119305	118119306	3	18.7094	-	[score_CL=18.7094;score_E=172.138;score_B=190.84;score_UC=18.7094]
7	118119222	118119223	3	15.2129	-	[score_CL=15.2129;score_E=200.664;score_B=215.252;score_UC=15.2129]
7	118119221	118119222	3	21.4925	-	[score_CL=21.4925;score_E=196.546;score_B=218.033;score_UC=21.4925]
7	118119217	118119218	3	2.77735	-	[score_CL=2.77735;score_E=205.744;score_B=208.223;score_UC=2.77735]
7	118119216	118119217	3	32.5467	-	[score_CL=32.5467;score_E=209.263;score_B=241.81;score_UC=32.5467]
7	118119215	118119216	3	51.5081	-	[score_CL=51.5081;score_E=218.32;score_B=269.828;score_UC=51.5081]
7	118119214	118119215	3	12.2597	-	[score_CL=12.2597;score_E=227.524;score_B=239.784;score_UC=12.2597]
7	118119213	118119214	3	29.7622	-	[score_CL=29.7622;score_E=201.196;score_B=230.958;score_UC=29.7622]
7	118119185	118119186	3	1.32118	-	[score_CL=1.32118;score_E=217.529;score_B=208.865;score_UC=1.32118]
7	118119162	118119163	3	23.7063	-	[score_CL=23.7063;score_E=241.792;score_B=265.499;score_UC=23.7063]
7	118119117	118119118	3	4.42813	-	[score_CL=4.42813;score_E=325.846;score_B=330.286;score_UC=4.42813]
7	118119116	118119117	3	58.2086	-	[score_CL=58.2086;score_E=328.16;score_B=386.369;score_UC=58.2086]
7	118119115	118119116	3	16.5445	-	[score_CL=16.5445;score_E=328.316;score_B=344.86;score_UC=16.5445]
7	118119101	118119102	3	26.6603	-	[score_CL=26.6603;score_E=360.256;score_B=386.917;score_UC=26.6603]
7	118119100	118119101	3	41.8695	-	[score_CL=41.8695;score_E=378.073;score_B=419.943;score_UC=41.8695]
7	118119099	118119100	3	17.1898	-	[score_CL=17.1898;score_E=377.049;score_B=394.238;score_UC=17.1898]
7	118119098	118119099	3	13.6342	-	[score_CL=13.6342;score_E=363.804;score_B=374.761;score_UC=13.6342]
7	118119031	118119032	3	5.32337	-	[score_CL=5.32337;score_E=253.672;score_B=253.368;score_UC=5.32337]
7	118118996	118118997	3	14.329	-	[score_CL=14.329;score_E=198.48;score_B=212.775;score_UC=14.329]
7	118118986	118118987	3	7.21173	-	[score_CL=7.21173;score_E=180.821;score_B=184.262;score_UC=7.21173]
7	118118984	118118985	3	6.23771	-	[score_CL=6.23771;score_E=178.184;score_B=178.705;score_UC=6.23771]
7	118118983	118118984	3	0.538723	-	[score_CL=0.538723;score_E=186;score_B=171.18;score_UC=0.538723]
7	118108585	118108586	3	3.89184	-	[score_CL=3.89184;score_E=32.8683;score_B=27.373;score_UC=3.89184]
7	118108584	118108585	3	3.94133	-	[score_CL=3.94133;score_E=32.8944;score_B=27.5463;score_UC=3.94133]
7	118108381	118108382	3	5.1652	-	[score_CL=5.1652;score_E=42.5154;score_B=41.8976;score_UC=5.1652]
7	118107820	118107821	3	4.74032	-	[score_CL=4.74032;score_E=56.4311;score_B=49.5598;score_UC=4.74032]
7	118107819	118107820	3	11.4538	-	[score_CL=11.4538;score_E=50.4372;score_B=56.3757;score_UC=11.4538]
7	118107818	118107819	3	1.49419	-	[score_CL=1.49419;score_E=60.2587;score_B=46.1016;score_UC=1.49419]
7	118107817	118107818	3	0.0867992	-	[score_CL=0.0867992;score_E=50.0899;score_B=35.0012;score_UC=0.0867992]
7	118107810	118107811	3	5.54414	-	[score_CL=5.54414;score_E=45.0439;score_B=44.8526;score_UC=5.54414]
7	118107739	118107740	3	6.75515	-	[score_CL=6.75515;score_E=73.0979;score_B=71.7103;score_UC=6.75515]
7	118107738	118107739	3	22.0009	-	[score_CL=22.0009;score_E=67.9879;score_B=89.5124;score_UC=22.0009]
7	118107737	118107738	3	8.68288	-	[score_CL=8.68288;score_E=75.3368;score_B=75.9367;score_UC=8.68288]
7	118107736	118107737	3	3.3591	-	[score_CL=3.3591;score_E=63.8248;score_B=54.2194;score_UC=3.3591]
7	118107656	118107657	3	0.632219	-	[score_CL=0.632219;score_E=85.0971;score_B=75.7479;score_UC=0.632219]
7	118107543	118107544	3	15.8755	-	[score_CL=15.8755;score_E=166.946;score_B=181.779;score_UC=15.8755]
7	118107542	118107543	3	9.60405	-	[score_CL=9.60405;score_E=173.731;score_B=176.61;score_UC=9.60405]
7	118107535	118107536	3	3.00887	-	[score_CL=3.00887;score_E=178.537;score_B=168.259;score_UC=3.00887]
7	118107534	118107535	3	14.3174	-	[score_CL=14.3174;score_E=185.241;score_B=195.344;score_UC=14.3174]
7	118107533	118107534	3	20.7554	-	[score_CL=20.7554;score_E=187.933;score_B=207.37;score_UC=20.7554]
7	118107532	118107533	3	10.9609	-	[score_CL=10.9609;score_E=186.159;score_B=189.6;score_UC=10.9609]
7	118107531	118107532	3	4.06198	-	[score_CL=4.06198;score_E=182.952;score_B=169.502;score_UC=4.06198]
7	118107530	118107531	3	5.59488	-	[score_CL=5.59488;score_E=168.011;score_B=164.251;score_UC=5.59488]
7	118107528	118107529	3	3.73734	-	[score_CL=3.73734;score_E=164.321;score_B=160.852;score_UC=3.73734]
7	118107520	118107521	3	2.23041	-	[score_CL=2.23041;score_E=185.953;score_B=183.665;score_UC=2.23041]
7	118107519	118107520	3	26.9766	-	[score_CL=26.9766;score_E=187.025;score_B=214.001;score_UC=26.9766]
7	118107518	118107519	3	19.6665	-	[score_CL=19.6665;score_E=193.825;score_B=213.488;score_UC=19.6665]
7	118107517	118107518	3	9.24875	-	[score_CL=9.24875;score_E=204.492;score_B=204.933;score_UC=9.24875]
7	118107516	118107517	3	23.2022	-	[score_CL=23.2022;score_E=174.471;score_B=197.672;score_UC=23.2022]
7	118107417	118107418	3	1.12974	-	[score_CL=1.12974;score_E=89.2163;score_B=75.3201;score_UC=1.12974]
7	118107416	118107417	3	12.5924	-	[score_CL=12.5924;score_E=87.1032;score_B=94.525;score_UC=12.5924]
7	118107415	118107416	3	13.2349	-	[score_CL=13.2349;score_E=105.483;score_B=113.998;score_UC=13.2349]
7	118107414	118107415	3	24.3248	-	[score_CL=24.3248;score_E=93.126;score_B=117.383;score_UC=24.3248]
7	118107413	118107414	3	7.55696	-	[score_CL=7.55696;score_E=103.502;score_B=102.061;score_UC=7.55696]
7	118107412	118107413	3	11.8864	-	[score_CL=11.8864;score_E=95.8388;score_B=97.9584;score_UC=11.8864]
7	118107411	118107412	3	16.0391	-	[score_CL=16.0391;score_E=85.272;score_B=99.6287;score_UC=16.0391]
7	118107410	118107411	3	0.792185	-	[score_CL=0.792185;score_E=91.5334;score_B=78.0943;score_UC=0.792185]
7	118107408	118107409	3	1.51875	-	[score_CL=1.51875;score_E=72.5089;score_B=64.4683;score_UC=1.51875]
7	118107362	118107363	3	2.71112	-	[score_CL=2.71112;score_E=81.1897;score_B=70.973;score_UC=2.71112]
7	118107361	118107362	3	3.33213	-	[score_CL=3.33213;score_E=79.2097;score_B=71.6704;score_UC=3.33213]
7	118107344	118107345	3	5.77767	-	[score_CL=5.77767;score_E=84.2512;score_B=79.5331;score_UC=5.77767]
7	118107343	118107344	3	7.23862	-	[score_CL=7.23862;score_E=100.86;score_B=94.1875;score_UC=7.23862]
7	118107342	118107343	3	18.4555	-	[score_CL=18.4555;score_E=104.233;score_B=121.989;score_UC=18.4555]
7	118107341	118107342	3	23.6366	-	[score_CL=23.6366;score_E=103.006;score_B=126.546;score_UC=23.6366]
7	118107340	118107341	3	8.42444	-	[score_CL=8.42444;score_E=96.2878;score_B=100.65;score_UC=8.42444]
7	118107261	118107262	3	1.13541	-	[score_CL=1.13541;score_E=68.5288;score_B=57.4658;score_UC=1.13541]
7	118107260	118107261	3	0.952653	-	[score_CL=0.952653;score_E=79.3127;score_B=61.485;score_UC=0.952653]
7	118107259	118107260	3	5.62228	-	[score_CL=5.62228;score_E=71.0698;score_B=66.0788;score_UC=5.62228]
7	118107258	118107259	3	4.09585	-	[score_CL=4.09585;score_E=72.587;score_B=64.3849;score_UC=4.09585]
7	118107246	118107247	3	3.13003	-	[score_CL=3.13003;score_E=70.8445;score_B=60.9056;score_UC=3.13003]
7	118107245	118107246	3	5.19209	-	[score_CL=5.19209;score_E=67.2227;score_B=62.8073;score_UC=5.19209]
7	118107104	118107105	3	0.423616	-	[score_CL=0.423616;score_E=45.6109;score_B=32.1151;score_UC=0.423616]
7	118107103	118107104	3	0.754444	-	[score_CL=0.754444;score_E=45.6068;score_B=32.4034;score_UC=0.754444]
7	118107102	118107103	3	0.448354	-	[score_CL=0.448354;score_E=47.5152;score_B=32.0232;score_UC=0.448354]
7	118107101	118107102	3	0.196537	-	[score_CL=0.196537;score_E=45.0443;score_B=31.4644;score_UC=0.196537]
7	118106775	118106776	3	1.85855	-	[score_CL=1.85855;score_E=42.8884;score_B=30.7451;score_UC=1.85855]
7	118106774	118106775	3	3.14647	-	[score_CL=3.14647;score_E=39.1064;score_B=32.2247;score_UC=3.14647]
7	118106712	118106713	3	1.59799	-	[score_CL=1.59799;score_E=43.5823;score_B=35.4693;score_UC=1.59799]
7	118106688	118106689	3	3.08209	-	[score_CL=3.08209;score_E=47.8363;score_B=37.9049;score_UC=3.08209]
7	118106687	118106688	3	4.61112	-	[score_CL=4.61112;score_E=52.0538;score_B=41.7841;score_UC=4.61112]
7	118106686	118106687	3	6.70985	-	[score_CL=6.70985;score_E=49.1212;score_B=43.7826;score_UC=6.70985]
7	118106685	118106686	3	3.58978	-	[score_CL=3.58978;score_E=49.2367;score_B=40.1204;score_UC=3.58978]
7	118106517	118106518	3	0.266732	-	[score_CL=0.266732;score_E=36.5315;score_B=26.6184;score_UC=0.266732]
7	118106450	118106451	3	4.69879	-	[score_CL=4.69879;score_E=41.7322;score_B=40.1741;score_UC=4.69879]
7	118106441	118106442	3	3.45291	-	[score_CL=3.45291;score_E=48.5907;score_B=39.6073;score_UC=3.45291]
7	118106440	118106441	3	4.29624	-	[score_CL=4.29624;score_E=48.8179;score_B=40.5782;score_UC=4.29624]
7	118106439	118106440	3	1.98539	-	[score_CL=1.98539;score_E=55.3903;score_B=38.6972;score_UC=1.98539]
7	118106438	118106439	3	2.4981	-	[score_CL=2.4981;score_E=59.9462;score_B=45.8773;score_UC=2.4981]
7	118106437	118106438	3	11.3338	-	[score_CL=11.3338;score_E=45.5338;score_B=54.6151;score_UC=11.3338]
7	118106408	118106409	3	1.65721	-	[score_CL=1.65721;score_E=57.8606;score_B=44.9881;score_UC=1.65721]
7	118106407	118106408	3	9.59505	-	[score_CL=9.59505;score_E=65.2396;score_B=72.0531;score_UC=9.59505]
7	118106406	118106407	3	24.566	-	[score_CL=24.566;score_E=54.3058;score_B=78.8715;score_UC=24.566]
7	118106267	118106268	3	1.55018	-	[score_CL=1.55018;score_E=42.3228;score_B=33.8693;score_UC=1.55018]
7	118106258	118106259	3	14.782	-	[score_CL=14.782;score_E=52.388;score_B=65.4142;score_UC=14.782]
7	118106257	118106258	3	12.4882	-	[score_CL=12.4882;score_E=56.309;score_B=63.1743;score_UC=12.4882]
7	118106256	118106257	3	2.85466	-	[score_CL=2.85466;score_E=54.5439;score_B=43.9623;score_UC=2.85466]
7	116799443	116799444	3	30.2221	-	[score_CL=30.2221;score_E=34.1804;score_B=64.4026;score_UC=30.2221]
7	116799442	116799443	3	9.02259	-	[score_CL=9.02259;score_E=34.2113;score_B=43.2337;score_UC=9.02259]
7	116799441	116799442	3	1.35928	-	[score_CL=1.35928;score_E=36.7923;score_B=29.2786;score_UC=1.35928]
7	116799222	116799223	3	93.0446	-	[score_CL=93.0446;score_E=493.688;score_B=586.732;score_UC=93.0446]
7	116799221	116799222	3	318.471	-	[score_CL=318.471;score_E=513.17;score_B=831.641;score_UC=318.471]
7	116799220	116799221	3	383.604	-	[score_CL=383.604;score_E=513.348;score_B=896.953;score_UC=383.604]
7	116799219	116799220	3	255.163	-	[score_CL=255.163;score_E=513.447;score_B=768.61;score_UC=255.163]
7	116799218	116799219	3	138.458	-	[score_CL=138.458;score_E=513.464;score_B=651.922;score_UC=138.458]
7	116799217	116799218	3	146.148	-	[score_CL=146.148;score_E=513.401;score_B=659.549;score_UC=146.148]
7	116799216	116799217	3	128.648	-	[score_CL=128.648;score_E=513.256;score_B=641.904;score_UC=128.648]
7	116799215	116799216	3	41.2898	-	[score_CL=41.2898;score_E=502.648;score_B=543.938;score_UC=41.2898]
7	116799214	116799215	3	10.139	-	[score_CL=10.139;score_E=512.724;score_B=522.863;score_UC=10.139]
7	116799213	116799214	3	53.5475	-	[score_CL=53.5475;score_E=503.253;score_B=556.801;score_UC=53.5475]
7	116799212	116799213	3	78.4809	-	[score_CL=78.4809;score_E=511.869;score_B=590.35;score_UC=78.4809]
7	116799211	116799212	3	226.365	-	[score_CL=226.365;score_E=511.321;score_B=737.685;score_UC=226.365]
7	116799210	116799211	3	132.588	-	[score_CL=132.588;score_E=510.692;score_B=643.28;score_UC=132.588]
7	116799209	116799210	3	35.8282	-	[score_CL=35.8282;score_E=489.462;score_B=525.29;score_UC=35.8282]
7	116799207	116799208	3	31.7896	-	[score_CL=31.7896;score_E=489.104;score_B=520.893;score_UC=31.7896]
7	116799206	116799207	3	30.9264	-	[score_CL=30.9264;score_E=507.38;score_B=538.306;score_UC=30.9264]
7	116799205	116799206	3	60.1301	-	[score_CL=60.1301;score_E=505.998;score_B=566.128;score_UC=60.1301]
7	116799204	116799205	3	21.37	-	[score_CL=21.37;score_E=484.729;score_B=506.099;score_UC=21.37]
7	116799199	116799200	3	33.8868	-	[score_CL=33.8868;score_E=479.359;score_B=513.245;score_UC=33.8868]
7	116799198	116799199	3	31.4562	-	[score_CL=31.4562;score_E=497.022;score_B=528.478;score_UC=31.4562]
7	116799197	116799198	3	29.3734	-	[score_CL=29.3734;score_E=481.932;score_B=511.306;score_UC=29.3734]
7	116799196	116799197	3	7.06385	-	[score_CL=7.06385;score_E=476.718;score_B=481.306;score_UC=7.06385]
7	116799195	116799196	3	3.5009	-	[score_CL=3.5009;score_E=461.224;score_B=451.918;score_UC=3.5009]
7	116799190	116799191	3	7.18551	-	[score_CL=7.18551;score_E=442.232;score_B=445.63;score_UC=7.18551]
7	116387899	116387900	3	3.03687	-	[score_CL=3.03687;score_E=16.3423;score_B=17.3074;score_UC=3.03687]
7	116387898	116387899	3	4.97575	-	[score_CL=4.97575;score_E=16.3444;score_B=19.9372;score_UC=4.97575]
7	116362630	116362631	3	2.6788	-	[score_CL=2.6788;score_E=32.3453;score_B=32.056;score_UC=2.6788]
7	116362629	116362630	3	11.5241	-	[score_CL=11.5241;score_E=31.4216;score_B=40.8709;score_UC=11.5241]
7	116362628	116362629	3	2.6788	-	[score_CL=2.6788;score_E=32.2142;score_B=31.9621;score_UC=2.6788]
7	116362622	116362623	3	2.86162	-	[score_CL=2.86162;score_E=26.4737;score_B=22.9592;score_UC=2.86162]
7	116351931	116351932	3	1.06697	-	[score_CL=1.06697;score_E=34.8301;score_B=22.7003;score_UC=1.06697]
7	116351930	116351931	3	2.81201	-	[score_CL=2.81201;score_E=33.4367;score_B=26.6805;score_UC=2.81201]
7	116351929	116351930	3	5.16869	-	[score_CL=5.16869;score_E=30.9822;score_B=28.8917;score_UC=5.16869]
7	116338816	116338817	3	3.78143	-	[score_CL=3.78143;score_E=47.3858;score_B=38.6166;score_UC=3.78143]
7	116338815	116338816	3	9.09557	-	[score_CL=9.09557;score_E=49.9697;score_B=48.1918;score_UC=9.09557]
7	116338814	116338815	3	9.38428	-	[score_CL=9.38428;score_E=53.8927;score_B=51.0289;score_UC=9.38428]
7	116338813	116338814	3	7.7915	-	[score_CL=7.7915;score_E=46.735;score_B=45.9518;score_UC=7.7915]
7	116338755	116338756	3	3.05875	-	[score_CL=3.05875;score_E=56.1902;score_B=45.9792;score_UC=3.05875]
7	116338754	116338755	3	7.78765	-	[score_CL=7.78765;score_E=59.3003;score_B=55.5009;score_UC=7.78765]
7	116338753	116338754	3	10.0723	-	[score_CL=10.0723;score_E=64.8577;score_B=63.3196;score_UC=10.0723]
7	116338752	116338753	3	10.992	-	[score_CL=10.992;score_E=75.3051;score_B=75.8135;score_UC=10.992]
7	116338751	116338752	3	19.4271	-	[score_CL=19.4271;score_E=76.8252;score_B=96.2365;score_UC=19.4271]
7	116338750	116338751	3	26.2124	-	[score_CL=26.2124;score_E=64.7574;score_B=90.9698;score_UC=26.2124]
7	116338748	116338749	3	0.306946	-	[score_CL=0.306946;score_E=46.1546;score_B=36.369;score_UC=0.306946]
7	116338733	116338734	3	8.04441	-	[score_CL=8.04441;score_E=62.3516;score_B=61.7019;score_UC=8.04441]
7	116338732	116338733	3	16.0991	-	[score_CL=16.0991;score_E=60.224;score_B=71.0186;score_UC=16.0991]
7	116338731	116338732	3	6.42868	-	[score_CL=6.42868;score_E=62.4623;score_B=58.5932;score_UC=6.42868]
7	116338721	116338722	3	4.98905	-	[score_CL=4.98905;score_E=45.3409;score_B=43.9192;score_UC=4.98905]
7	116338700	116338701	3	4.81922	-	[score_CL=4.81922;score_E=42.285;score_B=40.8744;score_UC=4.81922]
7	116338362	116338363	3	2.61362	-	[score_CL=2.61362;score_E=50.8912;score_B=42.3265;score_UC=2.61362]
7	116338361	116338362	3	2.09509	-	[score_CL=2.09509;score_E=52.967;score_B=41.7573;score_UC=2.09509]
7	116338346	116338347	3	4.06433	-	[score_CL=4.06433;score_E=51.6097;score_B=44.4244;score_UC=4.06433]
7	116338345	116338346	3	3.95015	-	[score_CL=3.95015;score_E=53.6515;score_B=44.2466;score_UC=3.95015]
7	116338344	116338345	3	1.5588	-	[score_CL=1.5588;score_E=57.1384;score_B=41.2993;score_UC=1.5588]
7	116338343	116338344	3	1.37051	-	[score_CL=1.37051;score_E=50.619;score_B=38.7773;score_UC=1.37051]
7	116338222	116338223	3	3.62591	-	[score_CL=3.62591;score_E=44.775;score_B=39.3339;score_UC=3.62591]
7	116338221	116338222	3	1.03813	-	[score_CL=1.03813;score_E=50.5859;score_B=36.7051;score_UC=1.03813]
7	116338073	116338074	3	3.01406	-	[score_CL=3.01406;score_E=71.1017;score_B=63.1088;score_UC=3.01406]
7	116338072	116338073	3	2.41523	-	[score_CL=2.41523;score_E=78.8503;score_B=63.3757;score_UC=2.41523]
7	116338071	116338072	3	3.08206	-	[score_CL=3.08206;score_E=80.9176;score_B=67.7483;score_UC=3.08206]
7	116338070	116338071	3	7.24903	-	[score_CL=7.24903;score_E=74.4161;score_B=72.048;score_UC=7.24903]
7	116338069	116338070	3	2.88024	-	[score_CL=2.88024;score_E=78.6725;score_B=67.7354;score_UC=2.88024]
7	116337978	116337979	3	0.317865	-	[score_CL=0.317865;score_E=107.072;score_B=91.9736;score_UC=0.317865]
7	116337977	116337978	3	13.5375	-	[score_CL=13.5375;score_E=110.517;score_B=122.727;score_UC=13.5375]
7	116337976	116337977	3	23.1119	-	[score_CL=23.1119;score_E=107.668;score_B=130.691;score_UC=23.1119]
7	116337975	116337976	3	4.78781	-	[score_CL=4.78781;score_E=109.022;score_B=106.838;score_UC=4.78781]
7	116337955	116337956	3	1.89353	-	[score_CL=1.89353;score_E=90.6018;score_B=82.6108;score_UC=1.89353]
7	116337936	116337937	3	33.874	-	[score_CL=33.874;score_E=106.32;score_B=140.194;score_UC=33.874]
7	116337935	116337936	3	97.4357	-	[score_CL=97.4357;score_E=125.043;score_B=222.478;score_UC=97.4357]
7	116337934	116337935	3	31.6694	-	[score_CL=31.6694;score_E=104.382;score_B=136.052;score_UC=31.6694]
7	116337927	116337928	3	3.77094	-	[score_CL=3.77094;score_E=82.7636;score_B=79.1436;score_UC=3.77094]
7	116337412	116337413	3	3.08946	-	[score_CL=3.08946;score_E=37.2518;score_B=28.5508;score_UC=3.08946]
7	116337411	116337412	3	3.10719	-	[score_CL=3.10719;score_E=37.1313;score_B=28.5085;score_UC=3.10719]
7	116293943	116293944	3	43.5919	-	[score_CL=43.5919;score_E=522.309;score_B=565.901;score_UC=43.5919]
7	116293942	116293943	3	23.2604	-	[score_CL=23.2604;score_E=546.733;score_B=569.994;score_UC=23.2604]
7	116293941	116293942	3	44.2744	-	[score_CL=44.2744;score_E=531.307;score_B=575.582;score_UC=44.2744]
7	116293936	116293937	3	18.5605	-	[score_CL=18.5605;score_E=537.216;score_B=555.776;score_UC=18.5605]
7	116293931	116293932	3	32.0927	-	[score_CL=32.0927;score_E=561.412;score_B=593.504;score_UC=32.0927]
7	116293921	116293922	3	59.3424	-	[score_CL=59.3424;score_E=626.617;score_B=685.959;score_UC=59.3424]
7	116293920	116293921	3	66.0878	-	[score_CL=66.0878;score_E=649.976;score_B=716.064;score_UC=66.0878]
7	116293919	116293920	3	86.778	-	[score_CL=86.778;score_E=643.241;score_B=730.019;score_UC=86.778]
7	116293918	116293919	3	9.7183	-	[score_CL=9.7183;score_E=658.042;score_B=667.76;score_UC=9.7183]
7	116293917	116293918	3	67.753	-	[score_CL=67.753;score_E=631.942;score_B=699.695;score_UC=67.753]
7	116293914	116293915	3	45.7848	-	[score_CL=45.7848;score_E=633.545;score_B=679.33;score_UC=45.7848]
7	116293909	116293910	3	216.379	-	[score_CL=216.379;score_E=671.294;score_B=887.673;score_UC=216.379]
7	116293908	116293909	3	26.7876	-	[score_CL=26.7876;score_E=673.179;score_B=699.967;score_UC=26.7876]
7	116293905	116293906	3	1.95592	-	[score_CL=1.95592;score_E=662.936;score_B=656.03;score_UC=1.95592]
7	116293900	116293901	3	0.753287	-	[score_CL=0.753287;score_E=696.428;score_B=697.567;score_UC=0.753287]
7	116293899	116293900	3	52.999	-	[score_CL=52.999;score_E=699.845;score_B=752.844;score_UC=52.999]
7	116293898	116293899	3	73.3696	-	[score_CL=73.3696;score_E=708.396;score_B=781.766;score_UC=73.3696]
7	116293897	116293898	3	85.6526	-	[score_CL=85.6526;score_E=708.396;score_B=794.049;score_UC=85.6526]
7	116293896	116293897	3	13.2737	-	[score_CL=13.2737;score_E=708.396;score_B=721.67;score_UC=13.2737]
7	116293895	116293896	3	92.1882	-	[score_CL=92.1882;score_E=699.456;score_B=791.644;score_UC=92.1882]
7	116293893	116293894	3	2.68303	-	[score_CL=2.68303;score_E=708.33;score_B=711.079;score_UC=2.68303]
7	116293892	116293893	3	61.54	-	[score_CL=61.54;score_E=693.722;score_B=755.262;score_UC=61.54]
7	116293887	116293888	3	233.176	-	[score_CL=233.176;score_E=708.396;score_B=941.572;score_UC=233.176]
7	116293886	116293887	3	14.5835	-	[score_CL=14.5835;score_E=708.396;score_B=722.98;score_UC=14.5835]
7	116293873	116293874	3	10.8224	-	[score_CL=10.8224;score_E=695.134;score_B=705.197;score_UC=10.8224]
7	116293870	116293871	3	12.6241	-	[score_CL=12.6241;score_E=691.514;score_B=703.966;score_UC=12.6241]
7	116293865	116293866	3	204.233	-	[score_CL=204.233;score_E=703.45;score_B=907.683;score_UC=204.233]
7	116293864	116293865	3	44.3116	-	[score_CL=44.3116;score_E=700.06;score_B=744.371;score_UC=44.3116]
7	116293843	116293844	3	132.584	-	[score_CL=132.584;score_E=619.911;score_B=752.495;score_UC=132.584]
7	116293842	116293843	3	8.28726	-	[score_CL=8.28726;score_E=626.537;score_B=634.825;score_UC=8.28726]
7	116290890	116290891	3	0.869331	-	[score_CL=0.869331;score_E=31.5486;score_B=21.0514;score_UC=0.869331]
7	116290889	116290890	3	0.877957	-	[score_CL=0.877957;score_E=31.4708;score_B=21.0304;score_UC=0.877957]
7	116289760	116289761	3	2.80789	-	[score_CL=4.5927;score_E=2.80789;score_B=7.42282;score_UC=2.80789]
7	116289759	116289760	3	2.81128	-	[score_CL=14.2525;score_E=2.81128;score_B=14.9406;score_UC=2.81128]
7	116289758	116289759	3	2.8112	-	[score_CL=4.90704;score_E=2.8112;score_B=7.7202;score_UC=2.8112]
7	116283161	116283162	3	2.81121	-	[score_CL=2.81121;score_E=23.243;score_B=21.4977;score_UC=2.81121]
7	116283160	116283161	3	3.49752	-	[score_CL=3.49752;score_E=23.2025;score_B=22.2492;score_UC=3.49752]
7	116260463	116260464	3	8.71704	-	[score_CL=8.71704;score_E=41.2431;score_B=42.2155;score_UC=8.71704]
7	116260462	116260463	3	9.39531	-	[score_CL=9.39531;score_E=42.9492;score_B=43.5082;score_UC=9.39531]
7	116260461	116260462	3	5.21809	-	[score_CL=5.21809;score_E=43.5669;score_B=36.0104;score_UC=5.21809]
7	116260460	116260461	3	1.63799	-	[score_CL=1.63799;score_E=40.5369;score_B=27.6637;score_UC=1.63799]
7	116260443	116260444	3	3.34614	-	[score_CL=3.34614;score_E=40.3193;score_B=32.4025;score_UC=3.34614]
7	116260442	116260443	3	8.43639	-	[score_CL=8.43639;score_E=38.2444;score_B=37.6672;score_UC=8.43639]
7	116260441	116260442	3	3.98007	-	[score_CL=3.98007;score_E=40.28;score_B=33.0524;score_UC=3.98007]
7	116179666	116179667	3	0.0351459	-	[score_CL=0.0351459;score_E=27.6595;score_B=19.0679;score_UC=0.0351459]
7	116179641	116179642	3	1.62876	-	[score_CL=1.62876;score_E=29.0716;score_B=21.6673;score_UC=1.62876]
7	116179640	116179641	3	0.709215	-	[score_CL=0.709215;score_E=30.8328;score_B=20.6791;score_UC=0.709215]
7	116174412	116174413	3	2.27202	-	[score_CL=2.27202;score_E=81.5352;score_B=70.6054;score_UC=2.27202]
7	116174411	116174412	3	2.82083	-	[score_CL=2.82083;score_E=80.0042;score_B=71.7357;score_UC=2.82083]
7	116174404	116174405	3	1.0434	-	[score_CL=1.0434;score_E=89.4985;score_B=75.3279;score_UC=1.0434]
7	116174403	116174404	3	4.23167	-	[score_CL=4.23167;score_E=91.1951;score_B=81.994;score_UC=4.23167]
7	116174402	116174403	3	6.86059	-	[score_CL=6.86059;score_E=94.3905;score_B=87.805;score_UC=6.86059]
7	116174401	116174402	3	7.75156	-	[score_CL=7.75156;score_E=95.7618;score_B=90.0923;score_UC=7.75156]
7	116174400	116174401	3	6.03518	-	[score_CL=6.03518;score_E=105.855;score_B=96.2175;score_UC=6.03518]
7	116174399	116174400	3	13.9648	-	[score_CL=13.9648;score_E=100.254;score_B=106.842;score_UC=13.9648]
7	116174398	116174399	3	10.3284	-	[score_CL=10.3284;score_E=108.563;score_B=107.46;score_UC=10.3284]
7	116174397	116174398	3	10.1178	-	[score_CL=10.1178;score_E=115.9;score_B=118.78;score_UC=10.1178]
7	116174396	116174397	3	24.9123	-	[score_CL=24.9123;score_E=116.276;score_B=141.188;score_UC=24.9123]
7	116174395	116174396	3	39.1382	-	[score_CL=39.1382;score_E=125.843;score_B=164.981;score_UC=39.1382]
7	116174394	116174395	3	22.6003	-	[score_CL=22.6003;score_E=118.244;score_B=140.844;score_UC=22.6003]
7	116174393	116174394	3	12.2188	-	[score_CL=12.2188;score_E=125.682;score_B=132.033;score_UC=12.2188]
7	116174392	116174393	3	19.3849	-	[score_CL=19.3849;score_E=104.875;score_B=122.74;score_UC=19.3849]
7	116174391	116174392	3	4.68051	-	[score_CL=4.68051;score_E=107.528;score_B=102.058;score_UC=4.68051]
7	116174252	116174253	3	0.983765	-	[score_CL=0.983765;score_E=80.6831;score_B=71.9274;score_UC=0.983765]
7	116174241	116174242	3	18.7303	-	[score_CL=18.7303;score_E=91.7153;score_B=110.347;score_UC=18.7303]
7	116174240	116174241	3	16.441	-	[score_CL=16.441;score_E=93.0135;score_B=109.001;score_UC=16.441]
7	116174202	116174203	3	4.16309	-	[score_CL=4.16309;score_E=81.9708;score_B=74.0067;score_UC=4.16309]
7	116174201	116174202	3	16.1978	-	[score_CL=16.1978;score_E=76.4485;score_B=88.601;score_UC=16.1978]
7	116174200	116174201	3	8.12527	-	[score_CL=8.12527;score_E=80.1616;score_B=80.0949;score_UC=8.12527]
7	116174168	116174169	3	0.79622	-	[score_CL=0.79622;score_E=57.7761;score_B=48.7881;score_UC=0.79622]
7	116174154	116174155	3	2.39506	-	[score_CL=2.39506;score_E=58.9638;score_B=49.0981;score_UC=2.39506]
7	116174153	116174154	3	2.3887	-	[score_CL=2.3887;score_E=60.8313;score_B=48.9169;score_UC=2.3887]
7	116174152	116174153	3	1.38641	-	[score_CL=1.38641;score_E=60.3347;score_B=47.4889;score_UC=1.38641]
7	116174007	116174008	3	0.980162	-	[score_CL=0.980162;score_E=61.8507;score_B=50.8985;score_UC=0.980162]
7	116174006	116174007	3	0.691841	-	[score_CL=0.691841;score_E=66.1412;score_B=50.9217;score_UC=0.691841]
7	116174005	116174006	3	0.424742	-	[score_CL=0.424742;score_E=64.0352;score_B=50.6888;score_UC=0.424742]
7	116173977	116173978	3	0.354611	-	[score_CL=0.354611;score_E=79.0478;score_B=63.9275;score_UC=0.354611]
7	116173976	116173977	3	7.55681	-	[score_CL=7.55681;score_E=80.0903;score_B=77.9633;score_UC=7.55681]
7	116173975	116173976	3	11.9345	-	[score_CL=11.9345;score_E=95.4351;score_B=107.37;score_UC=11.9345]
7	116173974	116173975	3	43.4155	-	[score_CL=43.4155;score_E=88.8043;score_B=132.22;score_UC=43.4155]
7	116173973	116173974	3	9.32407	-	[score_CL=9.32407;score_E=92.3161;score_B=101.64;score_UC=9.32407]
7	116173972	116173973	3	5.34561	-	[score_CL=5.34561;score_E=78.8631;score_B=72.3064;score_UC=5.34561]
7	116173971	116173972	3	0.377894	-	[score_CL=0.377894;score_E=77.9507;score_B=62.8776;score_UC=0.377894]
7	116173963	116173964	3	14.146	-	[score_CL=14.146;score_E=69.5786;score_B=83.6739;score_UC=14.146]
7	116173956	116173957	3	1.96044	-	[score_CL=1.96044;score_E=70.1515;score_B=63.2474;score_UC=1.96044]
7	116173946	116173947	3	3.16833	-	[score_CL=3.16833;score_E=91.2909;score_B=94.4802;score_UC=3.16833]
7	116173945	116173946	3	35.3032	-	[score_CL=35.3032;score_E=94.2669;score_B=129.57;score_UC=35.3032]
7	116173944	116173945	3	21.741	-	[score_CL=21.741;score_E=90.0356;score_B=111.777;score_UC=21.741]
7	116134548	116134549	3	0.0436802	-	[score_CL=0.0436802;score_E=44.438;score_B=34.246;score_UC=0.0436802]
7	116134355	116134356	3	9.04325	-	[score_CL=9.04325;score_E=258.77;score_B=260.501;score_UC=9.04325]
7	116134354	116134355	3	10.2424	-	[score_CL=10.2424;score_E=279.336;score_B=281.924;score_UC=10.2424]
7	116134353	116134354	3	24.3448	-	[score_CL=24.3448;score_E=281.738;score_B=306.082;score_UC=24.3448]
7	116134352	116134353	3	24.4598	-	[score_CL=24.4598;score_E=284.396;score_B=308.855;score_UC=24.4598]
7	116134351	116134352	3	13.0497	-	[score_CL=13.0497;score_E=272.434;score_B=285.345;score_UC=13.0497]
7	116134346	116134347	3	4.48695	-	[score_CL=4.48695;score_E=277.07;score_B=270.302;score_UC=4.48695]
7	116134345	116134346	3	19.1025	-	[score_CL=19.1025;score_E=282.938;score_B=302.04;score_UC=19.1025]
7	116134344	116134345	3	51.4862	-	[score_CL=51.4862;score_E=297.415;score_B=348.901;score_UC=51.4862]
7	116134343	116134344	3	82.3668	-	[score_CL=82.3668;score_E=298.594;score_B=380.96;score_UC=82.3668]
7	116134342	116134343	3	88.7949	-	[score_CL=88.7949;score_E=298.936;score_B=387.731;score_UC=88.7949]
7	116134341	116134342	3	101.579	-	[score_CL=101.579;score_E=283.01;score_B=384.59;score_UC=101.579]
7	116134340	116134341	3	4.32213	-	[score_CL=4.32213;score_E=278.861;score_B=283.197;score_UC=4.32213]
7	116134337	116134338	3	10.6145	-	[score_CL=10.6145;score_E=280.171;score_B=286.749;score_UC=10.6145]
7	116134336	116134337	3	22.2332	-	[score_CL=22.2332;score_E=288.125;score_B=309.902;score_UC=22.2332]
7	116134335	116134336	3	18.0883	-	[score_CL=18.0883;score_E=298.965;score_B=317.053;score_UC=18.0883]
7	116134334	116134335	3	42.8384	-	[score_CL=42.8384;score_E=297.28;score_B=340.118;score_UC=42.8384]
7	116134333	116134334	3	40.7742	-	[score_CL=40.7742;score_E=298.291;score_B=339.065;score_UC=40.7742]
7	116134332	116134333	3	41.8217	-	[score_CL=41.8217;score_E=277.294;score_B=319.116;score_UC=41.8217]
7	116134329	116134330	3	1.32666	-	[score_CL=1.32666;score_E=256.454;score_B=248.071;score_UC=1.32666]
7	116134159	116134160	3	0.0334093	-	[score_CL=0.0334093;score_E=101.934;score_B=86.1707;score_UC=0.0334093]
7	116134158	116134159	3	14.8835	-	[score_CL=14.8835;score_E=103.517;score_B=118.401;score_UC=14.8835]
7	116134157	116134158	3	34.3	-	[score_CL=34.3;score_E=117.765;score_B=152.066;score_UC=34.3]
7	116134156	116134157	3	50.6214	-	[score_CL=50.6214;score_E=122.193;score_B=172.814;score_UC=50.6214]
7	116134155	116134156	3	25.8484	-	[score_CL=25.8484;score_E=119.313;score_B=145.161;score_UC=25.8484]
7	116134154	116134155	3	17.6155	-	[score_CL=17.6155;score_E=109.064;score_B=126.609;score_UC=17.6155]
7	116134153	116134154	3	7.24635	-	[score_CL=7.24635;score_E=117.831;score_B=110.815;score_UC=7.24635]
7	116134152	116134153	3	17.5287	-	[score_CL=17.5287;score_E=110.481;score_B=128.01;score_UC=17.5287]
7	116134151	116134152	3	40.5348	-	[score_CL=40.5348;score_E=120.644;score_B=161.178;score_UC=40.5348]
7	116134150	116134151	3	37.9195	-	[score_CL=37.9195;score_E=108.079;score_B=145.999;score_UC=37.9195]
7	116134149	116134150	3	6.04868	-	[score_CL=6.04868;score_E=102.066;score_B=108.117;score_UC=6.04868]
7	116134034	116134035	3	2.51846	-	[score_CL=2.51846;score_E=88.5833;score_B=77.3391;score_UC=2.51846]
7	116134033	116134034	3	8.10498	-	[score_CL=8.10498;score_E=79.9798;score_B=82.6893;score_UC=8.10498]
7	116134029	116134030	3	8.80591	-	[score_CL=8.80591;score_E=82.6971;score_B=84.121;score_UC=8.80591]
7	116134028	116134029	3	6.10838	-	[score_CL=6.10838;score_E=98.7109;score_B=89.1793;score_UC=6.10838]
7	116134027	116134028	3	13.053	-	[score_CL=13.053;score_E=82.1173;score_B=91.9751;score_UC=13.053]
7	116134011	116134012	3	1.49196	-	[score_CL=1.49196;score_E=73.3685;score_B=62.0854;score_UC=1.49196]
7	116134010	116134011	3	1.535	-	[score_CL=1.535;score_E=73.0391;score_B=61.6815;score_UC=1.535]
7	116126901	116126902	3	1.32676	-	[score_CL=1.32676;score_E=35.4708;score_B=27.4172;score_UC=1.32676]
7	116124467	116124468	3	0.852514	-	[score_CL=0.852514;score_E=49.0301;score_B=33.8896;score_UC=0.852514]
7	116124466	116124467	3	8.92771	-	[score_CL=8.92771;score_E=42.3976;score_B=43.1464;score_UC=8.92771]
7	116124465	116124466	3	6.07436	-	[score_CL=6.07436;score_E=44.2974;score_B=40.378;score_UC=6.07436]
7	116124439	116124440	3	7.48412	-	[score_CL=7.48412;score_E=37.1418;score_B=40.4903;score_UC=7.48412]
7	116083149	116083150	3	0.40496	-	[score_CL=0.40496;score_E=29.6476;score_B=20.2123;score_UC=0.40496]
7	116082992	116082993	3	13.8089	-	[score_CL=13.8089;score_E=58.1532;score_B=71.8534;score_UC=13.8089]
7	116082991	116082992	3	0.0115798	-	[score_CL=0.0115798;score_E=75.5361;score_B=60.2884;score_UC=0.0115798]
7	116082953	116082954	3	3.62982	-	[score_CL=3.62982;score_E=50.1428;score_B=45.7276;score_UC=3.62982]
7	116082952	116082953	3	0.0656806	-	[score_CL=0.0656806;score_E=57.3467;score_B=41.8306;score_UC=0.0656806]
7	115475911	115475912	3	4.80585	-	[score_CL=4.80585;score_E=33.5417;score_B=29.9518;score_UC=4.80585]
7	115475910	115475911	3	2.63111	-	[score_CL=2.63111;score_E=36.3996;score_B=27.7723;score_UC=2.63111]
7	115475907	115475908	3	2.35247	-	[score_CL=2.35247;score_E=36.0726;score_B=27.6566;score_UC=2.35247]
7	115475906	115475907	3	5.0417	-	[score_CL=5.0417;score_E=33.1336;score_B=30.3162;score_UC=5.0417]
7	115475008	115475009	3	26.358	-	[score_CL=26.358;score_E=124.336;score_B=150.694;score_UC=26.358]
7	115475007	115475008	3	60.5239	-	[score_CL=60.5239;score_E=143.816;score_B=204.34;score_UC=60.5239]
7	115475006	115475007	3	66.247	-	[score_CL=66.247;score_E=144.225;score_B=210.472;score_UC=66.247]
7	115475005	115475006	3	53.7961	-	[score_CL=53.7961;score_E=144.619;score_B=198.415;score_UC=53.7961]
7	115475004	115475005	3	37.1727	-	[score_CL=37.1727;score_E=144.998;score_B=182.17;score_UC=37.1727]
7	115475003	115475004	3	85.1912	-	[score_CL=85.1912;score_E=145.361;score_B=230.552;score_UC=85.1912]
7	115475002	115475003	3	39.2968	-	[score_CL=39.2968;score_E=135.629;score_B=174.926;score_UC=39.2968]
7	115475001	115475002	3	10.4416	-	[score_CL=10.4416;score_E=136.803;score_B=147.245;score_UC=10.4416]
7	115475000	115475001	3	11.2767	-	[score_CL=11.2767;score_E=121.906;score_B=123.703;score_UC=11.2767]
7	115474999	115475000	3	4.83893	-	[score_CL=4.83893;score_E=119.201;score_B=112.526;score_UC=4.83893]
7	115474993	115474994	3	0.627279	-	[score_CL=0.627279;score_E=117.332;score_B=102.651;score_UC=0.627279]
7	115474992	115474993	3	4.58033	-	[score_CL=4.58033;score_E=109.634;score_B=106.788;score_UC=4.58033]
7	115474942	115474943	3	0.0316481	-	[score_CL=0.0316481;score_E=95.159;score_B=84.9488;score_UC=0.0316481]
7	115474909	115474910	3	5.38812	-	[score_CL=5.38812;score_E=69.3119;score_B=68.9896;score_UC=5.38812]
7	115474665	115474666	3	4.41393	-	[score_CL=4.41393;score_E=101.75;score_B=94.3338;score_UC=4.41393]
7	115474664	115474665	3	6.36593	-	[score_CL=6.36593;score_E=106.886;score_B=99.1561;score_UC=6.36593]
7	115474663	115474664	3	7.50351	-	[score_CL=7.50351;score_E=113.334;score_B=106.87;score_UC=7.50351]
7	115474662	115474663	3	11.8391	-	[score_CL=11.8391;score_E=115.525;score_B=117.546;score_UC=11.8391]
7	115474661	115474662	3	12.7355	-	[score_CL=12.7355;score_E=107.462;score_B=116.547;score_UC=12.7355]
7	115474659	115474660	3	10.4677	-	[score_CL=10.4677;score_E=102.743;score_B=107.603;score_UC=10.4677]
7	115474658	115474659	3	6.48525	-	[score_CL=6.48525;score_E=111.789;score_B=104.243;score_UC=6.48525]
7	115474657	115474658	3	4.38855	-	[score_CL=4.38855;score_E=104.543;score_B=97.0628;score_UC=4.38855]
7	115474652	115474653	3	1.37452	-	[score_CL=1.37452;score_E=98.1302;score_B=89.8918;score_UC=1.37452]
7	115474640	115474641	3	0.823142	-	[score_CL=0.823142;score_E=100.16;score_B=89.482;score_UC=0.823142]
7	115474639	115474640	3	0.319437	-	[score_CL=0.319437;score_E=119;score_B=99.6482;score_UC=0.319437]
7	115474638	115474639	3	11.6145	-	[score_CL=11.6145;score_E=119.471;score_B=127.566;score_UC=11.6145]
7	115474637	115474638	3	22.5095	-	[score_CL=22.5095;score_E=118.258;score_B=140.39;score_UC=22.5095]
7	115474636	115474637	3	8.5563	-	[score_CL=8.5563;score_E=117.152;score_B=121.234;score_UC=8.5563]
7	115472023	115472024	3	3.3932	-	[score_CL=3.3932;score_E=95.9319;score_B=86.3932;score_UC=3.3932]
7	115472022	115472023	3	12.9526	-	[score_CL=12.9526;score_E=99.7807;score_B=106.025;score_UC=12.9526]
7	115472021	115472022	3	15.1265	-	[score_CL=15.1265;score_E=111.517;score_B=120.027;score_UC=15.1265]
7	115472020	115472021	3	17.0247	-	[score_CL=17.0247;score_E=109.987;score_B=122.271;score_UC=17.0247]
7	115472019	115472020	3	12.9858	-	[score_CL=12.9858;score_E=114.138;score_B=118.444;score_UC=12.9858]
7	115472018	115472019	3	15.0283	-	[score_CL=15.0283;score_E=115.971;score_B=128.81;score_UC=15.0283]
7	115472017	115472018	3	25.185	-	[score_CL=25.185;score_E=104.144;score_B=129.305;score_UC=25.185]
7	115472016	115472017	3	6.39166	-	[score_CL=6.39166;score_E=108.769;score_B=106.332;score_UC=6.39166]
7	115472015	115472016	3	6.31805	-	[score_CL=6.31805;score_E=93.2592;score_B=86.5116;score_UC=6.31805]
7	115472014	115472015	3	3.31327	-	[score_CL=3.31327;score_E=91.8589;score_B=82.2049;score_UC=3.31327]
7	115472007	115472008	3	4.71002	-	[score_CL=4.71002;score_E=89.6556;score_B=83.3806;score_UC=4.71002]
7	115472006	115472007	3	4.68479	-	[score_CL=4.68479;score_E=89.69;score_B=83.39;score_UC=4.68479]
7	115471989	115471990	3	4.0892	-	[score_CL=4.0892;score_E=81.7748;score_B=79.0179;score_UC=4.0892]
7	115471987	115471988	3	12.3254	-	[score_CL=12.3254;score_E=81.1294;score_B=93.2293;score_UC=12.3254]
7	114705982	114705983	3	3.54995	-	[score_CL=3.54995;score_E=32.6421;score_B=28.3418;score_UC=3.54995]
7	114705980	114705981	3	19.1287	-	[score_CL=19.1287;score_E=32.4192;score_B=51.5477;score_UC=19.1287]
7	114705973	114705974	3	6.36948	-	[score_CL=6.36948;score_E=48.2168;score_B=45.3246;score_UC=6.36948]
7	114705972	114705973	3	15.4402	-	[score_CL=15.4402;score_E=47.4458;score_B=57.5146;score_UC=15.4402]
7	114705971	114705972	3	8.40259	-	[score_CL=8.40259;score_E=48.8597;score_B=49.3121;score_UC=8.40259]
7	114705970	114705971	3	2.04872	-	[score_CL=2.04872;score_E=45.0947;score_B=32.9533;score_UC=2.04872]
7	114705958	114705959	3	0.656596	-	[score_CL=0.656596;score_E=41.9332;score_B=26.7459;score_UC=0.656596]
7	114705957	114705958	3	3.30967	-	[score_CL=3.30967;score_E=45.6421;score_B=34.9876;score_UC=3.30967]
7	114705956	114705957	3	8.85559	-	[score_CL=8.85559;score_E=42.0464;score_B=41.0472;score_UC=8.85559]
7	114705955	114705956	3	5.12022	-	[score_CL=5.12022;score_E=49.0621;score_B=38.3667;score_UC=5.12022]
7	114705954	114705955	3	5.61837	-	[score_CL=5.61837;score_E=38.9764;score_B=34.5159;score_UC=5.61837]
7	114454713	114454714	3	2.25275	-	[score_CL=2.25275;score_E=23.8111;score_B=20.7159;score_UC=2.25275]
7	114454711	114454712	3	6.85505	-	[score_CL=6.85505;score_E=25.0211;score_B=29.3323;score_UC=6.85505]
7	114454710	114454711	3	5.31604	-	[score_CL=5.31604;score_E=25.0097;score_B=26.7597;score_UC=5.31604]
7	114454708	114454709	3	9.73949	-	[score_CL=9.73949;score_E=16.8119;score_B=25.0549;score_UC=9.73949]
7	114454707	114454708	3	1.26054	-	[score_CL=1.26054;score_E=16.8017;score_B=15.4956;score_UC=1.26054]
7	114326190	114326191	3	4.07638	-	[score_CL=4.07638;score_E=31.297;score_B=28.845;score_UC=4.07638]
7	114264815	114264816	3	2.22911	-	[score_CL=2.22911;score_E=35.2534;score_B=25.1783;score_UC=2.22911]
7	114264814	114264815	3	2.4417	-	[score_CL=2.4417;score_E=40.5918;score_B=26.7354;score_UC=2.4417]
7	114264813	114264814	3	3.67106	-	[score_CL=3.67106;score_E=39.0061;score_B=28.7906;score_UC=3.67106]
7	114264812	114264813	3	4.27953	-	[score_CL=4.27953;score_E=35.4836;score_B=29.4297;score_UC=4.27953]
7	114215759	114215760	3	1.55076	-	[score_CL=1.55076;score_E=69.5736;score_B=57.1344;score_UC=1.55076]
7	114215758	114215759	3	2.3711	-	[score_CL=2.3711;score_E=76.2865;score_B=62.5217;score_UC=2.3711]
7	114215757	114215758	3	6.64934	-	[score_CL=6.64934;score_E=87.6558;score_B=85.7374;score_UC=6.64934]
7	114215756	114215757	3	23.8105	-	[score_CL=23.8105;score_E=84.1651;score_B=107.879;score_UC=23.8105]
7	114215755	114215756	3	12.5057	-	[score_CL=12.5057;score_E=84.5364;score_B=96.6526;score_UC=12.5057]
7	114215752	114215753	3	1.07474	-	[score_CL=1.07474;score_E=70.8677;score_B=58.1002;score_UC=1.07474]
7	114215751	114215752	3	1.50119	-	[score_CL=1.50119;score_E=74.0151;score_B=59.3915;score_UC=1.50119]
7	114215750	114215751	3	2.11697	-	[score_CL=2.11697;score_E=72.26;score_B=60.3364;score_UC=2.11697]
7	114215749	114215750	3	1.80023	-	[score_CL=1.80023;score_E=72.4603;score_B=60.2593;score_UC=1.80023]
7	114215739	114215740	3	2.08644	-	[score_CL=2.08644;score_E=76.9929;score_B=65.0352;score_UC=2.08644]
7	114215738	114215739	3	4.36553	-	[score_CL=4.36553;score_E=79.6152;score_B=69.8322;score_UC=4.36553]
7	114215737	114215738	3	6.37114	-	[score_CL=6.37114;score_E=89.555;score_B=81.7898;score_UC=6.37114]
7	114215736	114215737	3	14.8936	-	[score_CL=14.8936;score_E=77.1351;score_B=90.0226;score_UC=14.8936]
7	114215735	114215736	3	0.0547626	-	[score_CL=0.0547626;score_E=88.9091;score_B=74.2145;score_UC=0.0547626]
7	114215701	114215702	3	0.0356528	-	[score_CL=0.0356528;score_E=71.1332;score_B=59.9932;score_UC=0.0356528]
7	114151694	114151695	3	70.9034	-	[score_CL=150.407;score_E=70.9034;score_B=221.31;score_UC=70.9034]
7	114151693	114151694	3	20.4842	-	[score_CL=20.4842;score_E=71.2126;score_B=91.6968;score_UC=20.4842]
7	114151692	114151693	3	0.76623	-	[score_CL=0.76623;score_E=70.0443;score_B=61.1346;score_UC=0.76623]
7	114038835	114038836	3	15.3068	-	[score_CL=15.3068;score_E=30.7608;score_B=46.0364;score_UC=15.3068]
7	114038834	114038835	3	5.48579	-	[score_CL=5.48579;score_E=30.8745;score_B=36.3274;score_UC=5.48579]
7	114038832	114038833	3	0.203043	-	[score_CL=0.203043;score_E=29.1728;score_B=19.2348;score_UC=0.203043]
7	113843760	113843761	3	20.7585	-	[score_CL=37.6433;score_E=20.7585;score_B=58.4018;score_UC=20.7585]
7	113843759	113843760	3	6.88234	-	[score_CL=6.88234;score_E=20.76;score_B=27.6426;score_UC=6.88234]
7	113843755	113843756	3	16.1579	-	[score_CL=16.1579;score_E=22.5104;score_B=38.6682;score_UC=16.1579]
7	113843753	113843754	3	13.2034	-	[score_CL=13.2034;score_E=29.2302;score_B=42.4321;score_UC=13.2034]
7	113843752	113843753	3	12.2936	-	[score_CL=12.2936;score_E=29.23;score_B=41.5235;score_UC=12.2936]
7	113843751	113843752	3	26.4527	-	[score_CL=26.4527;score_E=29.23;score_B=55.6826;score_UC=26.4527]
7	113843750	113843751	3	6.88234	-	[score_CL=6.88234;score_E=29.2316;score_B=36.1141;score_UC=6.88234]
7	113362181	113362182	3	2.67895	-	[score_CL=2.67895;score_E=47.8568;score_B=38.7936;score_UC=2.67895]
7	113362180	113362181	3	2.38114	-	[score_CL=2.38114;score_E=50.2388;score_B=38.7926;score_UC=2.38114]
7	113362179	113362180	3	0.354179	-	[score_CL=0.354179;score_E=51.7203;score_B=36.6474;score_UC=0.354179]
7	113362124	113362125	3	3.42355	-	[score_CL=3.42355;score_E=46.1986;score_B=37.8218;score_UC=3.42355]
7	113362123	113362124	3	3.47572	-	[score_CL=3.47572;score_E=46.0132;score_B=37.687;score_UC=3.47572]
7	113353261	113353262	3	9.93023	-	[score_CL=9.93023;score_E=183.176;score_B=193.106;score_UC=9.93023]
7	113353260	113353261	3	33.9182	-	[score_CL=33.9182;score_E=186.313;score_B=220.231;score_UC=33.9182]
7	113353259	113353260	3	13.1475	-	[score_CL=13.1475;score_E=203.533;score_B=216.68;score_UC=13.1475]
7	113353258	113353259	3	176.98	-	[score_CL=176.98;score_E=197.977;score_B=374.957;score_UC=176.98]
7	113353257	113353258	3	47.9266	-	[score_CL=47.9266;score_E=204.546;score_B=252.473;score_UC=47.9266]
7	113353256	113353257	3	78.9497	-	[score_CL=78.9497;score_E=205.007;score_B=283.957;score_UC=78.9497]
7	113353255	113353256	3	72.6616	-	[score_CL=72.6616;score_E=205.437;score_B=278.099;score_UC=72.6616]
7	113353254	113353255	3	35.3655	-	[score_CL=35.3655;score_E=205.836;score_B=241.202;score_UC=35.3655]
7	113353253	113353254	3	74.4562	-	[score_CL=74.4562;score_E=206.204;score_B=280.661;score_UC=74.4562]
7	113353252	113353253	3	68.7062	-	[score_CL=68.7062;score_E=206.542;score_B=275.248;score_UC=68.7062]
7	113353251	113353252	3	66.2918	-	[score_CL=66.2918;score_E=206.848;score_B=273.14;score_UC=66.2918]
7	113353250	113353251	3	105.705	-	[score_CL=105.705;score_E=207.123;score_B=312.828;score_UC=105.705]
7	113353249	113353250	3	128.129	-	[score_CL=128.129;score_E=201.363;score_B=329.492;score_UC=128.129]
7	113353248	113353249	3	14.5189	-	[score_CL=14.5189;score_E=207.581;score_B=222.1;score_UC=14.5189]
7	113353247	113353248	3	68.4254	-	[score_CL=68.4254;score_E=203.05;score_B=271.475;score_UC=68.4254]
7	113353246	113353247	3	143.235	-	[score_CL=143.235;score_E=207.914;score_B=351.15;score_UC=143.235]
7	113353245	113353246	3	41.367	-	[score_CL=41.367;score_E=208.035;score_B=249.402;score_UC=41.367]
7	113353244	113353245	3	114.263	-	[score_CL=114.263;score_E=208.124;score_B=322.387;score_UC=114.263]
7	113353243	113353244	3	141.594	-	[score_CL=141.594;score_E=208.183;score_B=349.777;score_UC=141.594]
7	113353242	113353243	3	51.6612	-	[score_CL=51.6612;score_E=208.212;score_B=259.873;score_UC=51.6612]
7	113353241	113353242	3	87.0999	-	[score_CL=87.0999;score_E=208.21;score_B=295.31;score_UC=87.0999]
7	113353240	113353241	3	125.033	-	[score_CL=125.033;score_E=208.163;score_B=333.196;score_UC=125.033]
7	113353239	113353240	3	24.7808	-	[score_CL=24.7808;score_E=208.115;score_B=232.896;score_UC=24.7808]
7	113353238	113353239	3	87.1227	-	[score_CL=87.1227;score_E=208.018;score_B=295.141;score_UC=87.1227]
7	113353237	113353238	3	105.831	-	[score_CL=105.831;score_E=207.884;score_B=313.715;score_UC=105.831]
7	113353236	113353237	3	24.6331	-	[score_CL=24.6331;score_E=207.748;score_B=232.381;score_UC=24.6331]
7	113353235	113353236	3	114.412	-	[score_CL=114.412;score_E=207.563;score_B=321.975;score_UC=114.412]
7	113353234	113353235	3	102.267	-	[score_CL=102.267;score_E=207.356;score_B=309.623;score_UC=102.267]
7	113353233	113353234	3	43.6051	-	[score_CL=43.6051;score_E=207.117;score_B=250.722;score_UC=43.6051]
7	113353232	113353233	3	123.024	-	[score_CL=123.024;score_E=206.849;score_B=329.873;score_UC=123.024]
7	113353231	113353232	3	117.175	-	[score_CL=117.175;score_E=206.552;score_B=323.728;score_UC=117.175]
7	113353230	113353231	3	33.1859	-	[score_CL=33.1859;score_E=206.228;score_B=239.414;score_UC=33.1859]
7	113353229	113353230	3	106.476	-	[score_CL=106.476;score_E=205.876;score_B=312.351;score_UC=106.476]
7	113353228	113353229	3	94.33	-	[score_CL=94.33;score_E=204.984;score_B=299.314;score_UC=94.33]
7	113353227	113353228	3	20.9246	-	[score_CL=20.9246;score_E=205.089;score_B=226.013;score_UC=20.9246]
7	113353226	113353227	3	79.3341	-	[score_CL=79.3341;score_E=204.488;score_B=283.822;score_UC=79.3341]
7	113353225	113353226	3	49.2841	-	[score_CL=49.2841;score_E=183.673;score_B=232.957;score_UC=49.2841]
7	113325876	113325877	3	10.3315	-	[score_CL=10.3315;score_E=12.8741;score_B=23.2056;score_UC=10.3315]
7	113325875	113325876	3	12.7263	-	[score_CL=12.7263;score_E=12.8741;score_B=25.6004;score_UC=12.7263]
7	113325874	113325875	3	2.20348	-	[score_CL=2.20348;score_E=12.9769;score_B=15.1934;score_UC=2.20348]
7	113325864	113325865	3	6.15395	-	[score_CL=6.15395;score_E=23.7981;score_B=29.9376;score_UC=6.15395]
7	113325863	113325864	3	12.2551	-	[score_CL=12.2551;score_E=23.795;score_B=36.0395;score_UC=12.2551]
7	113325862	113325863	3	2.13317	-	[score_CL=2.13317;score_E=23.9605;score_B=26.0875;score_UC=2.13317]
7	113325831	113325832	3	2.78416	-	[score_CL=2.78416;score_E=11.8812;score_B=10.8504;score_UC=2.78416]
7	113325830	113325831	3	2.78992	-	[score_CL=2.78992;score_E=11.8676;score_B=10.2601;score_UC=2.78992]
7	113325829	113325830	3	1.62639	-	[score_CL=1.62639;score_E=11.859;score_B=8.4227;score_UC=1.62639]
7	113316329	113316330	3	4.15013	-	[score_CL=4.15013;score_E=92.3435;score_B=96.4884;score_UC=4.15013]
7	113316328	113316329	3	35.0987	-	[score_CL=35.0987;score_E=97.7242;score_B=132.823;score_UC=35.0987]
7	113316327	113316328	3	55.1314	-	[score_CL=55.1314;score_E=114.015;score_B=169.147;score_UC=55.1314]
7	113316326	113316327	3	25.4334	-	[score_CL=25.4334;score_E=95.3614;score_B=120.795;score_UC=25.4334]
7	113316273	113316274	3	4.24944	-	[score_CL=4.24944;score_E=184.761;score_B=176.932;score_UC=4.24944]
7	113316272	113316273	3	7.8932	-	[score_CL=7.8932;score_E=180.079;score_B=180.832;score_UC=7.8932]
7	113316255	113316256	3	0.780157	-	[score_CL=0.780157;score_E=180.084;score_B=168.929;score_UC=0.780157]
7	113316254	113316255	3	0.437178	-	[score_CL=0.437178;score_E=182.095;score_B=168.589;score_UC=0.437178]
7	113316225	113316226	3	1.82587	-	[score_CL=1.82587;score_E=182.487;score_B=169.936;score_UC=1.82587]
7	113316224	113316225	3	6.52074	-	[score_CL=6.52074;score_E=182.331;score_B=177.115;score_UC=6.52074]
7	113316223	113316224	3	7.92375	-	[score_CL=7.92375;score_E=180.23;score_B=178.147;score_UC=7.92375]
7	113316222	113316223	3	1.69033	-	[score_CL=1.69033;score_E=183.455;score_B=170.101;score_UC=1.69033]
7	113316155	113316156	3	0.482628	-	[score_CL=0.482628;score_E=131.059;score_B=121.554;score_UC=0.482628]
7	113315998	113315999	3	7.35285	-	[score_CL=7.35285;score_E=126.746;score_B=130.467;score_UC=7.35285]
7	113315979	113315980	3	2.29069	-	[score_CL=2.29069;score_E=136.813;score_B=124.626;score_UC=2.29069]
7	113315978	113315979	3	4.18589	-	[score_CL=4.18589;score_E=139.608;score_B=129.214;score_UC=4.18589]
7	113315977	113315978	3	6.59458	-	[score_CL=6.59458;score_E=133.396;score_B=131.612;score_UC=6.59458]
7	113315926	113315927	3	2.73692	-	[score_CL=2.73692;score_E=152.229;score_B=145.604;score_UC=2.73692]
7	113315925	113315926	3	0.677273	-	[score_CL=0.677273;score_E=158.738;score_B=144.337;score_UC=0.677273]
7	113315895	113315896	3	3.96416	-	[score_CL=3.96416;score_E=196.184;score_B=192.667;score_UC=3.96416]
7	113315894	113315895	3	23.7734	-	[score_CL=23.7734;score_E=200.824;score_B=224.598;score_UC=23.7734]
7	113315893	113315894	3	29.4056	-	[score_CL=29.4056;score_E=198.504;score_B=227.91;score_UC=29.4056]
7	113315892	113315893	3	2.24078	-	[score_CL=2.24078;score_E=196.792;score_B=197.937;score_UC=2.24078]
7	113315888	113315889	3	11.1871	-	[score_CL=11.1871;score_E=200.513;score_B=211.681;score_UC=11.1871]
7	113315887	113315888	3	29.8392	-	[score_CL=29.8392;score_E=191.679;score_B=221.518;score_UC=29.8392]
7	113315878	113315879	3	23.8673	-	[score_CL=23.8673;score_E=203.829;score_B=227.696;score_UC=23.8673]
7	113315877	113315878	3	24.6312	-	[score_CL=24.6312;score_E=210.07;score_B=234.7;score_UC=24.6312]
7	113315876	113315877	3	7.35495	-	[score_CL=7.35495;score_E=203.165;score_B=206.733;score_UC=7.35495]
7	113315866	113315867	3	5.75079	-	[score_CL=5.75079;score_E=184.602;score_B=183.5;score_UC=5.75079]
7	113315865	113315866	3	1.45056	-	[score_CL=1.45056;score_E=196.681;score_B=179.252;score_UC=1.45056]
7	113315864	113315865	3	1.79063	-	[score_CL=1.79063;score_E=191.738;score_B=176.68;score_UC=1.79063]
7	113315863	113315864	3	3.41504	-	[score_CL=3.41504;score_E=204.239;score_B=193.824;score_UC=3.41504]
7	113315862	113315863	3	19.2806	-	[score_CL=19.2806;score_E=205.466;score_B=224.746;score_UC=19.2806]
7	113315861	113315862	3	46.1888	-	[score_CL=46.1888;score_E=220.115;score_B=266.304;score_UC=46.1888]
7	113315860	113315861	3	55.5922	-	[score_CL=55.5922;score_E=199.837;score_B=255.429;score_UC=55.5922]
7	112674407	112674408	3	2.67562	-	[score_CL=2.67562;score_E=36.4104;score_B=28.1671;score_UC=2.67562]
7	112674406	112674407	3	2.03765	-	[score_CL=2.03765;score_E=40.3907;score_B=27.5576;score_UC=2.03765]
7	112674405	112674406	3	0.83732	-	[score_CL=0.83732;score_E=39.5474;score_B=25.7127;score_UC=0.83732]
7	112669378	112669379	3	38.3721	-	[score_CL=38.3721;score_E=58.7275;score_B=97.0996;score_UC=38.3721]
7	112669377	112669378	3	56.6172	-	[score_CL=56.6172;score_E=61.5972;score_B=118.214;score_UC=56.6172]
7	112669376	112669377	3	10.9225	-	[score_CL=10.9225;score_E=58.9076;score_B=69.8301;score_UC=10.9225]
7	112669375	112669376	3	1.14808	-	[score_CL=1.14808;score_E=53.1624;score_B=39.3851;score_UC=1.14808]
7	112158394	112158395	3	0.214541	-	[score_CL=0.214541;score_E=26.4826;score_B=18.6054;score_UC=0.214541]
7	112158374	112158375	3	9.91406	-	[score_CL=9.91406;score_E=38.4066;score_B=48.3191;score_UC=9.91406]
7	112158373	112158374	3	25.947	-	[score_CL=25.947;score_E=38.4045;score_B=64.3515;score_UC=25.947]
7	112158372	112158373	3	21.5052	-	[score_CL=21.5052;score_E=38.4045;score_B=59.9097;score_UC=21.5052]
7	112158371	112158372	3	2.75471	-	[score_CL=2.75471;score_E=39.7301;score_B=42.0343;score_UC=2.75471]
7	112158368	112158369	3	3.26968	-	[score_CL=3.26968;score_E=39.1945;score_B=30.4038;score_UC=3.26968]
7	112158367	112158368	3	8.30734	-	[score_CL=8.30734;score_E=47.9681;score_B=46.8063;score_UC=8.30734]
7	112158366	112158367	3	16.7219	-	[score_CL=16.7219;score_E=49.7586;score_B=64.3496;score_UC=16.7219]
7	112158365	112158366	3	14.7762	-	[score_CL=14.7762;score_E=52.5448;score_B=67.3209;score_UC=14.7762]
7	112158364	112158365	3	23.507	-	[score_CL=23.507;score_E=52.3699;score_B=75.8769;score_UC=23.507]
7	112158363	112158364	3	17.6396	-	[score_CL=17.6396;score_E=52.2833;score_B=69.9229;score_UC=17.6396]
7	112158362	112158363	3	15.5115	-	[score_CL=15.5115;score_E=49.1077;score_B=61.9002;score_UC=15.5115]
7	112158361	112158362	3	1.9819	-	[score_CL=1.9819;score_E=48.9091;score_B=36.2079;score_UC=1.9819]
7	112158360	112158361	3	0.238818	-	[score_CL=0.238818;score_E=40.0996;score_B=21.2603;score_UC=0.238818]
7	112158359	112158360	3	0.57954	-	[score_CL=0.57954;score_E=37.6744;score_B=22.4705;score_UC=0.57954]
7	112158358	112158359	3	3.18084	-	[score_CL=3.18084;score_E=32.8451;score_B=25.516;score_UC=3.18084]
7	112158357	112158358	3	3.47756	-	[score_CL=3.47756;score_E=31.9052;score_B=25.7753;score_UC=3.47756]
7	112158338	112158339	3	4.22503	-	[score_CL=4.22503;score_E=28.7745;score_B=26.4231;score_UC=4.22503]
7	112158337	112158338	3	4.21373	-	[score_CL=4.21373;score_E=28.7629;score_B=26.3187;score_UC=4.21373]
7	112158310	112158311	3	4.85014	-	[score_CL=9.77019;score_E=4.85014;score_B=13.1448;score_UC=4.85014]
7	112145882	112145883	3	2.78654	-	[score_CL=2.78654;score_E=39.0693;score_B=29.0108;score_UC=2.78654]
7	112145881	112145882	3	5.93381	-	[score_CL=5.93381;score_E=37.5102;score_B=32.3958;score_UC=5.93381]
7	112145880	112145881	3	3.8178	-	[score_CL=3.8178;score_E=46.6804;score_B=33.9884;score_UC=3.8178]
7	112145879	112145880	3	7.40512	-	[score_CL=7.40512;score_E=39.3714;score_B=35.691;score_UC=7.40512]
7	112145878	112145879	3	4.62043	-	[score_CL=4.62043;score_E=39.1576;score_B=32.7383;score_UC=4.62043]
7	112143891	112143892	3	8.23767	-	[score_CL=8.23767;score_E=32.6734;score_B=36.1933;score_UC=8.23767]
7	112143890	112143891	3	6.71909	-	[score_CL=6.71909;score_E=32.9232;score_B=34.7632;score_UC=6.71909]
7	112143889	112143890	3	2.32457	-	[score_CL=2.32457;score_E=34.2059;score_B=27.3484;score_UC=2.32457]
7	112138028	112138029	3	0.638351	-	[score_CL=0.638351;score_E=31.6441;score_B=22.2446;score_UC=0.638351]
7	112138027	112138028	3	4.84076	-	[score_CL=4.84076;score_E=30.446;score_B=35.1106;score_UC=4.84076]
7	112138026	112138027	3	15.979	-	[score_CL=15.979;score_E=30.32;score_B=46.2513;score_UC=15.979]
7	112138025	112138026	3	3.17333	-	[score_CL=3.17333;score_E=30.9848;score_B=34.0052;score_UC=3.17333]
7	112138024	112138025	3	0.554667	-	[score_CL=0.554667;score_E=32.5551;score_B=20.8615;score_UC=0.554667]
7	112135020	112135021	3	0.948265	-	[score_CL=0.948265;score_E=13.2359;score_B=8.26443;score_UC=0.948265]
7	112135019	112135020	3	0.797967	-	[score_CL=0.797967;score_E=13.3767;score_B=8.84036;score_UC=0.797967]
7	112135018	112135019	3	0.152707	-	[score_CL=0.152707;score_E=13.5964;score_B=8.96184;score_UC=0.152707]
7	112134990	112134991	3	1.90623	-	[score_CL=1.90623;score_E=25.2455;score_B=20.8602;score_UC=1.90623]
7	112134911	112134912	3	1.61589	-	[score_CL=1.61589;score_E=32.1004;score_B=24.7053;score_UC=1.61589]
7	112134858	112134859	3	12.3443	-	[score_CL=12.3443;score_E=31.2816;score_B=43.4193;score_UC=12.3443]
7	112134820	112134821	3	2.38736	-	[score_CL=2.38736;score_E=28.5026;score_B=23.5026;score_UC=2.38736]
7	112134170	112134171	3	0.284454	-	[score_CL=0.284454;score_E=26.5407;score_B=18.5285;score_UC=0.284454]
7	112133332	112133333	3	14.9818	-	[score_CL=14.9818;score_E=59.7354;score_B=73.1153;score_UC=14.9818]
7	112133331	112133332	3	10.9641	-	[score_CL=10.9641;score_E=63.7648;score_B=69.3406;score_UC=10.9641]
7	112133329	112133330	3	4.89969	-	[score_CL=4.89969;score_E=64.174;score_B=57.6246;score_UC=4.89969]
7	112133328	112133329	3	14.3986	-	[score_CL=14.3986;score_E=53.7069;score_B=66.7993;score_UC=14.3986]
7	112133325	112133326	3	5.78967	-	[score_CL=5.78967;score_E=53.6412;score_B=49.8207;score_UC=5.78967]
7	112133324	112133325	3	4.68983	-	[score_CL=4.68983;score_E=55.6295;score_B=48.6724;score_UC=4.68983]
7	112131073	112131074	3	14.3856	-	[score_CL=14.3856;score_E=107.221;score_B=119.077;score_UC=14.3856]
7	112131072	112131073	3	8.98362	-	[score_CL=8.98362;score_E=124.728;score_B=120.93;score_UC=8.98362]
7	112131071	112131072	3	12.7383	-	[score_CL=12.7383;score_E=109.165;score_B=115.542;score_UC=12.7383]
7	112131070	112131071	3	2.77062	-	[score_CL=2.77062;score_E=127.825;score_B=111.679;score_UC=2.77062]
7	112131069	112131070	3	12.7014	-	[score_CL=12.7014;score_E=120.103;score_B=128.711;score_UC=12.7014]
7	112131068	112131069	3	22.7673	-	[score_CL=22.7673;score_E=114.212;score_B=136.845;score_UC=22.7673]
7	112131067	112131068	3	4.94251	-	[score_CL=4.94251;score_E=135.979;score_B=135.811;score_UC=4.94251]
7	112131066	112131067	3	26.7895	-	[score_CL=26.7895;score_E=121.377;score_B=148.167;score_UC=26.7895]
7	112131065	112131066	3	32.0806	-	[score_CL=32.0806;score_E=135.285;score_B=167.365;score_UC=32.0806]
7	112131064	112131065	3	67.326	-	[score_CL=67.326;score_E=134.895;score_B=202.221;score_UC=67.326]
7	112131063	112131064	3	29.9088	-	[score_CL=29.9088;score_E=134.481;score_B=164.39;score_UC=29.9088]
7	112131062	112131063	3	65.7341	-	[score_CL=65.7341;score_E=134.044;score_B=199.778;score_UC=65.7341]
7	112131061	112131062	3	93.8144	-	[score_CL=93.8144;score_E=113.548;score_B=207.362;score_UC=93.8144]
7	112131045	112131046	3	7.64307	-	[score_CL=7.64307;score_E=87.0897;score_B=88.2201;score_UC=7.64307]
7	112131044	112131045	3	3.18529	-	[score_CL=3.18529;score_E=96.7169;score_B=83.1691;score_UC=3.18529]
7	112131043	112131044	3	2.84048	-	[score_CL=2.84048;score_E=87.222;score_B=77.5162;score_UC=2.84048]
7	112127533	112127534	3	8.56457	-	[score_CL=10.2224;score_E=8.56457;score_B=18.6686;score_UC=8.56457]
7	112127071	112127072	3	7.43952	-	[score_CL=7.43952;score_E=25.7311;score_B=31.1177;score_UC=7.43952]
7	112127070	112127071	3	2.34281	-	[score_CL=2.34281;score_E=26.0855;score_B=26.0162;score_UC=2.34281]
7	112120530	112120531	3	1.58363	-	[score_CL=1.58363;score_E=15.6019;score_B=12.4382;score_UC=1.58363]
7	112120529	112120530	3	3.39914	-	[score_CL=3.39914;score_E=15.6152;score_B=15.396;score_UC=3.39914]
7	112120528	112120529	3	2.81186	-	[score_CL=2.81186;score_E=15.6741;score_B=15.9073;score_UC=2.81186]
7	112120514	112120515	3	0.827683	-	[score_CL=0.827683;score_E=31.2772;score_B=20.1381;score_UC=0.827683]
7	112120513	112120514	3	2.25789	-	[score_CL=2.25789;score_E=32.6623;score_B=23.0508;score_UC=2.25789]
7	112120512	112120513	3	3.64298	-	[score_CL=3.64298;score_E=32.9758;score_B=31.1013;score_UC=3.64298]
7	112120511	112120512	3	10.1525	-	[score_CL=10.1525;score_E=31.7811;score_B=38.3521;score_UC=10.1525]
7	112120510	112120511	3	5.53115	-	[score_CL=5.53115;score_E=31.8384;score_B=33.6814;score_UC=5.53115]
7	112120402	112120403	3	8.69971	-	[score_CL=8.69971;score_E=50.8952;score_B=51.9458;score_UC=8.69971]
7	112120401	112120402	3	10.8771	-	[score_CL=10.8771;score_E=48.7155;score_B=54.1434;score_UC=10.8771]
7	112120395	112120396	3	12.8519	-	[score_CL=12.8519;score_E=50.094;score_B=59.3925;score_UC=12.8519]
7	112120394	112120395	3	10.0037	-	[score_CL=10.0037;score_E=62.791;score_B=61.252;score_UC=10.0037]
7	112120393	112120394	3	10.0786	-	[score_CL=10.0786;score_E=60.1724;score_B=58.5744;score_UC=10.0786]
7	112120392	112120393	3	10.1042	-	[score_CL=10.1042;score_E=68.4731;score_B=67.0386;score_UC=10.1042]
7	112120391	112120392	3	18.4694	-	[score_CL=18.4694;score_E=70.6327;score_B=89.1021;score_UC=18.4694]
7	112120390	112120391	3	34.906	-	[score_CL=34.906;score_E=78.5834;score_B=113.489;score_UC=34.906]
7	112120389	112120390	3	32.9919	-	[score_CL=32.9919;score_E=73.2769;score_B=106.269;score_UC=32.9919]
7	112120388	112120389	3	38.1526	-	[score_CL=38.1526;score_E=59.1365;score_B=97.2891;score_UC=38.1526]
7	112119498	112119499	3	1.14671	-	[score_CL=1.14671;score_E=47.8867;score_B=34.0926;score_UC=1.14671]
7	112119497	112119498	3	6.79275	-	[score_CL=6.79275;score_E=59.1334;score_B=65.9254;score_UC=6.79275]
7	112119496	112119497	3	37.5787	-	[score_CL=37.5787;score_E=62.6977;score_B=100.276;score_UC=37.5787]
7	112119495	112119496	3	18.7929	-	[score_CL=18.7929;score_E=67.2794;score_B=86.0722;score_UC=18.7929]
7	112119494	112119495	3	24.104	-	[score_CL=24.104;score_E=56.0579;score_B=80.1616;score_UC=24.104]
7	112119490	112119491	3	11.3584	-	[score_CL=11.3584;score_E=58.3161;score_B=68.599;score_UC=11.3584]
7	112119489	112119490	3	24.8511	-	[score_CL=24.8511;score_E=65.5956;score_B=90.4467;score_UC=24.8511]
7	112119488	112119489	3	23.6677	-	[score_CL=23.6677;score_E=61.8037;score_B=85.4713;score_UC=23.6677]
7	112119487	112119488	3	4.63679	-	[score_CL=4.63679;score_E=59.9721;score_B=55.8252;score_UC=4.63679]
7	112119486	112119487	3	2.52424	-	[score_CL=2.52424;score_E=46.1933;score_B=34.3866;score_UC=2.52424]
7	112119481	112119482	3	3.44951	-	[score_CL=3.44951;score_E=38.4261;score_B=34.3832;score_UC=3.44951]
7	112119478	112119479	3	0.118565	-	[score_CL=0.118565;score_E=45.2311;score_B=29.9906;score_UC=0.118565]
7	112119477	112119478	3	2.15228	-	[score_CL=2.15228;score_E=39.6335;score_B=32.0691;score_UC=2.15228]
7	112119470	112119471	3	6.41331	-	[score_CL=6.41331;score_E=47.4601;score_B=43.8405;score_UC=6.41331]
7	112119469	112119470	3	8.19031	-	[score_CL=8.19031;score_E=45.4294;score_B=45.6417;score_UC=8.19031]
7	112119451	112119452	3	2.65517	-	[score_CL=2.65517;score_E=38.9535;score_B=33.3702;score_UC=2.65517]
7	112119437	112119438	3	1.60662	-	[score_CL=1.60662;score_E=51.9623;score_B=38.9972;score_UC=1.60662]
7	112119436	112119437	3	9.6937	-	[score_CL=9.6937;score_E=51.7349;score_B=52.9955;score_UC=9.6937]
7	112119435	112119436	3	11.3395	-	[score_CL=11.3395;score_E=58.2788;score_B=59.2846;score_UC=11.3395]
7	112119434	112119435	3	10.0983	-	[score_CL=10.0983;score_E=49.8736;score_B=53.7088;score_UC=10.0983]
7	112119424	112119425	3	1.82647	-	[score_CL=1.82647;score_E=46.2238;score_B=33.7428;score_UC=1.82647]
7	112119423	112119424	3	4.69882	-	[score_CL=4.69882;score_E=40.1182;score_B=36.5704;score_UC=4.69882]
7	112119393	112119394	3	2.72793	-	[score_CL=2.72793;score_E=47.2127;score_B=47.6044;score_UC=2.72793]
7	112119392	112119393	3	21.1079	-	[score_CL=21.1079;score_E=39.3804;score_B=60.4875;score_UC=21.1079]
7	112119385	112119386	3	21.8078	-	[score_CL=21.8078;score_E=44.7557;score_B=66.5606;score_UC=21.8078]
7	112119384	112119385	3	9.2769	-	[score_CL=9.2769;score_E=45.8757;score_B=55.1434;score_UC=9.2769]
7	112119361	112119362	3	9.38538	-	[score_CL=9.38538;score_E=33.9389;score_B=41.4942;score_UC=9.38538]
7	112119350	112119351	3	6.66569	-	[score_CL=6.66569;score_E=39.6088;score_B=46.137;score_UC=6.66569]
7	112119349	112119350	3	21.569	-	[score_CL=21.569;score_E=38.7897;score_B=60.356;score_UC=21.569]
7	112118258	112118259	3	6.46779	-	[score_CL=6.46779;score_E=321.914;score_B=328.384;score_UC=6.46779]
7	112118257	112118258	3	39.1554	-	[score_CL=39.1554;score_E=331.584;score_B=370.739;score_UC=39.1554]
7	112118256	112118257	3	254.704	-	[score_CL=254.704;score_E=347.541;score_B=602.245;score_UC=254.704]
7	112118255	112118256	3	65.3978	-	[score_CL=65.3978;score_E=330.225;score_B=395.623;score_UC=65.3978]
7	112118248	112118249	3	6.76277	-	[score_CL=6.76277;score_E=333.97;score_B=336.048;score_UC=6.76277]
7	112118234	112118235	3	3.19262	-	[score_CL=3.19262;score_E=378.162;score_B=373.636;score_UC=3.19262]
7	112118215	112118216	3	85.1994	-	[score_CL=85.1994;score_E=456.541;score_B=541.74;score_UC=85.1994]
7	112118214	112118215	3	136.003	-	[score_CL=136.003;score_E=478.641;score_B=614.643;score_UC=136.003]
7	112118213	112118214	3	189.011	-	[score_CL=189.011;score_E=481.494;score_B=670.505;score_UC=189.011]
7	112118212	112118213	3	302.25	-	[score_CL=302.25;score_E=484.323;score_B=786.572;score_UC=302.25]
7	112118211	112118212	3	344.923	-	[score_CL=344.923;score_E=466.607;score_B=811.53;score_UC=344.923]
7	112118158	112118159	3	205.741	-	[score_CL=205.741;score_E=547.768;score_B=753.509;score_UC=205.741]
7	112118157	112118158	3	335.346	-	[score_CL=335.346;score_E=566.676;score_B=902.022;score_UC=335.346]
7	112118156	112118157	3	89.5181	-	[score_CL=89.5181;score_E=566.291;score_B=655.809;score_UC=89.5181]
7	112118155	112118156	3	34.4244	-	[score_CL=34.4244;score_E=545.303;score_B=579.728;score_UC=34.4244]
7	112118145	112118146	3	22.1505	-	[score_CL=22.1505;score_E=517.29;score_B=539.441;score_UC=22.1505]
7	112118136	112118137	3	33.9461	-	[score_CL=33.9461;score_E=503.285;score_B=537.231;score_UC=33.9461]
7	112118132	112118133	3	10.1356	-	[score_CL=10.1356;score_E=495.39;score_B=504.344;score_UC=10.1356]
7	112118129	112118130	3	509.372	-	[score_CL=552.309;score_E=509.372;score_B=1061.68;score_UC=509.372]
7	112118128	112118129	3	526.304	-	[score_CL=708.396;score_E=526.304;score_B=1234.7;score_UC=526.304]
7	112118127	112118128	3	58.3166	-	[score_CL=58.3166;score_E=508.205;score_B=566.522;score_UC=58.3166]
7	112118126	112118127	3	4.75606	-	[score_CL=4.75606;score_E=501.043;score_B=505.807;score_UC=4.75606]
7	112117900	112117901	3	6.95222	-	[score_CL=6.95222;score_E=118.279;score_B=121.216;score_UC=6.95222]
7	112117834	112117835	3	12.5843	-	[score_CL=12.5843;score_E=177.445;score_B=188.581;score_UC=12.5843]
7	112117833	112117834	3	2.82994	-	[score_CL=2.82994;score_E=203.458;score_B=187.42;score_UC=2.82994]
7	112117832	112117833	3	10.048	-	[score_CL=10.048;score_E=179.647;score_B=185.953;score_UC=10.048]
7	112117762	112117763	3	15.8889	-	[score_CL=15.8889;score_E=312.708;score_B=328.597;score_UC=15.8889]
7	112117761	112117762	3	52.3658	-	[score_CL=52.3658;score_E=330.281;score_B=382.647;score_UC=52.3658]
7	112117760	112117761	3	137.497	-	[score_CL=137.497;score_E=335.355;score_B=472.852;score_UC=137.497]
7	112117759	112117760	3	49.409	-	[score_CL=49.409;score_E=337.04;score_B=386.448;score_UC=49.409]
7	112117758	112117759	3	48.1655	-	[score_CL=48.1655;score_E=318.173;score_B=366.338;score_UC=48.1655]
7	112117750	112117751	3	66.4982	-	[score_CL=66.4982;score_E=322.454;score_B=388.952;score_UC=66.4982]
7	112117749	112117750	3	11.251	-	[score_CL=11.251;score_E=350.87;score_B=362.121;score_UC=11.251]
7	112117748	112117749	3	19.3089	-	[score_CL=19.3089;score_E=345.729;score_B=365.038;score_UC=19.3089]
7	112117747	112117748	3	65.4801	-	[score_CL=65.4801;score_E=340.583;score_B=406.063;score_UC=65.4801]
7	112117746	112117747	3	6.72789	-	[score_CL=6.72789;score_E=356.32;score_B=363.049;score_UC=6.72789]
7	112117745	112117746	3	67.2927	-	[score_CL=67.2927;score_E=324.559;score_B=391.852;score_UC=67.2927]
7	112117736	112117737	3	53.9545	-	[score_CL=53.9545;score_E=327.399;score_B=381.354;score_UC=53.9545]
7	112117727	112117728	3	11.71	-	[score_CL=11.71;score_E=333.597;score_B=344.923;score_UC=11.71]
7	112117714	112117715	3	69.0817	-	[score_CL=69.0817;score_E=356.919;score_B=426.001;score_UC=69.0817]
7	112117713	112117714	3	109.448	-	[score_CL=109.448;score_E=376.062;score_B=485.511;score_UC=109.448]
7	112117712	112117713	3	67.655	-	[score_CL=67.655;score_E=375.942;score_B=443.597;score_UC=67.655]
7	112117711	112117712	3	35.2262	-	[score_CL=35.2262;score_E=355.261;score_B=390.487;score_UC=35.2262]
7	112117669	112117670	3	8.7557	-	[score_CL=8.7557;score_E=304.671;score_B=311.127;score_UC=8.7557]
7	112117565	112117566	3	22.8899	-	[score_CL=22.8899;score_E=387.294;score_B=410.184;score_UC=22.8899]
7	112117564	112117565	3	108.25	-	[score_CL=108.25;score_E=407.72;score_B=515.97;score_UC=108.25]
7	112117563	112117564	3	41.4759	-	[score_CL=41.4759;score_E=408.921;score_B=450.397;score_UC=41.4759]
7	112117562	112117563	3	41.7169	-	[score_CL=41.7169;score_E=410.042;score_B=451.759;score_UC=41.7169]
7	112117561	112117562	3	74.638	-	[score_CL=74.638;score_E=411.107;score_B=485.745;score_UC=74.638]
7	112117560	112117561	3	274.407	-	[score_CL=274.407;score_E=412.115;score_B=686.522;score_UC=274.407]
7	112117559	112117560	3	352.015	-	[score_CL=352.015;score_E=396.341;score_B=748.355;score_UC=352.015]
7	112117558	112117559	3	3.75891	-	[score_CL=3.75891;score_E=399.144;score_B=402.926;score_UC=3.75891]
7	112117557	112117558	3	4.32323	-	[score_CL=4.32323;score_E=379.384;score_B=373.05;score_UC=4.32323]
7	112117554	112117555	3	7.80387	-	[score_CL=7.80387;score_E=397.69;score_B=405.374;score_UC=7.80387]
7	112117553	112117554	3	31.0486	-	[score_CL=31.0486;score_E=385.549;score_B=416.597;score_UC=31.0486]
7	112117516	112117517	3	38.2839	-	[score_CL=38.2839;score_E=353.565;score_B=391.849;score_UC=38.2839]
7	112117449	112117450	3	60.8196	-	[score_CL=60.8196;score_E=254.488;score_B=315.308;score_UC=60.8196]
7	112117448	112117449	3	19.9579	-	[score_CL=19.9579;score_E=253.078;score_B=273.036;score_UC=19.9579]
7	112117418	112117419	3	12.3496	-	[score_CL=12.3496;score_E=212.56;score_B=224.054;score_UC=12.3496]
7	112117417	112117418	3	1.52495	-	[score_CL=1.52495;score_E=226.346;score_B=213.271;score_UC=1.52495]
7	112117401	112117402	3	5.63344	-	[score_CL=5.63344;score_E=203.655;score_B=203.797;score_UC=5.63344]
7	112117396	112117397	3	4.3311	-	[score_CL=4.3311;score_E=201.723;score_B=199.445;score_UC=4.3311]
7	112117391	112117392	3	12.4323	-	[score_CL=12.4323;score_E=206.97;score_B=215.649;score_UC=12.4323]
7	112117390	112117391	3	6.90574	-	[score_CL=6.90574;score_E=212.365;score_B=209.817;score_UC=6.90574]
7	112117247	112117248	3	24.2832	-	[score_CL=24.2832;score_E=104.747;score_B=129.03;score_UC=24.2832]
7	112117246	112117247	3	3.75614	-	[score_CL=3.75614;score_E=119.855;score_B=117.894;score_UC=3.75614]
7	112117147	112117148	3	30.3121	-	[score_CL=30.3121;score_E=96.1111;score_B=126.423;score_UC=30.3121]
7	112117120	112117121	3	3.94474	-	[score_CL=3.94474;score_E=97.9257;score_B=94.8826;score_UC=3.94474]
7	112116990	112116991	3	2.87452	-	[score_CL=2.87452;score_E=254.997;score_B=249.843;score_UC=2.87452]
7	112116974	112116975	3	7.2448	-	[score_CL=7.2448;score_E=321.539;score_B=319.942;score_UC=7.2448]
7	112116973	112116974	3	19.2282	-	[score_CL=19.2282;score_E=333.129;score_B=352.357;score_UC=19.2282]
7	112116972	112116973	3	80.5165	-	[score_CL=80.5165;score_E=331.783;score_B=412.3;score_UC=80.5165]
7	112116971	112116972	3	4.96781	-	[score_CL=4.96781;score_E=350.917;score_B=355.892;score_UC=4.96781]
7	112116970	112116971	3	67.1206	-	[score_CL=67.1206;score_E=339.546;score_B=406.667;score_UC=67.1206]
7	112116969	112116970	3	36.0767	-	[score_CL=36.0767;score_E=336.133;score_B=372.209;score_UC=36.0767]
7	112116967	112116968	3	100.894	-	[score_CL=100.894;score_E=343.089;score_B=443.983;score_UC=100.894]
7	112116966	112116967	3	203.606	-	[score_CL=203.606;score_E=365.105;score_B=568.711;score_UC=203.606]
7	112116965	112116966	3	158.72	-	[score_CL=158.72;score_E=367.875;score_B=526.595;score_UC=158.72]
7	112116964	112116965	3	165.196	-	[score_CL=165.196;score_E=350.099;score_B=515.295;score_UC=165.196]
7	112116955	112116956	3	61.9886	-	[score_CL=61.9886;score_E=374.657;score_B=436.646;score_UC=61.9886]
7	112116954	112116955	3	220.569	-	[score_CL=220.569;score_E=396.28;score_B=616.849;score_UC=220.569]
7	112116953	112116954	3	177.318	-	[score_CL=177.318;score_E=378.121;score_B=555.439;score_UC=177.318]
7	112116950	112116951	3	23.8644	-	[score_CL=23.8644;score_E=365.7;score_B=389.564;score_UC=23.8644]
7	112116940	112116941	3	1.52402	-	[score_CL=1.52402;score_E=405.567;score_B=407.288;score_UC=1.52402]
7	112116939	112116940	3	128.07	-	[score_CL=128.07;score_E=408.917;score_B=536.987;score_UC=128.07]
7	112116938	112116939	3	200.696	-	[score_CL=200.696;score_E=427.98;score_B=628.676;score_UC=200.696]
7	112116937	112116938	3	115.591	-	[score_CL=115.591;score_E=419.572;score_B=535.163;score_UC=115.591]
7	112116936	112116937	3	10.6159	-	[score_CL=10.6159;score_E=410.392;score_B=421.008;score_UC=10.6159]
7	112116929	112116930	3	88.1473	-	[score_CL=88.1473;score_E=420.109;score_B=508.257;score_UC=88.1473]
7	112116928	112116929	3	121	-	[score_CL=121;score_E=440.024;score_B=561.024;score_UC=121]
7	112116927	112116928	3	152.093	-	[score_CL=152.093;score_E=440.855;score_B=592.949;score_UC=152.093]
7	112116926	112116927	3	30.0118	-	[score_CL=30.0118;score_E=441.609;score_B=471.621;score_UC=30.0118]
7	112116925	112116926	3	41.2462	-	[score_CL=41.2462;score_E=421.775;score_B=463.022;score_UC=41.2462]
7	112116910	112116911	3	10.507	-	[score_CL=10.507;score_E=404.115;score_B=413.683;score_UC=10.507]
7	112116894	112116895	3	40.88	-	[score_CL=40.88;score_E=408.29;score_B=449.17;score_UC=40.88]
7	112116893	112116894	3	53.0948	-	[score_CL=53.0948;score_E=425.623;score_B=478.717;score_UC=53.0948]
7	112116892	112116893	3	21.6426	-	[score_CL=21.6426;score_E=403.73;score_B=425.372;score_UC=21.6426]
7	112116828	112116829	3	4.9642	-	[score_CL=4.9642;score_E=229.014;score_B=227.996;score_UC=4.9642]
7	112116815	112116816	3	3.44837	-	[score_CL=3.44837;score_E=205.33;score_B=201.307;score_UC=3.44837]
7	112116795	112116796	3	12.6212	-	[score_CL=12.6212;score_E=181.778;score_B=192.894;score_UC=12.6212]
7	112116794	112116795	3	2.95637	-	[score_CL=2.95637;score_E=192.804;score_B=182.421;score_UC=2.95637]
7	112116721	112116722	3	2.69874	-	[score_CL=2.69874;score_E=149.906;score_B=144.418;score_UC=2.69874]
7	112116697	112116698	3	16.297	-	[score_CL=16.297;score_E=151.146;score_B=167.437;score_UC=16.297]
7	112116574	112116575	3	6.93315	-	[score_CL=6.93315;score_E=110.406;score_B=108.313;score_UC=6.93315]
7	112116573	112116574	3	5.97025	-	[score_CL=5.97025;score_E=114.536;score_B=107.167;score_UC=5.97025]
7	112116572	112116573	3	3.08587	-	[score_CL=3.08587;score_E=112.04;score_B=101.948;score_UC=3.08587]
7	112116567	112116568	3	24.7709	-	[score_CL=24.7709;score_E=122.962;score_B=147.733;score_UC=24.7709]
7	112116566	112116567	3	64.0919	-	[score_CL=64.0919;score_E=121.415;score_B=185.506;score_UC=64.0919]
7	112116427	112116428	3	0.288188	-	[score_CL=0.288188;score_E=97.4972;score_B=82.1457;score_UC=0.288188]
7	112116426	112116427	3	7.80427	-	[score_CL=7.80427;score_E=85.8832;score_B=89.6811;score_UC=7.80427]
7	112116395	112116396	3	16.6924	-	[score_CL=16.6924;score_E=91.4848;score_B=108.174;score_UC=16.6924]
7	112116379	112116380	3	6.04434	-	[score_CL=6.04434;score_E=104.496;score_B=102.074;score_UC=6.04434]
7	112116378	112116379	3	3.61235	-	[score_CL=3.61235;score_E=109.449;score_B=100.417;score_UC=3.61235]
7	112116301	112116302	3	9.31644	-	[score_CL=9.31644;score_E=255.107;score_B=264.424;score_UC=9.31644]
7	112116300	112116301	3	37.4002	-	[score_CL=37.4002;score_E=258.442;score_B=295.842;score_UC=37.4002]
7	112116299	112116300	3	12.7136	-	[score_CL=12.7136;score_E=277.956;score_B=290.67;score_UC=12.7136]
7	112116298	112116299	3	33.2387	-	[score_CL=33.2387;score_E=257.582;score_B=290.82;score_UC=33.2387]
7	112116297	112116298	3	4.89191	-	[score_CL=4.89191;score_E=269.884;score_B=272.778;score_UC=4.89191]
7	112116296	112116297	3	8.01392	-	[score_CL=8.01392;score_E=268.815;score_B=276.751;score_UC=8.01392]
7	112116295	112116296	3	35.756	-	[score_CL=35.756;score_E=273.55;score_B=309.306;score_UC=35.756]
7	112116294	112116295	3	74.9026	-	[score_CL=74.9026;score_E=275.904;score_B=350.807;score_UC=74.9026]
7	112116293	112116294	3	10.0598	-	[score_CL=10.0598;score_E=270.468;score_B=280.528;score_UC=10.0598]
7	112116292	112116293	3	3.01125	-	[score_CL=3.01125;score_E=262.202;score_B=251.913;score_UC=3.01125]
7	112116283	112116284	3	8.20779	-	[score_CL=8.20779;score_E=274.533;score_B=274.588;score_UC=8.20779]
7	112116282	112116283	3	13.3192	-	[score_CL=13.3192;score_E=278.224;score_B=283.23;score_UC=13.3192]
7	112116281	112116282	3	7.85874	-	[score_CL=7.85874;score_E=278.446;score_B=275.881;score_UC=7.85874]
7	112116280	112116281	3	1.79417	-	[score_CL=1.79417;score_E=275.325;score_B=262.707;score_UC=1.79417]
7	112116274	112116275	3	1.6258	-	[score_CL=1.6258;score_E=288.45;score_B=290.255;score_UC=1.6258]
7	112116273	112116274	3	45.3011	-	[score_CL=45.3011;score_E=270.16;score_B=315.461;score_UC=45.3011]
7	112116271	112116272	3	5.17897	-	[score_CL=5.17897;score_E=288.385;score_B=282.772;score_UC=5.17897]
7	112116270	112116271	3	18.961	-	[score_CL=18.961;score_E=274.401;score_B=293.33;score_UC=18.961]
7	112116251	112116252	3	28.9972	-	[score_CL=28.9972;score_E=280.26;score_B=309.257;score_UC=28.9972]
7	112116250	112116251	3	58.0682	-	[score_CL=58.0682;score_E=277.775;score_B=335.844;score_UC=58.0682]
7	112116238	112116239	3	40.1422	-	[score_CL=40.1422;score_E=240.7;score_B=280.842;score_UC=40.1422]
7	112116122	112116123	3	8.06795	-	[score_CL=8.06795;score_E=142.45;score_B=145.182;score_UC=8.06795]
7	112116121	112116122	3	23.3657	-	[score_CL=23.3657;score_E=129.886;score_B=153.251;score_UC=23.3657]
7	112116115	112116116	3	4.57186	-	[score_CL=4.57186;score_E=126.325;score_B=119.738;score_UC=4.57186]
7	112116114	112116115	3	4.7495	-	[score_CL=4.7495;score_E=125.778;score_B=119.725;score_UC=4.7495]
7	112116107	112116108	3	19.1733	-	[score_CL=19.1733;score_E=126.857;score_B=145.977;score_UC=19.1733]
7	112116106	112116107	3	7.78693	-	[score_CL=7.78693;score_E=157.898;score_B=165.685;score_UC=7.78693]
7	112116105	112116106	3	41.6804	-	[score_CL=41.6804;score_E=128.399;score_B=170.079;score_UC=41.6804]
7	112116104	112116105	3	1.89465	-	[score_CL=1.89465;score_E=148.317;score_B=150.349;score_UC=1.89465]
7	112116103	112116104	3	7.37272	-	[score_CL=7.37272;score_E=140.613;score_B=147.987;score_UC=7.37272]
7	112116102	112116103	3	44.7925	-	[score_CL=44.7925;score_E=125.153;score_B=169.945;score_UC=44.7925]
7	112116098	112116099	3	33.1547	-	[score_CL=33.1547;score_E=137.121;score_B=170.276;score_UC=33.1547]
7	112116097	112116098	3	81.9478	-	[score_CL=81.9478;score_E=145.963;score_B=227.911;score_UC=81.9478]
7	112116096	112116097	3	10.4549	-	[score_CL=10.4549;score_E=135.185;score_B=145.64;score_UC=10.4549]
7	112115888	112115889	3	7.89459	-	[score_CL=7.89459;score_E=73.2736;score_B=72.7665;score_UC=7.89459]
7	112115887	112115888	3	8.01627	-	[score_CL=8.01627;score_E=77.6917;score_B=73.1964;score_UC=8.01627]
7	112115886	112115887	3	4.57393	-	[score_CL=4.57393;score_E=74.8282;score_B=67.0695;score_UC=4.57393]
7	112115856	112115857	3	2.26732	-	[score_CL=2.26732;score_E=61.39;score_B=54.2992;score_UC=2.26732]
7	112115743	112115744	3	0.557318	-	[score_CL=0.557318;score_E=63.2514;score_B=48.3512;score_UC=0.557318]
7	112115742	112115743	3	3.28528	-	[score_CL=3.28528;score_E=57.4904;score_B=51.1596;score_UC=3.28528]
7	112115741	112115742	3	0.334241	-	[score_CL=0.334241;score_E=63.3372;score_B=48.2724;score_UC=0.334241]
7	112115738	112115739	3	6.96579	-	[score_CL=6.96579;score_E=63.9252;score_B=61.375;score_UC=6.96579]
7	112115737	112115738	3	7.80419	-	[score_CL=7.80419;score_E=72.5756;score_B=66.6015;score_UC=7.80419]
7	112115736	112115737	3	9.64748	-	[score_CL=9.64748;score_E=70.3782;score_B=68.2255;score_UC=9.64748]
7	112115735	112115736	3	6.69391	-	[score_CL=6.69391;score_E=65.7857;score_B=62.8236;score_UC=6.69391]
7	112115733	112115734	3	1.45787	-	[score_CL=1.45787;score_E=55.9685;score_B=48.1426;score_UC=1.45787]
7	112115723	112115724	3	8.10497	-	[score_CL=8.10497;score_E=56.1472;score_B=61.1301;score_UC=8.10497]
7	112114993	112114994	3	0.504462	-	[score_CL=0.504462;score_E=56.0999;score_B=43.5495;score_UC=0.504462]
7	112114992	112114993	3	0.543337	-	[score_CL=0.543337;score_E=56.2731;score_B=43.8116;score_UC=0.543337]
7	112114987	112114988	3	14.7761	-	[score_CL=14.7761;score_E=56.8668;score_B=71.3746;score_UC=14.7761]
7	112114986	112114987	3	2.00797	-	[score_CL=2.00797;score_E=92.6728;score_B=78.7033;score_UC=2.00797]
7	112114985	112114986	3	20.5607	-	[score_CL=20.5607;score_E=61.7845;score_B=82.2949;score_UC=20.5607]
7	112114984	112114985	3	5.07894	-	[score_CL=5.07894;score_E=74.0977;score_B=69.9782;score_UC=5.07894]
7	112114975	112114976	3	3.28616	-	[score_CL=3.28616;score_E=60.2098;score_B=52.0084;score_UC=3.28616]
7	112114974	112114975	3	3.06466	-	[score_CL=3.06466;score_E=62.3093;score_B=51.9167;score_UC=3.06466]
7	112114973	112114974	3	0.735787	-	[score_CL=0.735787;score_E=63.6089;score_B=49.2547;score_UC=0.735787]
7	112114971	112114972	3	2.94267	-	[score_CL=2.94267;score_E=77.0707;score_B=73.187;score_UC=2.94267]
7	112114970	112114971	3	24.5641	-	[score_CL=24.5641;score_E=80.0646;score_B=104.628;score_UC=24.5641]
7	112114969	112114970	3	22.8641	-	[score_CL=22.8641;score_E=89.1995;score_B=112.062;score_UC=22.8641]
7	112114968	112114969	3	13.2567	-	[score_CL=13.2567;score_E=75.9975;score_B=88.8029;score_UC=13.2567]
7	112114965	112114966	3	0.525705	-	[score_CL=0.525705;score_E=63.2091;score_B=48.7254;score_UC=0.525705]
7	112114964	112114965	3	2.03892	-	[score_CL=2.03892;score_E=61.5843;score_B=50.3954;score_UC=2.03892]
```
