## Supplemental data set 1. Bed files (GRCm38) with MSI1 binding sites and regions identified by eCLIP for "The Musashi proteins are post-transcriptional activators of protein expression and alternative exon splicing in vertebrate photoreceptors": MSI1-with_input.sites.bed (part 71 of 85)

```
7	112114963	112114964	3	1.86222	-	[score_CL=1.86222;score_E=61.5882;score_B=50.2446;score_UC=1.86222]
7	112114371	112114372	3	3.64931	-	[score_CL=3.64931;score_E=32.9151;score_B=30.3381;score_UC=3.64931]
7	112114370	112114371	3	7.69897	-	[score_CL=7.69897;score_E=31.802;score_B=34.2679;score_UC=7.69897]
7	112114014	112114015	3	0.813583	-	[score_CL=0.813583;score_E=49.1218;score_B=34.8297;score_UC=0.813583]
7	112114013	112114014	3	10.1277	-	[score_CL=10.1277;score_E=44.1142;score_B=47.6504;score_UC=10.1277]
7	112114012	112114013	3	8.97688	-	[score_CL=8.97688;score_E=44.0643;score_B=46.3944;score_UC=8.97688]
7	111992046	111992047	3	4.91379	-	[score_CL=4.91379;score_E=40.8977;score_B=34.5337;score_UC=4.91379]
7	111992045	111992046	3	7.12491	-	[score_CL=7.12491;score_E=44.7769;score_B=38.5631;score_UC=7.12491]
7	111992044	111992045	3	6.92318	-	[score_CL=6.92318;score_E=44.7786;score_B=38.2202;score_UC=6.92318]
7	111992043	111992044	3	4.5472	-	[score_CL=4.5472;score_E=45.0531;score_B=34.0312;score_UC=4.5472]
7	111992042	111992043	3	3.65792	-	[score_CL=3.65792;score_E=46.9027;score_B=32.9599;score_UC=3.65792]
7	111992041	111992042	3	6.08347	-	[score_CL=6.08347;score_E=42.7721;score_B=35.4045;score_UC=6.08347]
7	111992040	111992041	3	5.87548	-	[score_CL=5.87548;score_E=49.6709;score_B=40.0524;score_UC=5.87548]
7	111992039	111992040	3	9.97645	-	[score_CL=9.97645;score_E=51.2395;score_B=49.9292;score_UC=9.97645]
7	111992038	111992039	3	12.5557	-	[score_CL=12.5557;score_E=60.9933;score_B=64.612;score_UC=12.5557]
7	111992037	111992038	3	18.5007	-	[score_CL=18.5007;score_E=59.6397;score_B=75.0159;score_UC=18.5007]
7	111992036	111992037	3	14.5258	-	[score_CL=14.5258;score_E=59.8644;score_B=67.8764;score_UC=14.5258]
7	111992035	111992036	3	9.36822	-	[score_CL=9.36822;score_E=51.9926;score_B=50.0646;score_UC=9.36822]
7	111992034	111992035	3	4.91096	-	[score_CL=4.91096;score_E=42.9557;score_B=36.4296;score_UC=4.91096]
7	111947320	111947321	3	7.97553	-	[score_CL=7.97553;score_E=36.3814;score_B=39.8488;score_UC=7.97553]
7	111947319	111947320	3	1.19967	-	[score_CL=1.19967;score_E=47.8507;score_B=33.322;score_UC=1.19967]
7	111947318	111947319	3	1.35371	-	[score_CL=1.35371;score_E=42.7965;score_B=27.4612;score_UC=1.35371]
7	111947317	111947318	3	1.87287	-	[score_CL=1.87287;score_E=57.8666;score_B=48.4528;score_UC=1.87287]
7	111947316	111947317	3	22.5045	-	[score_CL=22.5045;score_E=57.5067;score_B=80.0112;score_UC=22.5045]
7	111947315	111947316	3	66.7066	-	[score_CL=69.6503;score_E=66.7066;score_B=136.357;score_UC=66.7066]
7	111947314	111947315	3	74.4998	-	[score_CL=117.153;score_E=74.4998;score_B=191.653;score_UC=74.4998]
7	111947313	111947314	3	74.7908	-	[score_CL=114.788;score_E=74.7908;score_B=189.579;score_UC=74.7908]
7	111947312	111947313	3	44.2974	-	[score_CL=44.2974;score_E=74.453;score_B=118.75;score_UC=44.2974]
7	111947311	111947312	3	27.8894	-	[score_CL=27.8894;score_E=66.4143;score_B=94.3037;score_UC=27.8894]
7	111947310	111947311	3	20.8507	-	[score_CL=20.8507;score_E=57.1511;score_B=78.0018;score_UC=20.8507]
7	111947309	111947310	3	2.79175	-	[score_CL=2.79175;score_E=65.5108;score_B=53.807;score_UC=2.79175]
7	111947308	111947309	3	8.74587	-	[score_CL=8.74587;score_E=41.8418;score_B=41.887;score_UC=8.74587]
7	111947307	111947308	3	3.88292	-	[score_CL=3.88292;score_E=50.1838;score_B=37.3947;score_UC=3.88292]
7	111947306	111947307	3	3.86049	-	[score_CL=3.86049;score_E=60.0912;score_B=50.2641;score_UC=3.86049]
7	111947305	111947306	3	21.6298	-	[score_CL=21.6298;score_E=51.045;score_B=72.5955;score_UC=21.6298]
7	111947304	111947305	3	13.0269	-	[score_CL=13.0269;score_E=51.5586;score_B=64.4453;score_UC=13.0269]
7	111947303	111947304	3	3.37295	-	[score_CL=3.37295;score_E=51.911;score_B=40.6084;score_UC=3.37295]
7	111947302	111947303	3	1.39371	-	[score_CL=1.39371;score_E=42.0398;score_B=28.8633;score_UC=1.39371]
7	111947300	111947301	3	1.69952	-	[score_CL=1.69952;score_E=44.0216;score_B=40.2825;score_UC=1.69952]
7	111947299	111947300	3	14.6679	-	[score_CL=14.6679;score_E=36.7516;score_B=51.2786;score_UC=14.6679]
7	111573482	111573483	3	21.1514	-	[score_CL=190.001;score_E=21.1514;score_B=211.152;score_UC=21.1514]
7	111142191	111142192	3	15.7299	-	[score_CL=15.7299;score_E=59.8543;score_B=75.5842;score_UC=15.7299]
7	111142190	111142191	3	35.5065	-	[score_CL=35.5065;score_E=73.2247;score_B=108.731;score_UC=35.5065]
7	111142189	111142190	3	23.3133	-	[score_CL=23.3133;score_E=72.0898;score_B=95.4031;score_UC=23.3133]
7	111142188	111142189	3	17.5796	-	[score_CL=17.5796;score_E=58.5499;score_B=76.1246;score_UC=17.5796]
7	111117545	111117546	3	1.40264	-	[score_CL=1.40264;score_E=28.4301;score_B=20.0608;score_UC=1.40264]
7	111117544	111117545	3	1.54949	-	[score_CL=1.54949;score_E=28.8947;score_B=20.321;score_UC=1.54949]
7	111117543	111117544	3	1.3828	-	[score_CL=1.3828;score_E=28.5866;score_B=20.1068;score_UC=1.3828]
7	111083007	111083008	3	0.287518	-	[score_CL=0.287518;score_E=18.4845;score_B=18.7731;score_UC=0.287518]
7	111083006	111083007	3	12.4932	-	[score_CL=12.4932;score_E=18.49;score_B=30.9813;score_UC=12.4932]
7	111082922	111082923	3	3.48194	-	[score_CL=3.48194;score_E=26.106;score_B=23.4282;score_UC=3.48194]
7	111082921	111082922	3	1.57919	-	[score_CL=1.57919;score_E=29.4377;score_B=30.4767;score_UC=1.57919]
7	111082920	111082921	3	28.7872	-	[score_CL=29.7991;score_E=28.7872;score_B=58.5863;score_UC=28.7872]
7	111082919	111082920	3	9.34132	-	[score_CL=9.34132;score_E=28.7876;score_B=38.129;score_UC=9.34132]
7	111082880	111082881	3	19.5001	-	[score_CL=19.5001;score_E=44.2978;score_B=63.798;score_UC=19.5001]
7	111082879	111082880	3	24.801	-	[score_CL=24.801;score_E=44.521;score_B=69.322;score_UC=24.801]
7	111082878	111082879	3	44.5475	-	[score_CL=106.024;score_E=44.5475;score_B=150.572;score_UC=44.5475]
7	111082877	111082878	3	44.5504	-	[score_CL=105.18;score_E=44.5504;score_B=149.73;score_UC=44.5504]
7	111082876	111082877	3	44.5507	-	[score_CL=124.281;score_E=44.5507;score_B=168.832;score_UC=44.5507]
7	111082875	111082876	3	44.5507	-	[score_CL=99.1996;score_E=44.5507;score_B=143.75;score_UC=44.5507]
7	111082874	111082875	3	44.5505	-	[score_CL=76.1744;score_E=44.5505;score_B=120.725;score_UC=44.5505]
7	111082873	111082874	3	17.6109	-	[score_CL=17.6109;score_E=44.5487;score_B=62.1597;score_UC=17.6109]
7	111082872	111082873	3	13.7281	-	[score_CL=13.7281;score_E=44.4575;score_B=56.4582;score_UC=13.7281]
7	111082871	111082872	3	1.2865	-	[score_CL=1.2865;score_E=48.5587;score_B=33.156;score_UC=1.2865]
7	111082870	111082871	3	2.55984	-	[score_CL=2.55984;score_E=31.7884;score_B=25.7424;score_UC=2.55984]
7	111082869	111082870	3	6.25231	-	[score_CL=6.25231;score_E=27.7133;score_B=29.2828;score_UC=6.25231]
7	111079311	111079312	3	1.83655	-	[score_CL=1.83655;score_E=65.7097;score_B=53.3036;score_UC=1.83655]
7	111079310	111079311	3	3.99271	-	[score_CL=3.99271;score_E=68.1739;score_B=57.8588;score_UC=3.99271]
7	111079309	111079310	3	5.98488	-	[score_CL=5.98488;score_E=83.3752;score_B=89.1873;score_UC=5.98488]
7	111079308	111079309	3	35.9913	-	[score_CL=35.9913;score_E=85.3996;score_B=121.391;score_UC=35.9913]
7	111079307	111079308	3	59.1015	-	[score_CL=59.1015;score_E=98.7835;score_B=157.885;score_UC=59.1015]
7	111079306	111079307	3	38.6924	-	[score_CL=38.6924;score_E=98.9184;score_B=137.611;score_UC=38.6924]
7	111079305	111079306	3	26.8982	-	[score_CL=26.8982;score_E=78.527;score_B=105.425;score_UC=26.8982]
7	111079301	111079302	3	8.48536	-	[score_CL=8.48536;score_E=80.1953;score_B=88.6809;score_UC=8.48536]
7	111079300	111079301	3	53.119	-	[score_CL=53.119;score_E=88.7423;score_B=141.861;score_UC=53.119]
7	111079299	111079300	3	99.5281	-	[score_CL=128.127;score_E=99.5281;score_B=227.655;score_UC=99.5281]
7	111079298	111079299	3	99.5635	-	[score_CL=218.51;score_E=99.5635;score_B=318.073;score_UC=99.5635]
7	111079297	111079298	3	42.9267	-	[score_CL=42.9267;score_E=99.586;score_B=142.513;score_UC=42.9267]
7	111079296	111079297	3	31.5138	-	[score_CL=31.5138;score_E=79.2016;score_B=110.715;score_UC=31.5138]
7	111078542	111078543	3	6.82282	-	[score_CL=6.82282;score_E=48.8087;score_B=51.3958;score_UC=6.82282]
7	111078537	111078538	3	5.90073	-	[score_CL=5.90073;score_E=69.0118;score_B=74.6861;score_UC=5.90073]
7	111078536	111078537	3	31.8653	-	[score_CL=31.8653;score_E=71.5693;score_B=103.435;score_UC=31.8653]
7	111078535	111078536	3	17.2835	-	[score_CL=17.2835;score_E=78.7034;score_B=95.9866;score_UC=17.2835]
7	111078534	111078535	3	11.1362	-	[score_CL=11.1362;score_E=80.7581;score_B=81.3968;score_UC=11.1362]
7	111078533	111078534	3	15.348	-	[score_CL=15.348;score_E=63.0095;score_B=73.7939;score_UC=15.348]
7	111078532	111078533	3	3.68004	-	[score_CL=3.68004;score_E=65.1612;score_B=56.3098;score_UC=3.68004]
7	111078526	111078527	3	7.60909	-	[score_CL=7.60909;score_E=67.9114;score_B=75.5064;score_UC=7.60909]
7	111078525	111078526	3	33.4545	-	[score_CL=33.4545;score_E=75.3104;score_B=108.765;score_UC=33.4545]
7	111078524	111078525	3	58.5025	-	[score_CL=58.5025;score_E=86.7695;score_B=145.272;score_UC=58.5025]
7	111078523	111078524	3	35.6858	-	[score_CL=35.6858;score_E=78.979;score_B=114.665;score_UC=35.6858]
7	111078522	111078523	3	12.8918	-	[score_CL=12.8918;score_E=86.4421;score_B=99.3339;score_UC=12.8918]
7	111078521	111078522	3	42.1794	-	[score_CL=42.1794;score_E=79.8668;score_B=122.046;score_UC=42.1794]
7	111078520	111078521	3	23.1493	-	[score_CL=23.1493;score_E=86.0904;score_B=109.24;score_UC=23.1493]
7	111078519	111078520	3	64.5434	-	[score_CL=64.5434;score_E=83.0359;score_B=147.579;score_UC=64.5434]
7	111078518	111078519	3	17.822	-	[score_CL=17.822;score_E=65.1943;score_B=83.0162;score_UC=17.822]
7	111078514	111078515	3	3.30715	-	[score_CL=3.30715;score_E=65.6775;score_B=62.6117;score_UC=3.30715]
7	111078513	111078514	3	24.9855	-	[score_CL=24.9855;score_E=68.8048;score_B=93.7903;score_UC=24.9855]
7	111078512	111078513	3	50.0923	-	[score_CL=50.0923;score_E=84.4227;score_B=134.515;score_UC=50.0923]
7	111078511	111078512	3	47.9205	-	[score_CL=47.9205;score_E=84.238;score_B=132.159;score_UC=47.9205]
7	111078510	111078511	3	45.7487	-	[score_CL=45.7487;score_E=84.008;score_B=129.757;score_UC=45.7487]
7	111078509	111078510	3	83.7736	-	[score_CL=140.755;score_E=83.7736;score_B=224.528;score_UC=83.7736]
7	111078508	111078509	3	81.131	-	[score_CL=209.074;score_E=81.131;score_B=290.205;score_UC=81.131]
7	111078507	111078508	3	63.2421	-	[score_CL=65.771;score_E=63.2421;score_B=129.013;score_UC=63.2421]
7	111078505	111078506	3	0.530296	-	[score_CL=0.530296;score_E=43.9516;score_B=33.6321;score_UC=0.530296]
7	111078024	111078025	3	0.916777	-	[score_CL=0.916777;score_E=11.4623;score_B=7.45963;score_UC=0.916777]
7	111077963	111077964	3	5.66725	-	[score_CL=5.66725;score_E=51.0241;score_B=46.0018;score_UC=5.66725]
7	111077962	111077963	3	11.0775	-	[score_CL=11.0775;score_E=58.6592;score_B=60.8144;score_UC=11.0775]
7	111077961	111077962	3	14.6779	-	[score_CL=14.6779;score_E=50.7157;score_B=63.5422;score_UC=14.6779]
7	111077958	111077959	3	8.85236	-	[score_CL=8.85236;score_E=53.2263;score_B=53.9674;score_UC=8.85236]
7	111077957	111077958	3	12.6052	-	[score_CL=12.6052;score_E=53.973;score_B=58.339;score_UC=12.6052]
7	111077956	111077957	3	5.02871	-	[score_CL=5.02871;score_E=56.8833;score_B=47.4868;score_UC=5.02871]
7	111077955	111077956	3	3.02496	-	[score_CL=3.02496;score_E=54.9909;score_B=39.5794;score_UC=3.02496]
7	111077954	111077955	3	5.06186	-	[score_CL=5.06186;score_E=64.0177;score_B=58.1224;score_UC=5.06186]
7	111077953	111077954	3	23.0192	-	[score_CL=23.0192;score_E=54.9895;score_B=77.8974;score_UC=23.0192]
7	111077952	111077953	3	9.48343	-	[score_CL=9.48343;score_E=76.8712;score_B=78.4301;score_UC=9.48343]
7	111077951	111077952	3	17.6753	-	[score_CL=17.6753;score_E=70.1568;score_B=87.6795;score_UC=17.6753]
7	111077950	111077951	3	25.9849	-	[score_CL=25.9849;score_E=64.4609;score_B=90.4371;score_UC=25.9849]
7	111077949	111077950	3	6.34491	-	[score_CL=6.34491;score_E=59.9077;score_B=63.2772;score_UC=6.34491]
7	111077947	111077948	3	1.23548	-	[score_CL=1.23548;score_E=46.0015;score_B=33.1502;score_UC=1.23548]
7	111077946	111077947	3	1.92542	-	[score_CL=1.92542;score_E=44.0366;score_B=33.8811;score_UC=1.92542]
7	111077945	111077946	3	0.323898	-	[score_CL=0.323898;score_E=49.8813;score_B=32.3392;score_UC=0.323898]
7	111077944	111077945	3	0.288375	-	[score_CL=0.288375;score_E=44.5821;score_B=31.1246;score_UC=0.288375]
7	111077941	111077942	3	0.995372	-	[score_CL=0.995372;score_E=41.1138;score_B=32.2219;score_UC=0.995372]
7	111077589	111077590	3	1.53169	-	[score_CL=1.53169;score_E=11.0623;score_B=7.98343;score_UC=1.53169]
7	111076971	111076972	3	2.63453	-	[score_CL=2.63453;score_E=22.7909;score_B=20.7501;score_UC=2.63453]
7	111076953	111076954	3	18.9752	-	[score_CL=18.9752;score_E=28.7664;score_B=47.7416;score_UC=18.9752]
7	111076952	111076953	3	21.697	-	[score_CL=21.697;score_E=28.7664;score_B=50.4634;score_UC=21.697]
7	111076951	111076952	3	25.7829	-	[score_CL=25.7829;score_E=28.7664;score_B=54.5493;score_UC=25.7829]
7	111076950	111076951	3	18.3928	-	[score_CL=18.3928;score_E=28.7664;score_B=47.1592;score_UC=18.3928]
7	111076943	111076944	3	8.42161	-	[score_CL=8.42161;score_E=25.2726;score_B=32.6347;score_UC=8.42161]
7	111076942	111076943	3	3.91207	-	[score_CL=3.91207;score_E=25.3453;score_B=28.1471;score_UC=3.91207]
7	111076291	111076292	3	1.80099	-	[score_CL=1.80099;score_E=32.0077;score_B=22.3017;score_UC=1.80099]
7	111076290	111076291	3	2.02184	-	[score_CL=2.02184;score_E=37.6986;score_B=27.4307;score_UC=2.02184]
7	111076289	111076290	3	6.90973	-	[score_CL=6.90973;score_E=33.8508;score_B=33.8836;score_UC=6.90973]
7	111076288	111076289	3	6.5718	-	[score_CL=6.5718;score_E=33.6792;score_B=33.6363;score_UC=6.5718]
7	111076227	111076228	3	1.93631	-	[score_CL=1.93631;score_E=60.452;score_B=62.5191;score_UC=1.93631]
7	111076226	111076227	3	56.8137	-	[score_CL=77.2686;score_E=56.8137;score_B=134.082;score_UC=56.8137]
7	111076225	111076226	3	47.6238	-	[score_CL=47.6238;score_E=56.7573;score_B=104.381;score_UC=47.6238]
7	111076168	111076169	3	53.802	-	[score_CL=53.802;score_E=74.3754;score_B=128.177;score_UC=53.802]
7	111076167	111076168	3	47.1632	-	[score_CL=47.1632;score_E=93.7791;score_B=140.942;score_UC=47.1632]
7	111076166	111076167	3	45.4484	-	[score_CL=45.4484;score_E=93.9563;score_B=139.405;score_UC=45.4484]
7	111076165	111076166	3	53.3238	-	[score_CL=53.3238;score_E=94.1291;score_B=147.453;score_UC=53.3238]
7	111076164	111076165	3	64.9634	-	[score_CL=64.9634;score_E=94.2979;score_B=159.261;score_UC=64.9634]
7	111076163	111076164	3	43.2367	-	[score_CL=43.2367;score_E=85.8576;score_B=129.094;score_UC=43.2367]
7	111076162	111076163	3	11.9167	-	[score_CL=11.9167;score_E=94.6082;score_B=106.525;score_UC=11.9167]
7	111076161	111076162	3	24.7745	-	[score_CL=24.7745;score_E=66.95;score_B=91.7243;score_UC=24.7745]
7	111076156	111076157	3	4.76963	-	[score_CL=4.76963;score_E=55.7437;score_B=54.3374;score_UC=4.76963]
7	111076147	111076148	3	41.1947	-	[score_CL=41.1947;score_E=77.2644;score_B=118.459;score_UC=41.1947]
7	111076146	111076147	3	36.0518	-	[score_CL=36.0518;score_E=92.5183;score_B=128.57;score_UC=36.0518]
7	111076145	111076146	3	16.53	-	[score_CL=16.53;score_E=76.5319;score_B=93.0619;score_UC=16.53]
7	111076131	111076132	3	4.03454	-	[score_CL=4.03454;score_E=68.2515;score_B=59.9796;score_UC=4.03454]
7	111076130	111076131	3	9.36659	-	[score_CL=9.36659;score_E=61.3473;score_B=65.2951;score_UC=9.36659]
7	111076125	111076126	3	13.0086	-	[score_CL=13.0086;score_E=77.6634;score_B=90.6707;score_UC=13.0086]
7	111076124	111076125	3	30.4384	-	[score_CL=30.4384;score_E=90.6225;score_B=121.061;score_UC=30.4384]
7	111076123	111076124	3	30.3248	-	[score_CL=30.3248;score_E=76.3773;score_B=106.702;score_UC=30.3248]
7	111076114	111076115	3	76.8208	-	[score_CL=78.6517;score_E=76.8208;score_B=155.472;score_UC=76.8208]
7	111076113	111076114	3	75.8004	-	[score_CL=75.8004;score_E=95.9303;score_B=171.731;score_UC=75.8004]
7	111076112	111076113	3	43.5382	-	[score_CL=43.5382;score_E=84.0876;score_B=127.626;score_UC=43.5382]
7	111076111	111076112	3	8.79536	-	[score_CL=8.79536;score_E=91.9382;score_B=100.734;score_UC=8.79536]
7	111076110	111076111	3	16.759	-	[score_CL=16.759;score_E=64.8708;score_B=81.0202;score_UC=16.759]
7	111076102	111076103	3	19.209	-	[score_CL=19.209;score_E=74.2462;score_B=93.4218;score_UC=19.209]
7	111076101	111076102	3	20.1789	-	[score_CL=20.1789;score_E=93.3869;score_B=113.377;score_UC=20.1789]
7	111076100	111076101	3	22.9181	-	[score_CL=22.9181;score_E=82.2387;score_B=105.074;score_UC=22.9181]
7	111076099	111076100	3	9.09255	-	[score_CL=9.09255;score_E=73.2623;score_B=78.7999;score_UC=9.09255]
7	111075950	111075951	3	1.10463	-	[score_CL=1.10463;score_E=6.80368;score_B=2.41316;score_UC=1.10463]
7	111075821	111075822	3	1.03116	-	[score_CL=1.03116;score_E=36.4183;score_B=27.8377;score_UC=1.03116]
7	111075805	111075806	3	5.39565	-	[score_CL=5.39565;score_E=45.2039;score_B=39.6679;score_UC=5.39565]
7	111075804	111075805	3	8.84385	-	[score_CL=8.84385;score_E=45.466;score_B=43.3564;score_UC=8.84385]
7	111075803	111075804	3	4.44241	-	[score_CL=4.44241;score_E=50.7634;score_B=38.7403;score_UC=4.44241]
7	111075802	111075803	3	4.37738	-	[score_CL=4.37738;score_E=48.1991;score_B=36.0652;score_UC=4.37738]
7	111075801	111075802	3	6.24551	-	[score_CL=6.24551;score_E=58.4354;score_B=57.6877;score_UC=6.24551]
7	111075800	111075801	3	25.5425	-	[score_CL=25.5425;score_E=50.8059;score_B=76.3484;score_UC=25.5425]
7	111075799	111075800	3	16.3386	-	[score_CL=16.3386;score_E=50.7785;score_B=67.117;score_UC=16.3386]
7	111075712	111075713	3	1.89929	-	[score_CL=11.0971;score_E=1.89929;score_B=12.9723;score_UC=1.89929]
7	111075711	111075712	3	1.89903	-	[score_CL=8.26234;score_E=1.89903;score_B=10.3003;score_UC=1.89903]
7	111075710	111075711	3	1.89929	-	[score_CL=16.8325;score_E=1.89929;score_B=18.8694;score_UC=1.89929]
7	111075709	111075710	3	1.89929	-	[score_CL=18.912;score_E=1.89929;score_B=20.9505;score_UC=1.89929]
7	111075708	111075709	3	1.89928	-	[score_CL=12.5264;score_E=1.89928;score_B=14.5649;score_UC=1.89928]
7	111075707	111075708	3	1.89929	-	[score_CL=23.0624;score_E=1.89929;score_B=25.1009;score_UC=1.89929]
7	111075706	111075707	3	1.89929	-	[score_CL=18.9129;score_E=1.89929;score_B=20.9514;score_UC=1.89929]
7	111075705	111075706	3	1.89929	-	[score_CL=14.6338;score_E=1.89929;score_B=16.6723;score_UC=1.89929]
7	111075704	111075705	3	1.89929	-	[score_CL=16.5811;score_E=1.89929;score_B=18.6138;score_UC=1.89929]
7	111075703	111075704	3	1.89886	-	[score_CL=7.33477;score_E=1.89886;score_B=9.32301;score_UC=1.89886]
7	111075702	111075703	3	0.23704	-	[score_CL=0.23704;score_E=1.65681;score_B=2.21594;score_UC=0.23704]
7	111075141	111075142	3	15.5111	-	[score_CL=15.5111;score_E=43.4429;score_B=57.7381;score_UC=15.5111]
7	111075140	111075141	3	10.3657	-	[score_CL=10.3657;score_E=55.0295;score_B=63.857;score_UC=10.3657]
7	111075139	111075140	3	16.462	-	[score_CL=16.462;score_E=50.9352;score_B=63.8285;score_UC=16.462]
7	111075138	111075139	3	9.06044	-	[score_CL=9.06044;score_E=49.536;score_B=51.5827;score_UC=9.06044]
7	111075134	111075135	3	26.0615	-	[score_CL=26.0615;score_E=54.3483;score_B=80.4098;score_UC=26.0615]
7	111075133	111075134	3	26.8787	-	[score_CL=26.8787;score_E=62.2547;score_B=89.1335;score_UC=26.8787]
7	111075132	111075133	3	51.7573	-	[score_CL=51.7573;score_E=67.7731;score_B=119.53;score_UC=51.7573]
7	111075131	111075132	3	63.2164	-	[score_CL=66.1575;score_E=63.2164;score_B=129.374;score_UC=63.2164]
7	111075130	111075131	3	10.169	-	[score_CL=10.169;score_E=73.6298;score_B=83.7989;score_UC=10.169]
7	111075129	111075130	3	35.1268	-	[score_CL=35.1268;score_E=64.6217;score_B=99.7485;score_UC=35.1268]
7	111075128	111075129	3	70.4162	-	[score_CL=82.7877;score_E=70.4162;score_B=153.204;score_UC=70.4162]
7	111075127	111075128	3	18.6189	-	[score_CL=18.6189;score_E=69.5188;score_B=88.1377;score_UC=18.6189]
7	111075126	111075127	3	16.2975	-	[score_CL=16.2975;score_E=72.7517;score_B=89.0492;score_UC=16.2975]
7	111075125	111075126	3	45.2208	-	[score_CL=45.2208;score_E=70.8315;score_B=116.052;score_UC=45.2208]
7	111075124	111075125	3	33.0043	-	[score_CL=33.0043;score_E=70.1079;score_B=103.112;score_UC=33.0043]
7	111075123	111075124	3	61.8456	-	[score_CL=70.3362;score_E=61.8456;score_B=132.182;score_UC=61.8456]
7	111075122	111075123	3	15.2379	-	[score_CL=15.2379;score_E=53.5365;score_B=68.7744;score_UC=15.2379]
7	111075064	111075065	3	0.0918037	-	[score_CL=0.0918037;score_E=28.07;score_B=19.2818;score_UC=0.0918037]
7	111074844	111074845	3	3.25072	-	[score_CL=3.25072;score_E=31.4405;score_B=28.8726;score_UC=3.25072]
7	111074843	111074844	3	7.59579	-	[score_CL=7.59579;score_E=30.8755;score_B=33.3064;score_UC=7.59579]
7	111074842	111074843	3	0.918326	-	[score_CL=0.918326;score_E=36.0089;score_B=26.6965;score_UC=0.918326]
7	111074841	111074842	3	0.887678	-	[score_CL=0.887678;score_E=35.8231;score_B=20.5511;score_UC=0.887678]
7	111074840	111074841	3	0.970518	-	[score_CL=0.970518;score_E=32.4568;score_B=20.5882;score_UC=0.970518]
7	111074839	111074840	3	0.588495	-	[score_CL=0.588495;score_E=31.9066;score_B=20.1945;score_UC=0.588495]
7	111074815	111074816	3	1.28265	-	[score_CL=1.28265;score_E=30.0785;score_B=22.1558;score_UC=1.28265]
7	111074774	111074775	3	6.42575	-	[score_CL=6.42575;score_E=31.9689;score_B=31.2237;score_UC=6.42575]
7	111074773	111074774	3	4.80803	-	[score_CL=4.80803;score_E=36.9098;score_B=31.2127;score_UC=4.80803]
7	111074772	111074773	3	5.98157	-	[score_CL=5.98157;score_E=42.7185;score_B=38.6331;score_UC=5.98157]
7	111074771	111074772	3	13.3522	-	[score_CL=13.3522;score_E=40.4585;score_B=53.8054;score_UC=13.3522]
7	111074770	111074771	3	25.8716	-	[score_CL=25.8716;score_E=40.4514;score_B=66.3229;score_UC=25.8716]
7	111074769	111074770	3	11.6106	-	[score_CL=11.6106;score_E=40.4524;score_B=52.0629;score_UC=11.6106]
7	111074768	111074769	3	3.25671	-	[score_CL=3.25671;score_E=40.5889;score_B=32.3274;score_UC=3.25671]
7	111074746	111074747	3	3.55697	-	[score_CL=3.55697;score_E=9.69511;score_B=9.74367;score_UC=3.55697]
7	111074399	111074400	3	1.86274	-	[score_CL=1.86274;score_E=59.8326;score_B=52.7514;score_UC=1.86274]
7	111074396	111074397	3	35.5919	-	[score_CL=35.5919;score_E=70.9251;score_B=106.517;score_UC=35.5919]
7	111074395	111074396	3	10.1394	-	[score_CL=10.1394;score_E=100.838;score_B=110.977;score_UC=10.1394]
7	111074394	111074395	3	47.1675	-	[score_CL=47.1675;score_E=92.0577;score_B=139.225;score_UC=47.1675]
7	111074393	111074394	3	47.858	-	[score_CL=47.858;score_E=80.9178;score_B=128.776;score_UC=47.858]
7	111074391	111074392	3	8.81657	-	[score_CL=8.81657;score_E=62.2753;score_B=68.8456;score_UC=8.81657]
7	111074389	111074390	3	16.5497	-	[score_CL=16.5497;score_E=62.8333;score_B=79.3793;score_UC=16.5497]
7	111074377	111074378	3	15.1816	-	[score_CL=15.1816;score_E=65.6734;score_B=80.8406;score_UC=15.1816]
7	111074372	111074373	3	49.0241	-	[score_CL=49.0241;score_E=87.1117;score_B=136.136;score_UC=49.0241]
7	111074371	111074372	3	33.876	-	[score_CL=33.876;score_E=98.8393;score_B=132.715;score_UC=33.876]
7	111074370	111074371	3	12.8788	-	[score_CL=12.8788;score_E=103.052;score_B=115.928;score_UC=12.8788]
7	111074369	111074370	3	16.9656	-	[score_CL=16.9656;score_E=83.187;score_B=97.5182;score_UC=16.9656]
7	111074368	111074369	3	3.23389	-	[score_CL=3.23389;score_E=85.7021;score_B=76.5325;score_UC=3.23389]
7	111074358	111074359	3	28.6298	-	[score_CL=28.6298;score_E=84.5339;score_B=113.164;score_UC=28.6298]
7	111074357	111074358	3	16.3664	-	[score_CL=16.3664;score_E=87.4684;score_B=103.835;score_UC=16.3664]
7	111074352	111074353	3	6.07434	-	[score_CL=6.07434;score_E=88.981;score_B=95.0577;score_UC=6.07434]
7	111074351	111074352	3	44.0762	-	[score_CL=44.0762;score_E=95.0812;score_B=139.157;score_UC=44.0762]
7	111074350	111074351	3	85.1893	-	[score_CL=85.1893;score_E=108.245;score_B=193.434;score_UC=85.1893]
7	111074349	111074350	3	72.8199	-	[score_CL=72.8199;score_E=108.256;score_B=181.076;score_UC=72.8199]
7	111074348	111074349	3	52.1915	-	[score_CL=52.1915;score_E=108.261;score_B=160.453;score_UC=52.1915]
7	111074347	111074348	3	58.3146	-	[score_CL=58.3146;score_E=108.26;score_B=166.575;score_UC=58.3146]
7	111074346	111074347	3	108.254	-	[score_CL=209.721;score_E=108.254;score_B=317.975;score_UC=108.254]
7	111074345	111074346	3	87.1849	-	[score_CL=87.1849;score_E=108.242;score_B=195.427;score_UC=87.1849]
7	111074344	111074345	3	43.5916	-	[score_CL=43.5916;score_E=108.225;score_B=151.816;score_UC=43.5916]
7	111074343	111074344	3	38.498	-	[score_CL=38.498;score_E=92.8682;score_B=131.366;score_UC=38.498]
7	111074342	111074343	3	5.18212	-	[score_CL=5.18212;score_E=87.6527;score_B=92.8403;score_UC=5.18212]
7	111074249	111074250	3	5.62912	-	[score_CL=5.62912;score_E=65.0791;score_B=65.3849;score_UC=5.62912]
7	111074247	111074248	3	7.74892	-	[score_CL=7.74892;score_E=85.5486;score_B=93.298;score_UC=7.74892]
7	111074246	111074247	3	41.5508	-	[score_CL=41.5508;score_E=93.2642;score_B=134.815;score_UC=41.5508]
7	111074245	111074246	3	81.1299	-	[score_CL=81.1299;score_E=104.699;score_B=185.829;score_UC=81.1299]
7	111074244	111074245	3	49.0351	-	[score_CL=49.0351;score_E=104.654;score_B=153.689;score_UC=49.0351]
7	111074243	111074244	3	28.2021	-	[score_CL=28.2021;score_E=90.6998;score_B=118.902;score_UC=28.2021]
7	111074242	111074243	3	6.6151	-	[score_CL=6.6151;score_E=84.0275;score_B=89.6651;score_UC=6.6151]
7	111074234	111074235	3	38.0219	-	[score_CL=38.0219;score_E=84.6526;score_B=122.675;score_UC=38.0219]
7	111074233	111074234	3	103.76	-	[score_CL=126.756;score_E=103.76;score_B=230.516;score_UC=103.76]
7	111074232	111074233	3	83.176	-	[score_CL=100.792;score_E=83.176;score_B=183.968;score_UC=83.176]
7	111074230	111074231	3	9.67988	-	[score_CL=9.67988;score_E=84.2083;score_B=93.8883;score_UC=9.67988]
7	111074229	111074230	3	64.9862	-	[score_CL=64.9862;score_E=93.6844;score_B=158.671;score_UC=64.9862]
7	111074228	111074229	3	64.5844	-	[score_CL=64.5844;score_E=103.063;score_B=167.647;score_UC=64.5844]
7	111074227	111074228	3	24.8827	-	[score_CL=24.8827;score_E=87.6566;score_B=112.539;score_UC=24.8827]
7	111074226	111074227	3	5.2564	-	[score_CL=5.2564;score_E=100.268;score_B=95.5287;score_UC=5.2564]
7	111074225	111074226	3	17.361	-	[score_CL=17.361;score_E=81.7815;score_B=95.4728;score_UC=17.361]
7	111074224	111074225	3	13.69	-	[score_CL=13.69;score_E=85.7219;score_B=91.9645;score_UC=13.69]
7	111074223	111074224	3	5.85299	-	[score_CL=5.85299;score_E=92.981;score_B=82.9378;score_UC=5.85299]
7	111074222	111074223	3	15.8678	-	[score_CL=15.8678;score_E=88.6389;score_B=104.506;score_UC=15.8678]
7	111074221	111074222	3	33.9076	-	[score_CL=33.9076;score_E=77.8903;score_B=111.798;score_UC=33.9076]
7	111074207	111074208	3	9.07826	-	[score_CL=9.07826;score_E=69.1286;score_B=70.927;score_UC=9.07826]
7	111074206	111074207	3	10.6992	-	[score_CL=10.6992;score_E=87.6953;score_B=98.0385;score_UC=10.6992]
7	111074205	111074206	3	32.416	-	[score_CL=32.416;score_E=68.4696;score_B=100.886;score_UC=32.416]
7	111072538	111072539	3	18.749	-	[score_CL=18.749;score_E=708.396;score_B=727.145;score_UC=18.749]
7	111072537	111072538	3	400.523	-	[score_CL=400.523;score_E=708.396;score_B=1108.92;score_UC=400.523]
7	111072536	111072537	3	478.089	-	[score_CL=478.089;score_E=708.396;score_B=1186.49;score_UC=478.089]
7	111072535	111072536	3	442.743	-	[score_CL=442.743;score_E=708.396;score_B=1151.14;score_UC=442.743]
7	111072534	111072535	3	56.3137	-	[score_CL=56.3137;score_E=708.396;score_B=764.71;score_UC=56.3137]
7	111072521	111072522	3	206.62	-	[score_CL=206.62;score_E=708.396;score_B=915.017;score_UC=206.62]
7	111072520	111072521	3	8.43805	-	[score_CL=8.43805;score_E=708.396;score_B=716.834;score_UC=8.43805]
7	111072519	111072520	3	0.872677	-	[score_CL=0.872677;score_E=708.047;score_B=709.269;score_UC=0.872677]
7	111072510	111072511	3	96.6415	-	[score_CL=96.6415;score_E=708.396;score_B=805.038;score_UC=96.6415]
7	111072500	111072501	3	66.998	-	[score_CL=66.998;score_E=708.396;score_B=775.394;score_UC=66.998]
7	111072499	111072500	3	87.9717	-	[score_CL=87.9717;score_E=708.396;score_B=796.368;score_UC=87.9717]
7	111072497	111072498	3	102.49	-	[score_CL=102.49;score_E=708.396;score_B=810.887;score_UC=102.49]
7	111072496	111072497	3	277.85	-	[score_CL=277.85;score_E=708.396;score_B=986.247;score_UC=277.85]
7	111072494	111072495	3	47.7908	-	[score_CL=47.7908;score_E=708.396;score_B=756.187;score_UC=47.7908]
7	111072493	111072494	3	46.5433	-	[score_CL=46.5433;score_E=708.396;score_B=754.94;score_UC=46.5433]
7	111072478	111072479	3	569.833	-	[score_CL=569.833;score_E=708.396;score_B=1278.23;score_UC=569.833]
7	111072477	111072478	3	708.396	-	[score_CL=708.396;score_E=708.396;score_B=1416.79;score_UC=708.396]
7	111072476	111072477	3	285.806	-	[score_CL=285.806;score_E=708.396;score_B=994.202;score_UC=285.806]
7	111072474	111072475	3	260.399	-	[score_CL=260.399;score_E=708.396;score_B=968.796;score_UC=260.399]
7	111072473	111072474	3	476.762	-	[score_CL=476.762;score_E=708.396;score_B=1185.16;score_UC=476.762]
7	111072472	111072473	3	97.5417	-	[score_CL=97.5417;score_E=708.396;score_B=805.938;score_UC=97.5417]
7	111072463	111072464	3	69.1882	-	[score_CL=69.1882;score_E=708.396;score_B=777.585;score_UC=69.1882]
7	111072462	111072463	3	114.107	-	[score_CL=114.107;score_E=708.396;score_B=822.504;score_UC=114.107]
7	111072389	111072390	3	83.3591	-	[score_CL=83.3591;score_E=708.396;score_B=791.756;score_UC=83.3591]
7	111072359	111072360	3	136.126	-	[score_CL=136.126;score_E=708.396;score_B=844.522;score_UC=136.126]
7	111072358	111072359	3	42.8024	-	[score_CL=42.8024;score_E=708.396;score_B=751.199;score_UC=42.8024]
7	111072355	111072356	3	137.311	-	[score_CL=137.311;score_E=708.396;score_B=845.707;score_UC=137.311]
7	111072354	111072355	3	29.6867	-	[score_CL=29.6867;score_E=708.396;score_B=738.083;score_UC=29.6867]
7	111072243	111072244	3	35.8937	-	[score_CL=35.8937;score_E=708.396;score_B=744.29;score_UC=35.8937]
7	111072242	111072243	3	154.537	-	[score_CL=154.537;score_E=708.396;score_B=862.934;score_UC=154.537]
7	111072241	111072242	3	432.976	-	[score_CL=432.976;score_E=708.396;score_B=1141.37;score_UC=432.976]
7	111072226	111072227	3	176.847	-	[score_CL=176.847;score_E=708.396;score_B=885.243;score_UC=176.847]
7	111072225	111072226	3	447.09	-	[score_CL=447.09;score_E=708.396;score_B=1155.49;score_UC=447.09]
7	111072224	111072225	3	7.1444	-	[score_CL=7.1444;score_E=708.396;score_B=715.541;score_UC=7.1444]
7	111072223	111072224	3	49.9535	-	[score_CL=49.9535;score_E=708.396;score_B=758.35;score_UC=49.9535]
7	111072217	111072218	3	323.136	-	[score_CL=323.136;score_E=708.396;score_B=1031.53;score_UC=323.136]
7	111072216	111072217	3	459.888	-	[score_CL=459.888;score_E=708.396;score_B=1168.28;score_UC=459.888]
7	111072215	111072216	3	575.684	-	[score_CL=575.684;score_E=708.396;score_B=1284.08;score_UC=575.684]
7	111072214	111072215	3	701.827	-	[score_CL=701.827;score_E=708.396;score_B=1410.22;score_UC=701.827]
7	111072213	111072214	3	504.214	-	[score_CL=504.214;score_E=708.396;score_B=1212.61;score_UC=504.214]
7	111072212	111072213	3	134.272	-	[score_CL=134.272;score_E=708.396;score_B=842.669;score_UC=134.272]
7	111072211	111072212	3	279.184	-	[score_CL=279.184;score_E=708.396;score_B=987.581;score_UC=279.184]
7	111072210	111072211	3	25.5408	-	[score_CL=25.5408;score_E=708.396;score_B=733.937;score_UC=25.5408]
7	111072209	111072210	3	94.6554	-	[score_CL=94.6554;score_E=708.396;score_B=803.052;score_UC=94.6554]
7	111072208	111072209	3	3.47947	-	[score_CL=3.47947;score_E=708.366;score_B=711.876;score_UC=3.47947]
7	111072206	111072207	3	254.931	-	[score_CL=254.931;score_E=708.396;score_B=963.327;score_UC=254.931]
7	111072205	111072206	3	183.963	-	[score_CL=183.963;score_E=708.396;score_B=892.36;score_UC=183.963]
7	111072204	111072205	3	130.618	-	[score_CL=130.618;score_E=708.396;score_B=839.014;score_UC=130.618]
7	111072203	111072204	3	73.02	-	[score_CL=73.02;score_E=708.396;score_B=781.416;score_UC=73.02]
7	111072200	111072201	3	73.101	-	[score_CL=73.101;score_E=708.396;score_B=781.497;score_UC=73.101]
7	111072192	111072193	3	14.4887	-	[score_CL=14.4887;score_E=708.396;score_B=722.885;score_UC=14.4887]
7	111072191	111072192	3	129.769	-	[score_CL=129.769;score_E=708.396;score_B=838.166;score_UC=129.769]
7	111072038	111072039	3	99.2446	-	[score_CL=99.2446;score_E=256.129;score_B=355.373;score_UC=99.2446]
7	111072026	111072027	3	23.283	-	[score_CL=23.283;score_E=266.93;score_B=290.212;score_UC=23.283]
7	111072025	111072026	3	8.30523	-	[score_CL=8.30523;score_E=278.069;score_B=282.428;score_UC=8.30523]
7	111072022	111072023	3	9.4205	-	[score_CL=9.4205;score_E=259.581;score_B=267.275;score_UC=9.4205]
7	111071857	111071858	3	16.7845	-	[score_CL=16.7845;score_E=223.029;score_B=239.81;score_UC=16.7845]
7	111071832	111071833	3	7.51821	-	[score_CL=7.51821;score_E=236.831;score_B=244.349;score_UC=7.51821]
7	111071831	111071832	3	46.4324	-	[score_CL=46.4324;score_E=243.859;score_B=290.291;score_UC=46.4324]
7	111071830	111071831	3	62.125	-	[score_CL=62.125;score_E=234.738;score_B=296.863;score_UC=62.125]
7	111071827	111071828	3	39.3888	-	[score_CL=39.3888;score_E=234.2;score_B=273.589;score_UC=39.3888]
7	111071826	111071827	3	178.021	-	[score_CL=178.021;score_E=252.844;score_B=430.865;score_UC=178.021]
7	111071825	111071826	3	128.128	-	[score_CL=128.128;score_E=231.725;score_B=359.853;score_UC=128.128]
7	111071821	111071822	3	3.1369	-	[score_CL=3.1369;score_E=209.984;score_B=205.306;score_UC=3.1369]
7	111071819	111071820	3	30.8487	-	[score_CL=30.8487;score_E=229.126;score_B=259.975;score_UC=30.8487]
7	111071818	111071819	3	46.6912	-	[score_CL=46.6912;score_E=244.74;score_B=291.431;score_UC=46.6912]
7	111071817	111071818	3	17.7264	-	[score_CL=17.7264;score_E=246.865;score_B=264.591;score_UC=17.7264]
7	111071816	111071817	3	28.3921	-	[score_CL=28.3921;score_E=244.202;score_B=272.593;score_UC=28.3921]
7	111071815	111071816	3	21.9208	-	[score_CL=21.9208;score_E=232.422;score_B=254.343;score_UC=21.9208]
7	111071814	111071815	3	7.58082	-	[score_CL=7.58082;score_E=231.592;score_B=227.951;score_UC=7.58082]
7	111071813	111071814	3	7.48489	-	[score_CL=7.48489;score_E=232.267;score_B=239.627;score_UC=7.48489]
7	111071812	111071813	3	36.6037	-	[score_CL=36.6037;score_E=231.251;score_B=267.854;score_UC=36.6037]
7	111071811	111071812	3	24.9482	-	[score_CL=24.9482;score_E=221.663;score_B=246.611;score_UC=24.9482]
7	111071807	111071808	3	7.4198	-	[score_CL=7.4198;score_E=199.051;score_B=202.911;score_UC=7.4198]
7	111071802	111071803	3	24.1309	-	[score_CL=24.1309;score_E=194.659;score_B=218.79;score_UC=24.1309]
7	111071768	111071769	3	9.85236	-	[score_CL=9.85236;score_E=180.569;score_B=190.421;score_UC=9.85236]
7	111071767	111071768	3	92.6391	-	[score_CL=92.6391;score_E=189.404;score_B=282.043;score_UC=92.6391]
7	111071766	111071767	3	111.347	-	[score_CL=111.347;score_E=197.763;score_B=309.109;score_UC=111.347]
7	111071765	111071766	3	69.7019	-	[score_CL=69.7019;score_E=196.756;score_B=266.458;score_UC=69.7019]
7	111071764	111071765	3	69.8221	-	[score_CL=69.8221;score_E=195.755;score_B=265.577;score_UC=69.8221]
7	111071763	111071764	3	112.125	-	[score_CL=112.125;score_E=194.76;score_B=306.885;score_UC=112.125]
7	111071762	111071763	3	55.9647	-	[score_CL=55.9647;score_E=173.25;score_B=229.215;score_UC=55.9647]
7	111071644	111071645	3	5.22912	-	[score_CL=5.22912;score_E=162.543;score_B=156.818;score_UC=5.22912]
7	111071643	111071644	3	18.083	-	[score_CL=18.083;score_E=166.479;score_B=181.63;score_UC=18.083]
7	111071642	111071643	3	17.0694	-	[score_CL=17.0694;score_E=182.837;score_B=198.533;score_UC=17.0694]
7	111071641	111071642	3	23.8313	-	[score_CL=23.8313;score_E=182.345;score_B=206.175;score_UC=23.8313]
7	111071640	111071641	3	25.2605	-	[score_CL=25.2605;score_E=184.914;score_B=210.175;score_UC=25.2605]
7	111071639	111071640	3	26.0309	-	[score_CL=26.0309;score_E=164.702;score_B=190.733;score_UC=26.0309]
7	111071615	111071616	3	10.2903	-	[score_CL=10.2903;score_E=147.938;score_B=157.151;score_UC=10.2903]
7	111071611	111071612	3	47.7467	-	[score_CL=47.7467;score_E=168.022;score_B=215.769;score_UC=47.7467]
7	111071610	111071611	3	44.5186	-	[score_CL=44.5186;score_E=187.101;score_B=231.62;score_UC=44.5186]
7	111071609	111071610	3	80.1564	-	[score_CL=80.1564;score_E=186.946;score_B=267.103;score_UC=80.1564]
7	111071608	111071609	3	42.7847	-	[score_CL=42.7847;score_E=180.752;score_B=223.537;score_UC=42.7847]
7	111071607	111071608	3	14.4972	-	[score_CL=14.4972;score_E=166.08;score_B=180.577;score_UC=14.4972]
7	111071474	111071475	3	12.7118	-	[score_CL=12.7118;score_E=195.956;score_B=208.668;score_UC=12.7118]
7	111071473	111071474	3	65.2377	-	[score_CL=65.2377;score_E=209.224;score_B=274.462;score_UC=65.2377]
7	111071472	111071473	3	75.4696	-	[score_CL=75.4696;score_E=216.282;score_B=291.752;score_UC=75.4696]
7	111071471	111071472	3	45.2038	-	[score_CL=45.2038;score_E=213.832;score_B=259.036;score_UC=45.2038]
7	111071470	111071471	3	17.5906	-	[score_CL=17.5906;score_E=217.334;score_B=234.925;score_UC=17.5906]
7	111071469	111071470	3	68.5938	-	[score_CL=68.5938;score_E=216.03;score_B=284.624;score_UC=68.5938]
7	111071468	111071469	3	69.1629	-	[score_CL=69.1629;score_E=204.076;score_B=273.239;score_UC=69.1629]
7	111071467	111071468	3	6.26337	-	[score_CL=6.26337;score_E=198.289;score_B=204.554;score_UC=6.26337]
7	111071446	111071447	3	33.8751	-	[score_CL=33.8751;score_E=205.658;score_B=239.533;score_UC=33.8751]
7	111071445	111071446	3	25.0172	-	[score_CL=25.0172;score_E=220.537;score_B=245.555;score_UC=25.0172]
7	111071444	111071445	3	16.2401	-	[score_CL=16.2401;score_E=222.269;score_B=237.972;score_UC=16.2401]
7	111071443	111071444	3	18.0089	-	[score_CL=18.0089;score_E=201.316;score_B=219.157;score_UC=18.0089]
7	111071440	111071441	3	4.33963	-	[score_CL=4.33963;score_E=205.49;score_B=201.596;score_UC=4.33963]
7	111071439	111071440	3	22.9222	-	[score_CL=22.9222;score_E=205.588;score_B=228.433;score_UC=22.9222]
7	111071438	111071439	3	16.3554	-	[score_CL=16.3554;score_E=212.733;score_B=227.254;score_UC=16.3554]
7	111071437	111071438	3	8.76145	-	[score_CL=8.76145;score_E=202.956;score_B=202.206;score_UC=8.76145]
7	111071436	111071437	3	1.84912	-	[score_CL=1.84912;score_E=217.177;score_B=219.122;score_UC=1.84912]
7	111071435	111071436	3	39.963	-	[score_CL=39.963;score_E=194.378;score_B=234.341;score_UC=39.963]
7	111071434	111071435	3	8.13358	-	[score_CL=8.13358;score_E=212.783;score_B=220.916;score_UC=8.13358]
7	111071433	111071434	3	9.47883	-	[score_CL=9.47883;score_E=191.911;score_B=194.568;score_UC=9.47883]
7	111071429	111071430	3	9.64859	-	[score_CL=9.64859;score_E=202.966;score_B=212.615;score_UC=9.64859]
7	111071428	111071429	3	52.7738	-	[score_CL=52.7738;score_E=212.213;score_B=264.987;score_UC=52.7738]
7	111071427	111071428	3	40.7439	-	[score_CL=40.7439;score_E=200.923;score_B=241.667;score_UC=40.7439]
7	111071288	111071289	3	5.86512	-	[score_CL=5.86512;score_E=97.6397;score_B=98.4158;score_UC=5.86512]
7	111071074	111071075	3	4.54818	-	[score_CL=4.54818;score_E=273.983;score_B=278.542;score_UC=4.54818]
7	111071073	111071074	3	68.7658	-	[score_CL=68.7658;score_E=260.194;score_B=328.96;score_UC=68.7658]
7	111071066	111071067	3	111.63	-	[score_CL=111.63;score_E=291.772;score_B=403.402;score_UC=111.63]
7	111071065	111071066	3	112.061	-	[score_CL=112.061;score_E=313.283;score_B=425.344;score_UC=112.061]
7	111071064	111071065	3	33.0957	-	[score_CL=33.0957;score_E=304.956;score_B=338.052;score_UC=33.0957]
7	111071063	111071064	3	9.89182	-	[score_CL=9.89182;score_E=317.247;score_B=327.075;score_UC=9.89182]
7	111071062	111071063	3	20.5853	-	[score_CL=20.5853;score_E=290.381;score_B=310.952;score_UC=20.5853]
7	111071056	111071057	3	14.768	-	[score_CL=14.768;score_E=315.301;score_B=330.069;score_UC=14.768]
7	111071055	111071056	3	104.702	-	[score_CL=104.702;score_E=332.491;score_B=437.193;score_UC=104.702]
7	111071054	111071055	3	44.1176	-	[score_CL=44.1176;score_E=339.123;score_B=383.241;score_UC=44.1176]
7	111071053	111071054	3	21.6444	-	[score_CL=21.6444;score_E=321.346;score_B=342.99;score_UC=21.6444]
7	111071037	111071038	3	15.5012	-	[score_CL=15.5012;score_E=343.451;score_B=358.942;score_UC=15.5012]
7	111070995	111070996	3	6.10716	-	[score_CL=6.10716;score_E=457.356;score_B=458.614;score_UC=6.10716]
7	111070987	111070988	3	20.9937	-	[score_CL=20.9937;score_E=475.577;score_B=496.571;score_UC=20.9937]
7	111070985	111070986	3	57.0802	-	[score_CL=57.0802;score_E=500.272;score_B=557.353;score_UC=57.0802]
7	111070984	111070985	3	32.1283	-	[score_CL=32.1283;score_E=521.52;score_B=553.648;score_UC=32.1283]
7	111070983	111070984	3	33.7679	-	[score_CL=33.7679;score_E=522.219;score_B=555.987;score_UC=33.7679]
7	111070982	111070983	3	19.5625	-	[score_CL=19.5625;score_E=525.441;score_B=545.004;score_UC=19.5625]
7	111070981	111070982	3	61.4998	-	[score_CL=61.4998;score_E=526.8;score_B=588.299;score_UC=61.4998]
7	111070980	111070981	3	78.2445	-	[score_CL=78.2445;score_E=508.667;score_B=586.911;score_UC=78.2445]
7	111070975	111070976	3	61.9014	-	[score_CL=61.9014;score_E=518.537;score_B=580.438;score_UC=61.9014]
7	111070974	111070975	3	126.028	-	[score_CL=126.028;score_E=539.332;score_B=665.36;score_UC=126.028]
7	111070973	111070974	3	67.6932	-	[score_CL=67.6932;score_E=531.375;score_B=599.068;score_UC=67.6932]
7	111070972	111070973	3	11.04	-	[score_CL=11.04;score_E=522.013;score_B=533.053;score_UC=11.04]
7	111070944	111070945	3	8.17853	-	[score_CL=8.17853;score_E=524.632;score_B=529.863;score_UC=8.17853]
7	111070933	111070934	3	7.54456	-	[score_CL=7.54456;score_E=544.383;score_B=547.185;score_UC=7.54456]
7	111070932	111070933	3	24.4775	-	[score_CL=24.4775;score_E=537.322;score_B=561.759;score_UC=24.4775]
7	111070931	111070932	3	6.18052	-	[score_CL=6.18052;score_E=556.538;score_B=552.765;score_UC=6.18052]
7	111070930	111070931	3	13.6655	-	[score_CL=13.6655;score_E=529.107;score_B=540.36;score_UC=13.6655]
7	111070788	111070789	3	7.03325	-	[score_CL=7.03325;score_E=276.725;score_B=279.653;score_UC=7.03325]
7	111070781	111070782	3	37.5401	-	[score_CL=37.5401;score_E=274.25;score_B=311.79;score_UC=37.5401]
7	111070780	111070781	3	16.3353	-	[score_CL=16.3353;score_E=294.955;score_B=311.291;score_UC=16.3353]
7	111070779	111070780	3	31.0116	-	[score_CL=31.0116;score_E=289.285;score_B=320.296;score_UC=31.0116]
7	111070778	111070779	3	45.9871	-	[score_CL=45.9871;score_E=289.493;score_B=335.48;score_UC=45.9871]
7	111070777	111070778	3	112.076	-	[score_CL=112.076;score_E=286.752;score_B=398.828;score_UC=112.076]
7	111070776	111070777	3	63.3739	-	[score_CL=63.3739;score_E=284.004;score_B=347.378;score_UC=63.3739]
7	111070775	111070776	3	86.9804	-	[score_CL=86.9804;score_E=260.726;score_B=347.706;score_UC=86.9804]
7	110816604	110816605	3	1.45155	-	[score_CL=1.45155;score_E=90.8539;score_B=77.6064;score_UC=1.45155]
7	110816603	110816604	3	8.33309	-	[score_CL=8.33309;score_E=89.3896;score_B=88.0957;score_UC=8.33309]
7	110816602	110816603	3	8.40765	-	[score_CL=8.40765;score_E=88.1597;score_B=88.6621;score_UC=8.40765]
7	110816536	110816537	3	5.07103	-	[score_CL=5.07103;score_E=105.176;score_B=100.396;score_UC=5.07103]
7	110816535	110816536	3	3.94034	-	[score_CL=3.94034;score_E=107.654;score_B=99.4783;score_UC=3.94034]
7	110816403	110816404	3	7.49156	-	[score_CL=7.49156;score_E=154.338;score_B=156.838;score_UC=7.49156]
7	110816402	110816403	3	1.2928	-	[score_CL=1.2928;score_E=165.043;score_B=151.249;score_UC=1.2928]
7	110816394	110816395	3	3.35422	-	[score_CL=3.35422;score_E=174.684;score_B=165.096;score_UC=3.35422]
7	110816393	110816394	3	14.937	-	[score_CL=14.937;score_E=181.996;score_B=196.933;score_UC=14.937]
7	110816392	110816393	3	48.8625	-	[score_CL=48.8625;score_E=193.963;score_B=242.826;score_UC=48.8625]
7	110816391	110816392	3	42.1065	-	[score_CL=42.1065;score_E=198.507;score_B=240.614;score_UC=42.1065]
7	110816390	110816391	3	22.2147	-	[score_CL=22.2147;score_E=199.069;score_B=221.284;score_UC=22.2147]
7	110816389	110816390	3	49.8488	-	[score_CL=49.8488;score_E=199.395;score_B=249.243;score_UC=49.8488]
7	110816388	110816389	3	32.676	-	[score_CL=32.676;score_E=183.974;score_B=216.65;score_UC=32.676]
7	110816387	110816388	3	4.68904	-	[score_CL=4.68904;score_E=192.623;score_B=194.722;score_UC=4.68904]
7	110816386	110816387	3	11.9051	-	[score_CL=11.9051;score_E=183.631;score_B=186.883;score_UC=11.9051]
7	110816385	110816386	3	18.3378	-	[score_CL=18.3378;score_E=175.247;score_B=192.712;score_UC=18.3378]
7	110816384	110816385	3	2.24914	-	[score_CL=2.24914;score_E=186.498;score_B=172.045;score_UC=2.24914]
7	110816383	110816384	3	3.35648	-	[score_CL=3.35648;score_E=166.813;score_B=157.425;score_UC=3.35648]
7	110816382	110816383	3	2.14142	-	[score_CL=2.14142;score_E=188.175;score_B=172.415;score_UC=2.14142]
7	110816381	110816382	3	18.2513	-	[score_CL=18.2513;score_E=184.677;score_B=202.864;score_UC=18.2513]
7	110816380	110816381	3	23.5141	-	[score_CL=23.5141;score_E=199.124;score_B=222.544;score_UC=23.5141]
7	110816379	110816380	3	19.3162	-	[score_CL=19.3162;score_E=192.363;score_B=211.533;score_UC=19.3162]
7	110816378	110816379	3	10.85	-	[score_CL=10.85;score_E=201.546;score_B=212.067;score_UC=10.85]
7	110816377	110816378	3	31.6417	-	[score_CL=31.6417;score_E=193.939;score_B=225.58;score_UC=31.6417]
7	110816376	110816377	3	48.4206	-	[score_CL=48.4206;score_E=202.404;score_B=250.825;score_UC=48.4206]
7	110816375	110816376	3	25.585	-	[score_CL=25.585;score_E=202.488;score_B=228.073;score_UC=25.585]
7	110816374	110816375	3	28.2939	-	[score_CL=28.2939;score_E=183.754;score_B=212.048;score_UC=28.2939]
7	110816373	110816374	3	1.53927	-	[score_CL=1.53927;score_E=182.064;score_B=181.616;score_UC=1.53927]
7	110816368	110816369	3	0.992374	-	[score_CL=0.992374;score_E=167.983;score_B=154.66;score_UC=0.992374]
7	110816367	110816368	3	1.76648	-	[score_CL=1.76648;score_E=174.614;score_B=160.081;score_UC=1.76648]
7	110816366	110816367	3	6.64159	-	[score_CL=6.64159;score_E=166.373;score_B=164.839;score_UC=6.64159]
7	110816365	110816366	3	1.83398	-	[score_CL=1.83398;score_E=172.402;score_B=159.865;score_UC=1.83398]
7	110815993	110815994	3	4.16988	-	[score_CL=4.16988;score_E=44.3932;score_B=37.7933;score_UC=4.16988]
7	110815992	110815993	3	3.65664	-	[score_CL=3.65664;score_E=49.9009;score_B=37.5772;score_UC=3.65664]
7	110815991	110815992	3	3.31892	-	[score_CL=3.31892;score_E=45.6051;score_B=36.5106;score_UC=3.31892]
7	110815986	110815987	3	2.21556	-	[score_CL=2.21556;score_E=40.4278;score_B=34.0115;score_UC=2.21556]
7	110815943	110815944	3	0.742885	-	[score_CL=0.742885;score_E=50.3638;score_B=35.1268;score_UC=0.742885]
7	110815942	110815943	3	4.99116	-	[score_CL=4.99116;score_E=42.0878;score_B=39.3257;score_UC=4.99116]
7	110815692	110815693	3	2.80174	-	[score_CL=2.80174;score_E=66.043;score_B=60.2301;score_UC=2.80174]
7	110815675	110815676	3	3.51209	-	[score_CL=3.51209;score_E=97.2183;score_B=100.76;score_UC=3.51209]
7	110815674	110815675	3	40.1719	-	[score_CL=40.1719;score_E=93.9885;score_B=134.16;score_UC=40.1719]
7	110815673	110815674	3	13.1039	-	[score_CL=13.1039;score_E=104.561;score_B=117.665;score_UC=13.1039]
7	110815672	110815673	3	7.34028	-	[score_CL=7.34028;score_E=93.5894;score_B=90.2256;score_UC=7.34028]
7	110815671	110815672	3	1.50156	-	[score_CL=1.50156;score_E=90.3619;score_B=77.2074;score_UC=1.50156]
7	110815658	110815659	3	11.805	-	[score_CL=11.805;score_E=105.282;score_B=112.604;score_UC=11.805]
7	110815657	110815658	3	18.1142	-	[score_CL=18.1142;score_E=104.458;score_B=119.861;score_UC=18.1142]
7	110815656	110815657	3	4.83347	-	[score_CL=4.83347;score_E=116.289;score_B=104.853;score_UC=4.83347]
7	110815655	110815656	3	8.43928	-	[score_CL=8.43928;score_E=95.4649;score_B=95.3014;score_UC=8.43928]
7	110815654	110815655	3	1.50093	-	[score_CL=1.50093;score_E=101.6;score_B=88.4423;score_UC=1.50093]
7	110815614	110815615	3	3.52515	-	[score_CL=3.52515;score_E=102.137;score_B=93.4086;score_UC=3.52515]
7	110815613	110815614	3	3.4144	-	[score_CL=3.4144;score_E=101.698;score_B=93.0765;score_UC=3.4144]
7	110815609	110815610	3	0.972301	-	[score_CL=0.972301;score_E=95.6818;score_B=86.9838;score_UC=0.972301]
7	110815209	110815210	3	4.40666	-	[score_CL=4.40666;score_E=71.5917;score_B=64.1304;score_UC=4.40666]
7	110815208	110815209	3	6.69544	-	[score_CL=6.69544;score_E=68.3425;score_B=66.6224;score_UC=6.69544]
7	110815188	110815189	3	8.67876	-	[score_CL=8.67876;score_E=89.266;score_B=95.5056;score_UC=8.67876]
7	110815187	110815188	3	25.8155	-	[score_CL=25.8155;score_E=98.2268;score_B=124.042;score_UC=25.8155]
7	110815186	110815187	3	32.1143	-	[score_CL=32.1143;score_E=88.5278;score_B=120.642;score_UC=32.1143]
7	110815132	110815133	3	19.3656	-	[score_CL=19.3656;score_E=103.02;score_B=122.386;score_UC=19.3656]
7	110815131	110815132	3	33.2477	-	[score_CL=33.2477;score_E=121.727;score_B=154.975;score_UC=33.2477]
7	110815130	110815131	3	34.8397	-	[score_CL=34.8397;score_E=120.7;score_B=155.539;score_UC=34.8397]
7	110815129	110815130	3	18.9586	-	[score_CL=18.9586;score_E=102.025;score_B=120.983;score_UC=18.9586]
7	110815125	110815126	3	0.294762	-	[score_CL=0.294762;score_E=83.2052;score_B=73.2904;score_UC=0.294762]
7	110815121	110815122	3	10.9178	-	[score_CL=10.9178;score_E=93.2869;score_B=98.7656;score_UC=10.9178]
7	110815120	110815121	3	10.0203	-	[score_CL=10.0203;score_E=102.987;score_B=101.292;score_UC=10.0203]
7	110815119	110815120	3	8.76454	-	[score_CL=8.76454;score_E=95.2714;score_B=94.5564;score_UC=8.76454]
7	110815118	110815119	3	1.75702	-	[score_CL=1.75702;score_E=96.9309;score_B=82.9174;score_UC=1.75702]
7	110815117	110815118	3	0.538323	-	[score_CL=0.538323;score_E=91.7487;score_B=74.8786;score_UC=0.538323]
7	110815116	110815117	3	0.420649	-	[score_CL=0.420649;score_E=86.7451;score_B=73.8238;score_UC=0.420649]
7	110815106	110815107	3	0.580921	-	[score_CL=0.580921;score_E=84.113;score_B=73.5482;score_UC=0.580921]
7	110815002	110815003	3	3.69989	-	[score_CL=3.69989;score_E=114.527;score_B=105.633;score_UC=3.69989]
7	110815001	110815002	3	15.6023	-	[score_CL=15.6023;score_E=121.578;score_B=137.18;score_UC=15.6023]
7	110815000	110815001	3	34.3802	-	[score_CL=34.3802;score_E=133.633;score_B=168.013;score_UC=34.3802]
7	110814999	110815000	3	27.9093	-	[score_CL=27.9093;score_E=137.471;score_B=165.381;score_UC=27.9093]
7	110814998	110814999	3	29.9322	-	[score_CL=29.9322;score_E=137.616;score_B=167.549;score_UC=29.9322]
7	110814997	110814998	3	23.8921	-	[score_CL=23.8921;score_E=137.787;score_B=161.679;score_UC=23.8921]
7	110814996	110814997	3	24.0009	-	[score_CL=24.0009;score_E=137.722;score_B=161.722;score_UC=24.0009]
7	110814995	110814996	3	21.809	-	[score_CL=21.809;score_E=138.107;score_B=159.917;score_UC=21.809]
7	110814994	110814995	3	52.9099	-	[score_CL=52.9099;score_E=125.077;score_B=177.987;score_UC=52.9099]
7	110814993	110814994	3	7.42517	-	[score_CL=7.42517;score_E=137.239;score_B=144.665;score_UC=7.42517]
7	110814992	110814993	3	19.6672	-	[score_CL=19.6672;score_E=126.665;score_B=146.308;score_UC=19.6672]
7	110814991	110814992	3	26.1793	-	[score_CL=26.1793;score_E=137.99;score_B=164.169;score_UC=26.1793]
7	110814990	110814991	3	23.1129	-	[score_CL=23.1129;score_E=118.113;score_B=141.226;score_UC=23.1129]
7	110814985	110814986	3	3.97754	-	[score_CL=3.97754;score_E=101.807;score_B=96.1734;score_UC=3.97754]
7	110814984	110814985	3	2.41395	-	[score_CL=2.41395;score_E=105.825;score_B=94.61;score_UC=2.41395]
7	110814976	110814977	3	3.73976	-	[score_CL=3.73976;score_E=98.6338;score_B=95.1433;score_UC=3.73976]
7	110814931	110814932	3	3.85429	-	[score_CL=3.85429;score_E=93.8411;score_B=85.2198;score_UC=3.85429]
7	110814930	110814931	3	8.12578	-	[score_CL=8.12578;score_E=87.4444;score_B=89.0503;score_UC=8.12578]
7	110814652	110814653	3	3.25303	-	[score_CL=3.25303;score_E=41.0692;score_B=31.7958;score_UC=3.25303]
7	110814651	110814652	3	3.96529	-	[score_CL=3.96529;score_E=43.6151;score_B=32.8471;score_UC=3.96529]
7	110814650	110814651	3	3.68045	-	[score_CL=3.68045;score_E=46.4315;score_B=33.3419;score_UC=3.68045]
7	110814649	110814650	3	4.38937	-	[score_CL=4.38937;score_E=39.6163;score_B=33.4548;score_UC=4.38937]
7	110814634	110814635	3	5.73012	-	[score_CL=5.73012;score_E=44.3189;score_B=39.456;score_UC=5.73012]
7	110814633	110814634	3	8.46552	-	[score_CL=8.46552;score_E=59.4101;score_B=66.4964;score_UC=8.46552]
7	110814632	110814633	3	52.7558	-	[score_CL=65.0499;score_E=52.7558;score_B=117.806;score_UC=52.7558]
7	110814631	110814632	3	8.994	-	[score_CL=8.994;score_E=64.1594;score_B=73.1381;score_UC=8.994]
7	110814630	110814631	3	11.1417	-	[score_CL=11.1417;score_E=64.6697;score_B=70.3744;score_UC=11.1417]
7	110814629	110814630	3	25.5767	-	[score_CL=25.5767;score_E=59.6347;score_B=85.2093;score_UC=25.5767]
7	110814628	110814629	3	15.6025	-	[score_CL=15.6025;score_E=58.1496;score_B=73.6357;score_UC=15.6025]
7	110814627	110814628	3	3.91712	-	[score_CL=3.91712;score_E=52.6981;score_B=43.9729;score_UC=3.91712]
7	110814622	110814623	3	9.51527	-	[score_CL=9.51527;score_E=40.8357;score_B=44.0484;score_UC=9.51527]
7	110814621	110814622	3	5.79354	-	[score_CL=5.79354;score_E=43.9028;score_B=40.2968;score_UC=5.79354]
7	110814387	110814388	3	6.49474	-	[score_CL=6.49474;score_E=73.7516;score_B=70.265;score_UC=6.49474]
7	110814386	110814387	3	9.2938	-	[score_CL=9.2938;score_E=87.1284;score_B=84.2462;score_UC=9.2938]
7	110814385	110814386	3	16.5136	-	[score_CL=16.5136;score_E=77.9929;score_B=90.4661;score_UC=16.5136]
7	110814384	110814385	3	4.52938	-	[score_CL=4.52938;score_E=84.0972;score_B=74.6915;score_UC=4.52938]
7	110814383	110814384	3	2.1548	-	[score_CL=2.1548;score_E=71.8896;score_B=60.0493;score_UC=2.1548]
7	110814380	110814381	3	4.17907	-	[score_CL=4.17907;score_E=82.1436;score_B=74.2163;score_UC=4.17907]
7	110814379	110814380	3	16.3308	-	[score_CL=16.3308;score_E=82.3777;score_B=94.7209;score_UC=16.3308]
7	110814378	110814379	3	13.7426	-	[score_CL=13.7426;score_E=98.91;score_B=104.773;score_UC=13.7426]
7	110814377	110814378	3	18.2512	-	[score_CL=18.2512;score_E=82.2846;score_B=98.4809;score_UC=18.2512]
7	110814376	110814377	3	4.01344	-	[score_CL=4.01344;score_E=83.3448;score_B=76.0814;score_UC=4.01344]
7	110814365	110814366	3	0.380369	-	[score_CL=0.380369;score_E=64.7275;score_B=55.0583;score_UC=0.380369]
7	110814278	110814279	3	10.5474	-	[score_CL=10.5474;score_E=62.4206;score_B=71.9786;score_UC=10.5474]
7	110814166	110814167	3	15.026	-	[score_CL=15.026;score_E=104.663;score_B=118.828;score_UC=15.026]
7	110814165	110814166	3	4.81541	-	[score_CL=4.81541;score_E=125.595;score_B=113.525;score_UC=4.81541]
7	110814164	110814165	3	8.08705	-	[score_CL=8.08705;score_E=124.979;score_B=120.637;score_UC=8.08705]
7	110814163	110814164	3	19.1819	-	[score_CL=19.1819;score_E=130.374;score_B=149.467;score_UC=19.1819]
7	110814162	110814163	3	25.4183	-	[score_CL=25.4183;score_E=141.445;score_B=166.863;score_UC=25.4183]
7	110814161	110814162	3	38.2889	-	[score_CL=38.2889;score_E=126.066;score_B=164.355;score_UC=38.2889]
7	110814160	110814161	3	3.77056	-	[score_CL=3.77056;score_E=122.91;score_B=126.703;score_UC=3.77056]
7	110814155	110814156	3	4.12418	-	[score_CL=4.12418;score_E=110.809;score_B=104.268;score_UC=4.12418]
7	110814154	110814155	3	3.11744	-	[score_CL=3.11744;score_E=113.564;score_B=103.872;score_UC=3.11744]
7	110814139	110814140	3	8.06126	-	[score_CL=8.06126;score_E=136.521;score_B=137.108;score_UC=8.06126]
7	110814138	110814139	3	21.4299	-	[score_CL=21.4299;score_E=144.922;score_B=166.352;score_UC=21.4299]
7	110814137	110814138	3	73.0224	-	[score_CL=73.0224;score_E=156.46;score_B=229.483;score_UC=73.0224]
7	110814136	110814137	3	77.1723	-	[score_CL=77.1723;score_E=149.516;score_B=226.688;score_UC=77.1723]
7	110814135	110814136	3	13.004	-	[score_CL=13.004;score_E=157.125;score_B=170.129;score_UC=13.004]
7	110814134	110814135	3	21.3256	-	[score_CL=21.3256;score_E=151.72;score_B=173.045;score_UC=21.3256]
7	110814133	110814134	3	37.9273	-	[score_CL=37.9273;score_E=155.227;score_B=193.155;score_UC=37.9273]
7	110814132	110814133	3	17.5424	-	[score_CL=17.5424;score_E=141.971;score_B=159.513;score_UC=17.5424]
7	110814131	110814132	3	3.67988	-	[score_CL=3.67988;score_E=138.065;score_B=129.879;score_UC=3.67988]
7	110814129	110814130	3	5.11601	-	[score_CL=5.11601;score_E=125.887;score_B=120.326;score_UC=5.11601]
7	110814128	110814129	3	5.11615	-	[score_CL=5.11615;score_E=126.242;score_B=120.681;score_UC=5.11615]
7	110813978	110813979	3	2.92445	-	[score_CL=2.92445;score_E=104.991;score_B=107.967;score_UC=2.92445]
7	110813977	110813978	3	45.3873	-	[score_CL=45.3873;score_E=102.616;score_B=148.004;score_UC=45.3873]
7	110813976	110813977	3	14.6121	-	[score_CL=14.6121;score_E=112.211;score_B=126.823;score_UC=14.6121]
7	110813975	110813976	3	7.3888	-	[score_CL=7.3888;score_E=100.945;score_B=99.3297;score_UC=7.3888]
7	110813953	110813954	3	12.6308	-	[score_CL=12.6308;score_E=106.846;score_B=115.557;score_UC=12.6308]
7	110813952	110813953	3	6.1181	-	[score_CL=6.1181;score_E=113.862;score_B=109.739;score_UC=6.1181]
7	110813947	110813948	3	6.12415	-	[score_CL=6.12415;score_E=117.607;score_B=113.496;score_UC=6.12415]
7	110813946	110813947	3	12.9542	-	[score_CL=12.9542;score_E=111.474;score_B=120.366;score_UC=12.9542]
7	110813945	110813946	3	0.606062	-	[score_CL=0.606062;score_E=123.641;score_B=106.324;score_UC=0.606062]
7	110813944	110813945	3	0.536745	-	[score_CL=0.536745;score_E=111.799;score_B=94.4018;score_UC=0.536745]
7	110813943	110813944	3	1.53966	-	[score_CL=1.53966;score_E=107.124;score_B=94.7186;score_UC=1.53966]
7	110813942	110813943	3	1.49869	-	[score_CL=1.49869;score_E=117.927;score_B=101.249;score_UC=1.49869]
7	110813941	110813942	3	8.98002	-	[score_CL=8.98002;score_E=102.515;score_B=107.818;score_UC=8.98002]
7	110813713	110813714	3	0.223172	-	[score_CL=0.223172;score_E=85.9227;score_B=70.5633;score_UC=0.223172]
7	110813712	110813713	3	6.25733	-	[score_CL=6.25733;score_E=88.2165;score_B=83.5651;score_UC=6.25733]
7	110813711	110813712	3	12.2144	-	[score_CL=12.2144;score_E=84.6826;score_B=89.4963;score_UC=12.2144]
7	110813710	110813711	3	3.75884	-	[score_CL=3.75884;score_E=88.4904;score_B=79.6381;score_UC=3.75884]
7	110813695	110813696	3	14.4583	-	[score_CL=14.4583;score_E=80.513;score_B=92.7657;score_UC=14.4583]
7	110813694	110813695	3	9.5991	-	[score_CL=9.5991;score_E=100.804;score_B=98.2467;score_UC=9.5991]
7	110813693	110813694	3	15.9216	-	[score_CL=15.9216;score_E=91.1797;score_B=101.263;score_UC=15.9216]
7	110813692	110813693	3	11.4754	-	[score_CL=11.4754;score_E=92.9851;score_B=94.3371;score_UC=11.4754]
7	110813691	110813692	3	7.30331	-	[score_CL=7.30331;score_E=82.131;score_B=79.3403;score_UC=7.30331]
7	110813690	110813691	3	0.612676	-	[score_CL=0.612676;score_E=86.2631;score_B=66.8237;score_UC=0.612676]
7	110813689	110813690	3	1.54166	-	[score_CL=1.54166;score_E=88.1166;score_B=73.5832;score_UC=1.54166]
7	110813688	110813689	3	14.1458	-	[score_CL=14.1458;score_E=90.7177;score_B=104.52;score_UC=14.1458]
7	110813687	110813688	3	25.3374	-	[score_CL=25.3374;score_E=84.5408;score_B=109.877;score_UC=25.3374]
7	110813686	110813687	3	2.17122	-	[score_CL=2.17122;score_E=86.9916;score_B=84.3577;score_UC=2.17122]
7	110813683	110813684	3	10.5236	-	[score_CL=10.5236;score_E=83.6467;score_B=88.3403;score_UC=10.5236]
7	110813682	110813683	3	16.9816	-	[score_CL=16.9816;score_E=79.1018;score_B=94.2814;score_UC=16.9816]
7	110813681	110813682	3	2.17857	-	[score_CL=2.17857;score_E=84.8156;score_B=74.1567;score_UC=2.17857]
7	110611774	110611775	3	0.652345	-	[score_CL=0.652345;score_E=29.9789;score_B=21.9339;score_UC=0.652345]
7	110611773	110611774	3	4.71655	-	[score_CL=4.71655;score_E=28.9476;score_B=27.0882;score_UC=4.71655]
7	110611772	110611773	3	5.33098	-	[score_CL=5.33098;score_E=28.9433;score_B=27.9008;score_UC=5.33098]
7	110611771	110611772	3	3.84677	-	[score_CL=3.84677;score_E=28.984;score_B=25.9362;score_UC=3.84677]
7	110611610	110611611	3	0.446376	-	[score_CL=0.446376;score_E=41.7589;score_B=31.1609;score_UC=0.446376]
7	110611469	110611470	3	3.68924	-	[score_CL=3.68924;score_E=63.9194;score_B=54.9611;score_UC=3.68924]
7	110611468	110611469	3	10.8433	-	[score_CL=10.8433;score_E=63.8932;score_B=65.6967;score_UC=10.8433]
7	110611467	110611468	3	8.89114	-	[score_CL=8.89114;score_E=65.8824;score_B=63.7949;score_UC=8.89114]
7	110611466	110611467	3	3.63871	-	[score_CL=3.63871;score_E=62.1776;score_B=53.1233;score_UC=3.63871]
7	110611461	110611462	3	1.59027	-	[score_CL=1.59027;score_E=53.3689;score_B=43.8975;score_UC=1.59027]
7	110611460	110611461	3	0.906145	-	[score_CL=0.906145;score_E=56.7134;score_B=43.1951;score_UC=0.906145]
7	110611453	110611454	3	6.08222	-	[score_CL=6.08222;score_E=54.3591;score_B=52.3264;score_UC=6.08222]
7	110611452	110611453	3	3.27386	-	[score_CL=3.27386;score_E=59.1319;score_B=49.411;score_UC=3.27386]
7	110484800	110484801	3	0.105242	-	[score_CL=0.105242;score_E=41.57;score_B=30.5187;score_UC=0.105242]
7	110484797	110484798	3	0.110118	-	[score_CL=0.110118;score_E=52.6365;score_B=37.1356;score_UC=0.110118]
7	110484796	110484797	3	7.24281	-	[score_CL=7.24281;score_E=55.7693;score_B=53.8385;score_UC=7.24281]
7	110484795	110484796	3	14.8096	-	[score_CL=14.8096;score_E=48.0149;score_B=61.2;score_UC=14.8096]
7	110484792	110484793	3	5.35659	-	[score_CL=5.35659;score_E=61.1364;score_B=65.1133;score_UC=5.35659]
7	110484791	110484792	3	29.5722	-	[score_CL=29.5722;score_E=53.3389;score_B=82.911;score_UC=29.5722]
7	110484790	110484791	3	7.19229	-	[score_CL=7.19229;score_E=70.5417;score_B=73.9215;score_UC=7.19229]
7	110484789	110484790	3	10.6754	-	[score_CL=10.6754;score_E=62.3058;score_B=62.039;score_UC=10.6754]
7	110484788	110484789	3	14.3512	-	[score_CL=14.3512;score_E=59.8924;score_B=66.8703;score_UC=14.3512]
7	110484787	110484788	3	8.48672	-	[score_CL=8.48672;score_E=58.3214;score_B=55.8104;score_UC=8.48672]
7	110484786	110484787	3	3.18846	-	[score_CL=3.18846;score_E=63.307;score_B=47.9568;score_UC=3.18846]
7	110484785	110484786	3	9.59111	-	[score_CL=9.59111;score_E=56.338;score_B=56.1388;score_UC=9.59111]
7	110484784	110484785	3	12.5782	-	[score_CL=12.5782;score_E=50.1666;score_B=58.953;score_UC=12.5782]
7	110450002	110450003	3	8.89397	-	[score_CL=8.89397;score_E=26.8143;score_B=34.8192;score_UC=8.89397]
7	110449994	110449995	3	22.1966	-	[score_CL=22.1966;score_E=35.8813;score_B=58.0778;score_UC=22.1966]
7	110449993	110449994	3	35.8813	-	[score_CL=37.9513;score_E=35.8813;score_B=73.8326;score_UC=35.8813]
7	110449992	110449993	3	13.1022	-	[score_CL=13.1022;score_E=35.8822;score_B=48.9844;score_UC=13.1022]
7	110449991	110449992	3	9.81249	-	[score_CL=9.81249;score_E=35.8811;score_B=44.7067;score_UC=9.81249]
7	110449985	110449986	3	12.2668	-	[score_CL=12.2668;score_E=33.6489;score_B=45.9152;score_UC=12.2668]
7	110449984	110449985	3	16.7637	-	[score_CL=16.7637;score_E=33.6488;score_B=50.4124;score_UC=16.7637]
7	110449983	110449984	3	6.15672	-	[score_CL=6.15672;score_E=33.7093;score_B=39.7418;score_UC=6.15672]
7	110351752	110351753	3	0.381271	-	[score_CL=0.381271;score_E=24.0182;score_B=16.7329;score_UC=0.381271]
7	110351744	110351745	3	6.16027	-	[score_CL=6.16027;score_E=26.417;score_B=32.5113;score_UC=6.16027]
7	110351743	110351744	3	12.4563	-	[score_CL=12.4563;score_E=26.4097;score_B=38.8531;score_UC=12.4563]
7	110351742	110351743	3	6.71076	-	[score_CL=6.71076;score_E=26.4174;score_B=33.1241;score_UC=6.71076]
7	110351741	110351742	3	7.3237	-	[score_CL=7.3237;score_E=26.4187;score_B=31.727;score_UC=7.3237]
7	110351600	110351601	3	1.74119	-	[score_CL=1.74119;score_E=29.6695;score_B=20.8571;score_UC=1.74119]
7	110351599	110351600	3	2.56638	-	[score_CL=2.56638;score_E=31.4548;score_B=32.9056;score_UC=2.56638]
7	110351598	110351599	3	15.3043	-	[score_CL=15.3043;score_E=30.5454;score_B=45.8497;score_UC=15.3043]
7	110351597	110351598	3	30.5454	-	[score_CL=49.4846;score_E=30.5454;score_B=80.03;score_UC=30.5454]
7	110351596	110351597	3	14.6344	-	[score_CL=14.6344;score_E=30.5454;score_B=45.1798;score_UC=14.6344]
7	110349549	110349550	3	25.2694	-	[score_CL=25.2694;score_E=196.829;score_B=222.098;score_UC=25.2694]
7	110349548	110349549	3	32.7088	-	[score_CL=32.7088;score_E=197.856;score_B=230.565;score_UC=32.7088]
7	110349547	110349548	3	1.35533	-	[score_CL=1.35533;score_E=217.522;score_B=219.102;score_UC=1.35533]
7	110349546	110349547	3	25.0048	-	[score_CL=25.0048;score_E=180.068;score_B=205.073;score_UC=25.0048]
7	110349544	110349545	3	13.8697	-	[score_CL=13.8697;score_E=192.372;score_B=203.67;score_UC=13.8697]
7	110349543	110349544	3	12.5226	-	[score_CL=12.5226;score_E=197.505;score_B=203.156;score_UC=12.5226]
7	110349542	110349543	3	3.08367	-	[score_CL=3.08367;score_E=196.04;score_B=185.903;score_UC=3.08367]
7	110349538	110349539	3	2.3241	-	[score_CL=2.3241;score_E=197.119;score_B=185.499;score_UC=2.3241]
7	110349537	110349538	3	10.5282	-	[score_CL=10.5282;score_E=203.987;score_B=206.356;score_UC=10.5282]
7	110349536	110349537	3	17.5006	-	[score_CL=17.5006;score_E=213.034;score_B=226.324;score_UC=17.5006]
7	110349535	110349536	3	17.9261	-	[score_CL=17.9261;score_E=202.512;score_B=220.275;score_UC=17.9261]
7	110349532	110349533	3	13.4831	-	[score_CL=13.4831;score_E=207.127;score_B=220.09;score_UC=13.4831]
7	110349531	110349532	3	23.7443	-	[score_CL=23.7443;score_E=200.578;score_B=224.322;score_UC=23.7443]
7	110349499	110349500	3	12.1174	-	[score_CL=12.1174;score_E=210.945;score_B=218.877;score_UC=12.1174]
7	110349498	110349499	3	17.9692	-	[score_CL=17.9692;score_E=205.128;score_B=222.914;score_UC=17.9692]
7	110349496	110349497	3	10.3269	-	[score_CL=10.3269;score_E=192.899;score_B=202.173;score_UC=10.3269]
7	110349481	110349482	3	7.38003	-	[score_CL=7.38003;score_E=191.264;score_B=195.024;score_UC=7.38003]
7	110349420	110349421	3	1.29761	-	[score_CL=1.29761;score_E=197.366;score_B=189.06;score_UC=1.29761]
7	110349358	110349359	3	0.0357258	-	[score_CL=0.0357258;score_E=233.824;score_B=223.572;score_UC=0.0357258]
7	110349308	110349309	3	0.532969	-	[score_CL=0.532969;score_E=251.989;score_B=242.554;score_UC=0.532969]
7	110349220	110349221	3	1.97683	-	[score_CL=1.97683;score_E=215.562;score_B=208.471;score_UC=1.97683]
7	110349218	110349219	3	2.57623	-	[score_CL=2.57623;score_E=213.482;score_B=207.756;score_UC=2.57623]
7	110349216	110349217	3	5.34074	-	[score_CL=5.34074;score_E=211.587;score_B=211.315;score_UC=5.34074]
7	110349208	110349209	3	21.2749	-	[score_CL=21.2749;score_E=204.822;score_B=226.097;score_UC=21.2749]
7	110349207	110349208	3	0.788722	-	[score_CL=0.788722;score_E=221.827;score_B=213.728;score_UC=0.788722]
7	110349203	110349204	3	0.726842	-	[score_CL=0.726842;score_E=198.393;score_B=189.289;score_UC=0.726842]
7	110349193	110349194	3	1.90765	-	[score_CL=1.90765;score_E=187.314;score_B=180.316;score_UC=1.90765]
7	110348993	110348994	3	17.5446	-	[score_CL=17.5446;score_E=46.5492;score_B=64.0939;score_UC=17.5446]
7	110348992	110348993	3	43.7892	-	[score_CL=43.7892;score_E=46.6374;score_B=90.4267;score_UC=43.7892]
7	110348991	110348992	3	25.0503	-	[score_CL=25.0503;score_E=46.6395;score_B=71.6898;score_UC=25.0503]
7	110348990	110348991	3	18.9502	-	[score_CL=18.9502;score_E=46.6396;score_B=65.5899;score_UC=18.9502]
7	110348989	110348990	3	10.6405	-	[score_CL=10.6405;score_E=46.6539;score_B=55.2912;score_UC=10.6405]
7	110348988	110348989	3	7.52556	-	[score_CL=7.52556;score_E=39.9958;score_B=38.6824;score_UC=7.52556]
7	110308473	110308474	3	0.573953	-	[score_CL=0.573953;score_E=53.0472;score_B=43.6288;score_UC=0.573953]
7	110308459	110308460	3	0.344103	-	[score_CL=0.344103;score_E=56.4423;score_B=46.4596;score_UC=0.344103]
7	110308319	110308320	3	0.303133	-	[score_CL=0.303133;score_E=42.9146;score_B=30.9773;score_UC=0.303133]
7	110308318	110308319	3	0.0987403	-	[score_CL=0.0987403;score_E=44.7165;score_B=30.6883;score_UC=0.0987403]
7	110308166	110308167	3	11.129	-	[score_CL=11.129;score_E=55.6142;score_B=65.1858;score_UC=11.129]
7	110308165	110308166	3	1.26715	-	[score_CL=1.26715;score_E=69.2473;score_B=55.5569;score_UC=1.26715]
7	110308160	110308161	3	5.008	-	[score_CL=5.008;score_E=64.3752;score_B=57.6116;score_UC=5.008]
7	110308159	110308160	3	9.09242	-	[score_CL=9.09242;score_E=68.6231;score_B=65.9486;score_UC=9.09242]
7	110308158	110308159	3	9.68378	-	[score_CL=9.68378;score_E=69.4084;score_B=67.3214;score_UC=9.68378]
7	110308157	110308158	3	6.46373	-	[score_CL=6.46373;score_E=63.8657;score_B=60.3114;score_UC=6.46373]
7	110059869	110059870	3	53.6942	-	[score_CL=708.396;score_E=53.6942;score_B=762.091;score_UC=53.6942]
7	110059868	110059869	3	61.1817	-	[score_CL=708.396;score_E=61.1817;score_B=769.578;score_UC=61.1817]
7	110059867	110059868	3	68.7023	-	[score_CL=155.851;score_E=68.7023;score_B=224.554;score_UC=68.7023]
7	110059866	110059867	3	73.0046	-	[score_CL=101.529;score_E=73.0046;score_B=174.533;score_UC=73.0046]
7	110059865	110059866	3	68.003	-	[score_CL=72.26;score_E=68.003;score_B=140.263;score_UC=68.003]
7	110059864	110059865	3	34.2167	-	[score_CL=34.2167;score_E=60.3892;score_B=94.6059;score_UC=34.2167]
7	110059863	110059864	3	26.3769	-	[score_CL=26.3769;score_E=52.729;score_B=79.1059;score_UC=26.3769]
7	110059828	110059829	3	50.9547	-	[score_CL=84.2606;score_E=50.9547;score_B=135.215;score_UC=50.9547]
7	110059827	110059828	3	42.313	-	[score_CL=42.313;score_E=50.9788;score_B=93.2917;score_UC=42.313]
7	110059826	110059827	3	21.5205	-	[score_CL=21.5205;score_E=50.897;score_B=72.4176;score_UC=21.5205]
7	110059819	110059820	3	11.9811	-	[score_CL=11.9811;score_E=34.2562;score_B=45.9388;score_UC=11.9811]
7	110059813	110059814	3	1.55465	-	[score_CL=1.55465;score_E=34.3153;score_B=26.6896;score_UC=1.55465]
7	110059777	110059778	3	49.668	-	[score_CL=49.668;score_E=55.1207;score_B=104.789;score_UC=49.668]
7	110059776	110059777	3	63.9289	-	[score_CL=166.898;score_E=63.9289;score_B=230.827;score_UC=63.9289]
7	110059775	110059776	3	72.5509	-	[score_CL=217.24;score_E=72.5509;score_B=289.791;score_UC=72.5509]
7	110059774	110059775	3	71.3599	-	[score_CL=244.269;score_E=71.3599;score_B=315.628;score_UC=71.3599]
7	110059773	110059774	3	62.6119	-	[score_CL=279.897;score_E=62.6119;score_B=342.509;score_UC=62.6119]
7	110059772	110059773	3	53.8174	-	[score_CL=123.015;score_E=53.8174;score_B=176.833;score_UC=53.8174]
7	110059736	110059737	3	14.4715	-	[score_CL=14.4715;score_E=53.0519;score_B=67.522;score_UC=14.4715]
7	110059735	110059736	3	28.5173	-	[score_CL=28.5173;score_E=54.1061;score_B=82.6233;score_UC=28.5173]
7	110059734	110059735	3	54.1004	-	[score_CL=78.848;score_E=54.1004;score_B=132.948;score_UC=54.1004]
7	110059733	110059734	3	31.6205	-	[score_CL=31.6205;score_E=51.8738;score_B=83.4943;score_UC=31.6205]
7	109982673	109982674	3	4.16973	-	[score_CL=4.16973;score_E=33.1892;score_B=31.2995;score_UC=4.16973]
7	109982672	109982673	3	8.67602	-	[score_CL=8.67602;score_E=32.8527;score_B=35.9195;score_UC=8.67602]
7	109982671	109982672	3	2.4736	-	[score_CL=2.4736;score_E=34.1175;score_B=29.5319;score_UC=2.4736]
7	109974648	109974649	3	0.24237	-	[score_CL=0.24237;score_E=50.0403;score_B=38.1917;score_UC=0.24237]
7	109974630	109974631	3	5.48795	-	[score_CL=5.48795;score_E=74.2221;score_B=73.4693;score_UC=5.48795]
7	109974629	109974630	3	24.941	-	[score_CL=24.941;score_E=69.3662;score_B=94.2857;score_UC=24.941]
7	109974628	109974629	3	10.4026	-	[score_CL=10.4026;score_E=81.2453;score_B=86.0521;score_UC=10.4026]
7	109974627	109974628	3	8.34401	-	[score_CL=8.34401;score_E=70.9775;score_B=66.1503;score_UC=8.34401]
7	109974626	109974627	3	6.61321	-	[score_CL=6.61321;score_E=72.2363;score_B=63.7454;score_UC=6.61321]
7	109974625	109974626	3	9.32932	-	[score_CL=9.32932;score_E=65.911;score_B=63.9376;score_UC=9.32932]
7	109974624	109974625	3	5.03903	-	[score_CL=5.03903;score_E=75.7852;score_B=64.1071;score_UC=5.03903]
7	109974623	109974624	3	10.2909	-	[score_CL=10.2909;score_E=80.1169;score_B=89.1157;score_UC=10.2909]
7	109974622	109974623	3	30.1379	-	[score_CL=30.1379;score_E=84.112;score_B=114.25;score_UC=30.1379]
7	109974621	109974622	3	19.4153	-	[score_CL=19.4153;score_E=93.1786;score_B=112.594;score_UC=19.4153]
7	109974620	109974621	3	19.4153	-	[score_CL=19.4153;score_E=93.7976;score_B=112.413;score_UC=19.4153]
7	109974619	109974620	3	21.5871	-	[score_CL=21.5871;score_E=92.8469;score_B=114.094;score_UC=21.5871]
7	109974618	109974619	3	19.4577	-	[score_CL=19.4577;score_E=82.1109;score_B=100.981;score_UC=19.4577]
7	109974617	109974618	3	7.81041	-	[score_CL=7.81041;score_E=73.9385;score_B=74.0625;score_UC=7.81041]
7	109974606	109974607	3	9.73981	-	[score_CL=9.73981;score_E=62.0684;score_B=65.4814;score_UC=9.73981]
7	109974605	109974606	3	6.45481	-	[score_CL=6.45481;score_E=71.1302;score_B=62.9143;score_UC=6.45481]
7	109974604	109974605	3	5.34623	-	[score_CL=5.34623;score_E=64.4307;score_B=57.1522;score_UC=5.34623]
7	109974603	109974604	3	1.59795	-	[score_CL=1.59795;score_E=64.4579;score_B=51.5033;score_UC=1.59795]
7	109974265	109974266	3	12.4547	-	[score_CL=12.4547;score_E=129.146;score_B=137.684;score_UC=12.4547]
7	109974264	109974265	3	16.0384	-	[score_CL=16.0384;score_E=146.862;score_B=162.894;score_UC=16.0384]
7	109974263	109974264	3	31.3805	-	[score_CL=31.3805;score_E=144.862;score_B=176.242;score_UC=31.3805]
7	109974262	109974263	3	14.2193	-	[score_CL=14.2193;score_E=152.116;score_B=166.326;score_UC=14.2193]
7	109974261	109974262	3	17.5463	-	[score_CL=17.5463;score_E=150.871;score_B=168.418;score_UC=17.5463]
7	109974260	109974261	3	34.7787	-	[score_CL=34.7787;score_E=148.925;score_B=183.703;score_UC=34.7787]
7	109974259	109974260	3	14.6832	-	[score_CL=14.6832;score_E=136.816;score_B=151.499;score_UC=14.6832]
7	109974147	109974148	3	5.41324	-	[score_CL=5.41324;score_E=206.14;score_B=205.393;score_UC=5.41324]
7	109974140	109974141	3	5.58409	-	[score_CL=5.58409;score_E=228.463;score_B=225.473;score_UC=5.58409]
7	109974139	109974140	3	21.9977	-	[score_CL=21.9977;score_E=233.755;score_B=255.595;score_UC=21.9977]
7	109974138	109974139	3	20.9605	-	[score_CL=20.9605;score_E=247.87;score_B=268.829;score_UC=20.9605]
7	109974137	109974138	3	24.6747	-	[score_CL=24.6747;score_E=239.142;score_B=263.808;score_UC=24.6747]
7	109974136	109974137	3	11.8454	-	[score_CL=11.8454;score_E=227.461;score_B=238.977;score_UC=11.8454]
7	109974037	109974038	3	7.11294	-	[score_CL=7.11294;score_E=153.435;score_B=156.68;score_UC=7.11294]
7	109973966	109973967	3	1.34187	-	[score_CL=1.34187;score_E=165.329;score_B=153.014;score_UC=1.34187]
7	109973965	109973966	3	17.4088	-	[score_CL=17.4088;score_E=151.653;score_B=168.61;score_UC=17.4088]
7	109973964	109973965	3	4.74861	-	[score_CL=4.74861;score_E=165.166;score_B=157.072;score_UC=4.74861]
7	109973963	109973964	3	1.38719	-	[score_CL=1.38719;score_E=154.072;score_B=140.743;score_UC=1.38719]
7	109973958	109973959	3	0.104857	-	[score_CL=0.104857;score_E=145.85;score_B=135.75;score_UC=0.104857]
7	109973954	109973955	3	1.58086	-	[score_CL=1.58086;score_E=154.197;score_B=141.228;score_UC=1.58086]
7	109973953	109973954	3	4.69648	-	[score_CL=4.69648;score_E=150.473;score_B=144.38;score_UC=4.69648]
7	109973952	109973953	3	2.62862	-	[score_CL=2.62862;score_E=173.667;score_B=168.82;score_UC=2.62862]
7	109973951	109973952	3	29.2151	-	[score_CL=29.2151;score_E=168.949;score_B=198.164;score_UC=29.2151]
7	109973950	109973951	3	81.6634	-	[score_CL=81.6634;score_E=185.396;score_B=267.059;score_UC=81.6634]
7	109973949	109973950	3	42.3132	-	[score_CL=42.3132;score_E=185.003;score_B=227.316;score_UC=42.3132]
7	109973948	109973949	3	21.5779	-	[score_CL=21.5779;score_E=175.236;score_B=196.814;score_UC=21.5779]
7	109973947	109973948	3	10.5672	-	[score_CL=10.5672;score_E=167.231;score_B=171.737;score_UC=10.5672]
7	109973946	109973947	3	2.71557	-	[score_CL=2.71557;score_E=168.312;score_B=152.047;score_UC=2.71557]
7	109973945	109973946	3	7.18931	-	[score_CL=7.18931;score_E=147.802;score_B=148.505;score_UC=7.18931]
7	109973942	109973943	3	20.5364	-	[score_CL=20.5364;score_E=162.654;score_B=183.176;score_UC=20.5364]
7	109973941	109973942	3	18.3256	-	[score_CL=18.3256;score_E=163.191;score_B=181.487;score_UC=18.3256]
7	109973914	109973915	3	1.73797	-	[score_CL=1.73797;score_E=131.295;score_B=123.982;score_UC=1.73797]
7	109973889	109973890	3	1.26005	-	[score_CL=1.26005;score_E=110.47;score_B=102.288;score_UC=1.26005]
7	109973391	109973392	3	1.38479	-	[score_CL=1.38479;score_E=58.0451;score_B=45.0877;score_UC=1.38479]
7	109973390	109973391	3	2.58773	-	[score_CL=2.58773;score_E=53.8513;score_B=46.225;score_UC=2.58773]
7	109973248	109973249	3	1.70256	-	[score_CL=1.70256;score_E=43.3636;score_B=35.2183;score_UC=1.70256]
7	109973068	109973069	3	4.76699	-	[score_CL=4.76699;score_E=52.9497;score_B=51.5393;score_UC=4.76699]
7	109972551	109972552	3	2.10787	-	[score_CL=2.10787;score_E=39.2219;score_B=29.7046;score_UC=2.10787]
7	109972550	109972551	3	1.67706	-	[score_CL=1.67706;score_E=41.3495;score_B=29.5455;score_UC=1.67706]
7	109972442	109972443	3	0.706257	-	[score_CL=0.706257;score_E=46.9196;score_B=36.852;score_UC=0.706257]
7	109972054	109972055	3	1.29968	-	[score_CL=1.29968;score_E=50.9745;score_B=42.0034;score_UC=1.29968]
7	109972044	109972045	3	8.00693	-	[score_CL=8.00693;score_E=60.2172;score_B=59.8842;score_UC=8.00693]
7	109972043	109972044	3	9.49151	-	[score_CL=9.49151;score_E=62.5321;score_B=61.5762;score_UC=9.49151]
7	109972042	109972043	3	3.80484	-	[score_CL=3.80484;score_E=61.9542;score_B=53.2266;score_UC=3.80484]
7	109960275	109960276	3	1.93512	-	[score_CL=1.93512;score_E=29.5075;score_B=22.9232;score_UC=1.93512]
7	109960243	109960244	3	2.0412	-	[score_CL=2.0412;score_E=32.3852;score_B=24.8238;score_UC=2.0412]
7	109960242	109960243	3	0.442149	-	[score_CL=0.442149;score_E=39.227;score_B=23.3002;score_UC=0.442149]
7	109960241	109960242	3	0.370172	-	[score_CL=0.370172;score_E=35.0217;score_B=22.0079;score_UC=0.370172]
7	109960228	109960229	3	1.63438	-	[score_CL=1.63438;score_E=31.7346;score_B=23.9579;score_UC=1.63438]
7	109960222	109960223	3	1.89079	-	[score_CL=1.89079;score_E=36.0075;score_B=24.8911;score_UC=1.89079]
7	109960221	109960222	3	2.59346	-	[score_CL=2.59346;score_E=34.2151;score_B=25.5503;score_UC=2.59346]
7	109960220	109960221	3	0.167003	-	[score_CL=0.167003;score_E=37.4811;score_B=23.0155;score_UC=0.167003]
7	109960215	109960216	3	3.34478	-	[score_CL=3.34478;score_E=30.421;score_B=26.6015;score_UC=3.34478]
7	109958296	109958297	3	0.561311	-	[score_CL=0.561311;score_E=10.7401;score_B=5.29578;score_UC=0.561311]
7	109958295	109958296	3	0.463837	-	[score_CL=0.463837;score_E=10.8373;score_B=5.78497;score_UC=0.463837]
7	109926942	109926943	3	0.706448	-	[score_CL=0.706448;score_E=41.9321;score_B=28.2199;score_UC=0.706448]
7	109926941	109926942	3	8.06334	-	[score_CL=8.06334;score_E=43.7937;score_B=51.8073;score_UC=8.06334]
7	109926940	109926941	3	33.106	-	[score_CL=33.106;score_E=43.7056;score_B=76.8117;score_UC=33.106]
7	109926939	109926940	3	9.3639	-	[score_CL=9.3639;score_E=44.2159;score_B=53.5772;score_UC=9.3639]
7	109926938	109926939	3	5.0049	-	[score_CL=5.0049;score_E=40.9713;score_B=34.4345;score_UC=5.0049]
7	109926933	109926934	3	6.81664	-	[score_CL=6.81664;score_E=37.8967;score_B=35.9903;score_UC=6.81664]
7	109926932	109926933	3	7.87482	-	[score_CL=7.87482;score_E=41.202;score_B=46.7259;score_UC=7.87482]
7	109926931	109926932	3	15.1599	-	[score_CL=15.1599;score_E=39.8806;score_B=52.4389;score_UC=15.1599]
7	109926930	109926931	3	1.77663	-	[score_CL=1.77663;score_E=43.8174;score_B=36.5958;score_UC=1.77663]
7	109926929	109926930	3	0.286868	-	[score_CL=0.286868;score_E=36.6774;score_B=21.8496;score_UC=0.286868]
7	109926909	109926910	3	4.4376	-	[score_CL=4.4376;score_E=35.2485;score_B=29.146;score_UC=4.4376]
7	109926908	109926909	3	5.38788	-	[score_CL=5.38788;score_E=37.3599;score_B=32.2248;score_UC=5.38788]
7	109926907	109926908	3	6.86309	-	[score_CL=6.86309;score_E=35.2913;score_B=33.2368;score_UC=6.86309]
7	109926906	109926907	3	0.774699	-	[score_CL=0.774699;score_E=37.9158;score_B=26.3426;score_UC=0.774699]
7	109894416	109894417	3	1.38237	-	[score_CL=1.38237;score_E=34.1262;score_B=24.0748;score_UC=1.38237]
7	109894415	109894416	3	1.01482	-	[score_CL=1.01482;score_E=36.0912;score_B=23.7245;score_UC=1.01482]
7	109894394	109894395	3	5.23367	-	[score_CL=5.23367;score_E=43.2908;score_B=44.7937;score_UC=5.23367]
7	109894393	109894394	3	17.787	-	[score_CL=17.787;score_E=41.8015;score_B=57.7591;score_UC=17.787]
7	109894392	109894393	3	5.10931	-	[score_CL=5.10931;score_E=43.2822;score_B=44.6218;score_UC=5.10931]
7	109894114	109894115	3	1.57949	-	[score_CL=1.57949;score_E=25.7662;score_B=20.4122;score_UC=1.57949]
7	109893951	109893952	3	3.98698	-	[score_CL=3.98698;score_E=77.706;score_B=68.7173;score_UC=3.98698]
7	109893950	109893951	3	12.4034	-	[score_CL=12.4034;score_E=83.1228;score_B=87.785;score_UC=12.4034]
7	109893949	109893950	3	15.7602	-	[score_CL=15.7602;score_E=90.6063;score_B=100.355;score_UC=15.7602]
7	109893948	109893949	3	14.54	-	[score_CL=14.54;score_E=95.1204;score_B=102.463;score_UC=14.54]
7	109893947	109893948	3	15.4333	-	[score_CL=15.4333;score_E=78.7876;score_B=92.9656;score_UC=15.4333]
7	109893857	109893858	3	1.55455	-	[score_CL=1.55455;score_E=87.0903;score_B=79.4402;score_UC=1.55455]
7	109893850	109893851	3	10.0835	-	[score_CL=10.0835;score_E=87.2382;score_B=96.1037;score_UC=10.0835]
7	109893844	109893845	3	0.51761	-	[score_CL=0.51761;score_E=87.8313;score_B=77.2807;score_UC=0.51761]
7	109893842	109893843	3	0.557697	-	[score_CL=0.557697;score_E=97.6679;score_B=81.9049;score_UC=0.557697]
7	109893841	109893842	3	5.87282	-	[score_CL=5.87282;score_E=95.5988;score_B=90.0286;score_UC=5.87282]
7	109893840	109893841	3	7.895	-	[score_CL=7.895;score_E=100.267;score_B=94.802;score_UC=7.895]
7	109893839	109893840	3	8.24432	-	[score_CL=8.24432;score_E=110.284;score_B=105.094;score_UC=8.24432]
7	109893838	109893839	3	16.499	-	[score_CL=16.499;score_E=107.027;score_B=118.303;score_UC=16.499]
7	109893837	109893838	3	13.2227	-	[score_CL=13.2227;score_E=106.923;score_B=112.467;score_UC=13.2227]
7	109893836	109893837	3	5.17875	-	[score_CL=5.17875;score_E=116.597;score_B=105.244;score_UC=5.17875]
7	109893835	109893836	3	16.7854	-	[score_CL=16.7854;score_E=103.806;score_B=116.4;score_UC=16.7854]
7	109893834	109893835	3	13.8911	-	[score_CL=13.8911;score_E=108.09;score_B=114.372;score_UC=13.8911]
7	109893833	109893834	3	6.96782	-	[score_CL=6.96782;score_E=113.973;score_B=106.15;score_UC=6.96782]
7	109893832	109893833	3	15.6273	-	[score_CL=15.6273;score_E=90.7084;score_B=105.334;score_UC=15.6273]
7	109893826	109893827	3	2.62827	-	[score_CL=2.62827;score_E=84.381;score_B=75.7416;score_UC=2.62827]
7	109893825	109893826	3	2.1614	-	[score_CL=2.1614;score_E=85.8799;score_B=74.8043;score_UC=2.1614]
7	109761047	109761048	3	2.0236	-	[score_CL=2.0236;score_E=65.9433;score_B=59.1637;score_UC=2.0236]
7	109761040	109761041	3	1.99347	-	[score_CL=1.99347;score_E=68.6431;score_B=61.6517;score_UC=1.99347]
7	109761023	109761024	3	0.848005	-	[score_CL=0.848005;score_E=87.0583;score_B=72.6729;score_UC=0.848005]
7	109761022	109761023	3	10.3182	-	[score_CL=10.3182;score_E=84.856;score_B=87.9391;score_UC=10.3182]
7	109761021	109761022	3	11.0636	-	[score_CL=11.0636;score_E=91.2106;score_B=91.6315;score_UC=11.0636]
7	109761020	109761021	3	8.18005	-	[score_CL=8.18005;score_E=84.2008;score_B=83.9462;score_UC=8.18005]
7	109760887	109760888	3	1.7568	-	[score_CL=1.7568;score_E=78.0824;score_B=70.7971;score_UC=1.7568]
7	109760876	109760877	3	1.57538	-	[score_CL=1.57538;score_E=81.1882;score_B=73.3531;score_UC=1.57538]
7	109760866	109760867	3	4.01744	-	[score_CL=4.01744;score_E=82.735;score_B=79.7894;score_UC=4.01744]
7	109760861	109760862	3	6.38494	-	[score_CL=6.38494;score_E=99.8938;score_B=96.3004;score_UC=6.38494]
7	109760860	109760861	3	16.4751	-	[score_CL=16.4751;score_E=105.306;score_B=116.803;score_UC=16.4751]
7	109760859	109760860	3	15.7902	-	[score_CL=15.7902;score_E=106.981;score_B=116.974;score_UC=15.7902]
7	109760858	109760859	3	7.40361	-	[score_CL=7.40361;score_E=99.0565;score_B=97.5377;score_UC=7.40361]
7	109760775	109760776	3	0.159065	-	[score_CL=0.159065;score_E=58.2654;score_B=46.4131;score_UC=0.159065]
7	109760765	109760766	3	1.58816	-	[score_CL=1.58816;score_E=67.0369;score_B=54.038;score_UC=1.58816]
7	109760764	109760765	3	10.0603	-	[score_CL=10.0603;score_E=67.2752;score_B=69.2819;score_UC=10.0603]
7	109760763	109760764	3	12.4684	-	[score_CL=12.4684;score_E=63.2502;score_B=71.3658;score_UC=12.4684]
7	109760633	109760634	3	4.24913	-	[score_CL=4.24913;score_E=8.10121;score_B=12.3438;score_UC=4.24913]
7	109760632	109760633	3	8.0948	-	[score_CL=21.5084;score_E=8.0948;score_B=29.3793;score_UC=8.0948]
7	109759350	109759351	3	0.544001	-	[score_CL=0.544001;score_E=44.7759;score_B=30.8821;score_UC=0.544001]
7	109759349	109759350	3	1.22608	-	[score_CL=1.22608;score_E=41.7366;score_B=31.6953;score_UC=1.22608]
7	109759330	109759331	3	1.14108	-	[score_CL=1.14108;score_E=42.1144;score_B=33.7229;score_UC=1.14108]
7	109759095	109759096	3	3.78771	-	[score_CL=3.78771;score_E=44.7234;score_B=38.9735;score_UC=3.78771]
7	109759094	109759095	3	2.13119	-	[score_CL=2.13119;score_E=49.0138;score_B=37.2466;score_UC=2.13119]
7	109758760	109758761	3	0.497956	-	[score_CL=0.497956;score_E=62.0207;score_B=48.3318;score_UC=0.497956]
7	109758759	109758760	3	0.982539	-	[score_CL=0.982539;score_E=64.9986;score_B=49.5945;score_UC=0.982539]
7	109758758	109758759	3	2.05801	-	[score_CL=2.05801;score_E=58.9224;score_B=50.5248;score_UC=2.05801]
7	109758729	109758730	3	1.15822	-	[score_CL=1.15822;score_E=58.5659;score_B=45.3247;score_UC=1.15822]
7	109758728	109758729	3	1.95167	-	[score_CL=1.95167;score_E=54.8346;score_B=45.9449;score_UC=1.95167]
7	109758725	109758726	3	1.41976	-	[score_CL=1.41976;score_E=58.0243;score_B=45.1711;score_UC=1.41976]
7	109758724	109758725	3	2.25026	-	[score_CL=2.25026;score_E=63.2994;score_B=49.4237;score_UC=2.25026]
7	109758723	109758724	3	5.90203	-	[score_CL=5.90203;score_E=68.5337;score_B=61.6472;score_UC=5.90203]
7	109758722	109758723	3	13.7185	-	[score_CL=13.7185;score_E=70.6114;score_B=76.7486;score_UC=13.7185]
7	109758721	109758722	3	12.9149	-	[score_CL=12.9149;score_E=72.9388;score_B=77.1032;score_UC=12.9149]
7	109758720	109758721	3	7.60789	-	[score_CL=7.60789;score_E=69.1692;score_B=63.7123;score_UC=7.60789]
7	109758719	109758720	3	4.66902	-	[score_CL=4.66902;score_E=61.4557;score_B=53.0023;score_UC=4.66902]
7	109758718	109758719	3	1.19482	-	[score_CL=1.19482;score_E=59.6872;score_B=46.0188;score_UC=1.19482]
7	109758703	109758704	3	0.0554554	-	[score_CL=0.0554554;score_E=48.7033;score_B=38.2121;score_UC=0.0554554]
7	109758552	109758553	3	5.71159	-	[score_CL=5.71159;score_E=68.9232;score_B=68.3848;score_UC=5.71159]
7	109758538	109758539	3	7.34414	-	[score_CL=7.34414;score_E=77.4212;score_B=75.8635;score_UC=7.34414]
7	109758537	109758538	3	7.31241	-	[score_CL=7.31241;score_E=77.6006;score_B=75.9832;score_UC=7.31241]
7	109758532	109758533	3	5.17801	-	[score_CL=5.17801;score_E=86.3686;score_B=80.3684;score_UC=5.17801]
7	109758531	109758532	3	14.665	-	[score_CL=14.665;score_E=76.2313;score_B=89.6638;score_UC=14.665]
7	109758503	109758504	3	0.740685	-	[score_CL=0.740685;score_E=88.3985;score_B=73.9083;score_UC=0.740685]
7	109758502	109758503	3	8.72655	-	[score_CL=8.72655;score_E=89.659;score_B=89.6298;score_UC=8.72655]
7	109758501	109758502	3	12.9565	-	[score_CL=12.9565;score_E=102.367;score_B=106.62;score_UC=12.9565]
7	109758500	109758501	3	18.0268	-	[score_CL=18.0268;score_E=88.8922;score_B=106.731;score_UC=18.0268]
7	109758497	109758498	3	0.907741	-	[score_CL=0.907741;score_E=80.6997;score_B=67.8139;score_UC=0.907741]
7	109758496	109758497	3	1.26181	-	[score_CL=1.26181;score_E=78.7916;score_B=68.32;score_UC=1.26181]
7	109758476	109758477	3	0.433425	-	[score_CL=0.433425;score_E=79.6452;score_B=69.7858;score_UC=0.433425]
7	109758450	109758451	3	3.43313	-	[score_CL=3.43313;score_E=82.9709;score_B=78.2454;score_UC=3.43313]
7	109758308	109758309	3	13.4725	-	[score_CL=13.4725;score_E=147.697;score_B=157.961;score_UC=13.4725]
7	109758307	109758308	3	8.32646	-	[score_CL=8.32646;score_E=165.707;score_B=160.591;score_UC=8.32646]
7	109758306	109758307	3	12.5092	-	[score_CL=12.5092;score_E=164.35;score_B=167.656;score_UC=12.5092]
7	109758305	109758306	3	15.8444	-	[score_CL=15.8444;score_E=157.686;score_B=168.871;score_UC=15.8444]
7	109758304	109758305	3	4.44279	-	[score_CL=4.44279;score_E=158.276;score_B=150.892;score_UC=4.44279]
7	109758300	109758301	3	6.29189	-	[score_CL=6.29189;score_E=163.108;score_B=160.418;score_UC=6.29189]
7	109758299	109758300	3	20.8529	-	[score_CL=20.8529;score_E=160.715;score_B=180.547;score_UC=20.8529]
7	109758298	109758299	3	11.0556	-	[score_CL=11.0556;score_E=164.268;score_B=170.318;score_UC=11.0556]
7	109758297	109758298	3	1.2716	-	[score_CL=1.2716;score_E=158.963;score_B=145.405;score_UC=1.2716]
7	109758289	109758290	3	4.27558	-	[score_CL=4.27558;score_E=144.306;score_B=141.86;score_UC=4.27558]
7	109758282	109758283	3	7.45052	-	[score_CL=7.45052;score_E=163.762;score_B=168.447;score_UC=7.45052]
7	109758281	109758282	3	26.6093	-	[score_CL=26.6093;score_E=163.249;score_B=189.851;score_UC=26.6093]
7	109758280	109758281	3	12.7541	-	[score_CL=12.7541;score_E=162.109;score_B=174.839;score_UC=12.7541]
7	109758277	109758278	3	4.53289	-	[score_CL=4.53289;score_E=142.127;score_B=140.242;score_UC=4.53289]
7	109758274	109758275	3	18.4903	-	[score_CL=18.4903;score_E=161.695;score_B=180.172;score_UC=18.4903]
7	109758273	109758274	3	22.6463	-	[score_CL=22.6463;score_E=159.178;score_B=181.822;score_UC=22.6463]
7	109736683	109736684	3	2.70742	-	[score_CL=2.70742;score_E=51.0038;score_B=43.9629;score_UC=2.70742]
7	109736682	109736683	3	1.08202	-	[score_CL=1.08202;score_E=56.1051;score_B=42.4746;score_UC=1.08202]
7	109736592	109736593	3	2.24031	-	[score_CL=2.24031;score_E=87.0554;score_B=75.3683;score_UC=2.24031]
7	109736591	109736592	3	4.69524	-	[score_CL=4.69524;score_E=93.2549;score_B=83.913;score_UC=4.69524]
7	109736590	109736591	3	10.4623	-	[score_CL=10.4623;score_E=91.5409;score_B=91.8955;score_UC=10.4623]
7	109736589	109736590	3	7.63748	-	[score_CL=7.63748;score_E=101.391;score_B=94.9002;score_UC=7.63748]
7	109736588	109736589	3	11.6146	-	[score_CL=11.6146;score_E=96.2878;score_B=97.8592;score_UC=11.6146]
7	109736587	109736588	3	9.62137	-	[score_CL=9.62137;score_E=104.457;score_B=101.93;score_UC=9.62137]
7	109736586	109736587	3	13.8844	-	[score_CL=13.8844;score_E=99.4829;score_B=105.496;score_UC=13.8844]
7	109736585	109736586	3	11.0306	-	[score_CL=11.0306;score_E=98.1307;score_B=99.0585;score_UC=11.0306]
7	109736584	109736585	3	5.5178	-	[score_CL=5.5178;score_E=104.812;score_B=94.0821;score_UC=5.5178]
7	109736583	109736584	3	13.9004	-	[score_CL=13.9004;score_E=84.0121;score_B=95.9382;score_UC=13.9004]
7	109736386	109736387	3	0.837164	-	[score_CL=0.837164;score_E=115.343;score_B=100.956;score_UC=0.837164]
7	109736385	109736386	3	6.24741	-	[score_CL=6.24741;score_E=118.787;score_B=113.732;score_UC=6.24741]
7	109736384	109736385	3	12.053	-	[score_CL=12.053;score_E=112.966;score_B=119.883;score_UC=12.053]
7	109736383	109736384	3	0.824533	-	[score_CL=0.824533;score_E=122.098;score_B=107.799;score_UC=0.824533]
7	109736361	109736362	3	7.74072	-	[score_CL=7.74072;score_E=110.227;score_B=112.728;score_UC=7.74072]
7	109736360	109736361	3	1.91328	-	[score_CL=1.91328;score_E=131.739;score_B=113.933;score_UC=1.91328]
7	109736359	109736360	3	9.18585	-	[score_CL=9.18585;score_E=113.881;score_B=115.531;score_UC=9.18585]
7	109736358	109736359	3	3.92963	-	[score_CL=3.92963;score_E=126.553;score_B=112.733;score_UC=3.92963]
7	109736357	109736358	3	6.39633	-	[score_CL=6.39633;score_E=124.518;score_B=117.15;score_UC=6.39633]
7	109736356	109736357	3	12.6882	-	[score_CL=12.6882;score_E=113.674;score_B=122.969;score_UC=12.6882]
7	109736349	109736350	3	10.5914	-	[score_CL=10.5914;score_E=112.328;score_B=117.307;score_UC=10.5914]
7	109736348	109736349	3	7.13664	-	[score_CL=7.13664;score_E=118.204;score_B=113.539;score_UC=7.13664]
7	109736347	109736348	3	2.5524	-	[score_CL=2.5524;score_E=114.39;score_B=103.218;score_UC=2.5524]
7	109736189	109736190	3	11.503	-	[score_CL=11.503;score_E=146.057;score_B=154.617;score_UC=11.503]
7	109736188	109736189	3	3.17238	-	[score_CL=3.17238;score_E=156.919;score_B=146.946;score_UC=3.17238]
7	109736179	109736180	3	4.87314	-	[score_CL=4.87314;score_E=158.54;score_B=151.932;score_UC=4.87314]
7	109736178	109736179	3	11.3829	-	[score_CL=11.3829;score_E=171.642;score_B=181.686;score_UC=11.3829]
7	109736177	109736178	3	28.8852	-	[score_CL=28.8852;score_E=178.164;score_B=207.049;score_UC=28.8852]
7	109736176	109736177	3	39.5318	-	[score_CL=39.5318;score_E=181.83;score_B=221.362;score_UC=39.5318]
7	109736175	109736176	3	16.393	-	[score_CL=16.393;score_E=177.554;score_B=193.947;score_UC=16.393]
7	109736174	109736175	3	12.1794	-	[score_CL=12.1794;score_E=182.883;score_B=191.914;score_UC=12.1794]
7	109736173	109736174	3	26.9515	-	[score_CL=26.9515;score_E=178.554;score_B=205.506;score_UC=26.9515]
7	109736172	109736173	3	48.116	-	[score_CL=48.116;score_E=165.222;score_B=213.338;score_UC=48.116]
7	109736115	109736116	3	12.898	-	[score_CL=12.898;score_E=124.757;score_B=137.655;score_UC=12.898]
7	109736114	109736115	3	43.1038	-	[score_CL=43.1038;score_E=136.876;score_B=179.979;score_UC=43.1038]
7	109736113	109736114	3	28.7393	-	[score_CL=28.7393;score_E=138.392;score_B=167.132;score_UC=28.7393]
7	109736112	109736113	3	16.5023	-	[score_CL=16.5023;score_E=134.101;score_B=150.589;score_UC=16.5023]
7	109736111	109736112	3	12.9626	-	[score_CL=12.9626;score_E=117.59;score_B=127.181;score_UC=12.9626]
7	109736109	109736110	3	2.70127	-	[score_CL=2.70127;score_E=110.749;score_B=99.857;score_UC=2.70127]
7	109736108	109736109	3	8.40983	-	[score_CL=8.40983;score_E=101.652;score_B=104.807;score_UC=8.40983]
7	109736101	109736102	3	0.757554	-	[score_CL=0.757554;score_E=112.052;score_B=97.6717;score_UC=0.757554]
7	109736100	109736101	3	14.1355	-	[score_CL=14.1355;score_E=114.07;score_B=125.578;score_UC=14.1355]
7	109736099	109736100	3	20.7374	-	[score_CL=20.7374;score_E=126.378;score_B=146.331;score_UC=20.7374]
7	109736098	109736099	3	20.8231	-	[score_CL=20.8231;score_E=131.113;score_B=151.936;score_UC=20.8231]
7	109736097	109736098	3	33.2522	-	[score_CL=33.2522;score_E=124.588;score_B=157.84;score_UC=33.2522]
7	109736096	109736097	3	14.6935	-	[score_CL=14.6935;score_E=126.092;score_B=140.785;score_UC=14.6935]
7	109736095	109736096	3	16.7392	-	[score_CL=16.7392;score_E=113.505;score_B=125.232;score_UC=16.7392]
7	109736094	109736095	3	9.37091	-	[score_CL=9.37091;score_E=105.477;score_B=107.89;score_UC=9.37091]
7	109665928	109665929	3	3.74025	-	[score_CL=3.74025;score_E=40.4672;score_B=33.385;score_UC=3.74025]
7	109665927	109665928	3	3.15869	-	[score_CL=3.15869;score_E=42.1396;score_B=32.7821;score_UC=3.15869]
7	109665916	109665917	3	1.19883	-	[score_CL=1.19883;score_E=48.1002;score_B=34.4132;score_UC=1.19883]
7	109665915	109665916	3	8.2046	-	[score_CL=8.2046;score_E=40.3225;score_B=41.3995;score_UC=8.2046]
7	109665914	109665915	3	2.9667	-	[score_CL=2.9667;score_E=46.0463;score_B=36.0417;score_UC=2.9667]
7	109655496	109655497	3	8.07366	-	[score_CL=8.07366;score_E=39.1406;score_B=39.6089;score_UC=8.07366]
7	109655495	109655496	3	7.84872	-	[score_CL=7.84872;score_E=39.6851;score_B=39.4428;score_UC=7.84872]
7	109655494	109655495	3	1.69856	-	[score_CL=1.69856;score_E=43.2471;score_B=30.5255;score_UC=1.69856]
7	109603385	109603386	3	0.216749	-	[score_CL=0.216749;score_E=36.0643;score_B=25.7499;score_UC=0.216749]
7	109597191	109597192	3	4.59685	-	[score_CL=4.59685;score_E=23.6204;score_B=24.8601;score_UC=4.59685]
7	109588652	109588653	3	3.62588	-	[score_CL=3.62588;score_E=30.3015;score_B=25.6993;score_UC=3.62588]
7	109588651	109588652	3	3.58296	-	[score_CL=3.58296;score_E=30.283;score_B=25.5307;score_UC=3.58296]
7	109524159	109524160	3	3.33383	-	[score_CL=3.33383;score_E=63.9261;score_B=54.2788;score_UC=3.33383]
7	109524158	109524159	3	7.63143	-	[score_CL=7.63143;score_E=64.0129;score_B=59.9233;score_UC=7.63143]
7	109524157	109524158	3	6.49012	-	[score_CL=6.49012;score_E=61.87;score_B=58.5683;score_UC=6.49012]
7	109170141	109170142	3	0.338115	-	[score_CL=0.338115;score_E=41.4658;score_B=30.712;score_UC=0.338115]
7	109170132	109170133	3	3.69331	-	[score_CL=3.69331;score_E=37.4852;score_B=33.9454;score_UC=3.69331]
7	109047536	109047537	3	0.483336	-	[score_CL=0.483336;score_E=40.8048;score_B=26.2995;score_UC=0.483336]
7	109047535	109047536	3	1.98908	-	[score_CL=1.98908;score_E=37.0606;score_B=27.8388;score_UC=1.98908]
7	109047534	109047535	3	0.483336	-	[score_CL=0.483336;score_E=40.8504;score_B=26.3442;score_UC=0.483336]
7	109038302	109038303	3	3.44721	-	[score_CL=3.44721;score_E=90.1523;score_B=86.0753;score_UC=3.44721]
7	109038294	109038295	3	7.17556	-	[score_CL=7.17556;score_E=91.0336;score_B=94.4091;score_UC=7.17556]
7	109038290	109038291	3	5.01313	-	[score_CL=5.01313;score_E=103.828;score_B=97.4998;score_UC=5.01313]
7	109038289	109038290	3	11.6078	-	[score_CL=11.6078;score_E=96.3915;score_B=104.126;score_UC=11.6078]
7	109038277	109038278	3	13.8571	-	[score_CL=13.8571;score_E=111.957;score_B=125.814;score_UC=13.8571]
7	109038276	109038277	3	34.0368	-	[score_CL=34.0368;score_E=110.687;score_B=144.724;score_UC=34.0368]
7	109038275	109038276	3	5.43684	-	[score_CL=5.43684;score_E=131.078;score_B=136.491;score_UC=5.43684]
7	109038274	109038275	3	24.2374	-	[score_CL=24.2374;score_E=101.666;score_B=125.887;score_UC=24.2374]
7	109038273	109038274	3	4.92577	-	[score_CL=4.92577;score_E=125.118;score_B=119.18;score_UC=4.92577]
7	109038272	109038273	3	13.711	-	[score_CL=13.711;score_E=98.8651;score_B=108.167;score_UC=13.711]
7	109038271	109038272	3	2.70309	-	[score_CL=2.70309;score_E=114.367;score_B=98.3227;score_UC=2.70309]
7	109038270	109038271	3	4.38074	-	[score_CL=4.38074;score_E=101.932;score_B=91.5395;score_UC=4.38074]
7	109038269	109038270	3	6.69386	-	[score_CL=6.69386;score_E=95.3917;score_B=93.6878;score_UC=6.69386]
7	109038258	109038259	3	3.01325	-	[score_CL=3.01325;score_E=90.1451;score_B=84.717;score_UC=3.01325]
7	109038252	109038253	3	2.50336	-	[score_CL=2.50336;score_E=88.6056;score_B=82.7397;score_UC=2.50336]
7	109038242	109038243	3	7.87343	-	[score_CL=7.87343;score_E=102.848;score_B=102.246;score_UC=7.87343]
7	109038241	109038242	3	16.1142	-	[score_CL=16.1142;score_E=94.3303;score_B=109.664;score_UC=16.1142]
7	109038239	109038240	3	0.042469	-	[score_CL=0.042469;score_E=90.1228;score_B=76.0707;score_UC=0.042469]
7	109038238	109038239	3	0.420922	-	[score_CL=0.420922;score_E=87.8836;score_B=76.2358;score_UC=0.420922]
7	109038236	109038237	3	3.91089	-	[score_CL=3.91089;score_E=97.3471;score_B=88.6616;score_UC=3.91089]
7	109038235	109038236	3	10.1181	-	[score_CL=10.1181;score_E=92.8447;score_B=94.8185;score_UC=10.1181]
7	109038234	109038235	3	3.72486	-	[score_CL=3.72486;score_E=96.891;score_B=88.004;score_UC=3.72486]
7	109038137	109038138	3	0.375273	-	[score_CL=0.375273;score_E=83.2359;score_B=73.5585;score_UC=0.375273]
7	109037958	109037959	3	0.40153	-	[score_CL=0.40153;score_E=87.0097;score_B=71.7769;score_UC=0.40153]
7	109037957	109037958	3	11.4586	-	[score_CL=11.4586;score_E=84.1227;score_B=89.769;score_UC=11.4586]
7	109037956	109037957	3	12.5373	-	[score_CL=12.5373;score_E=92.7518;score_B=96.0594;score_UC=12.5373]
7	109037955	109037956	3	10.8273	-	[score_CL=10.8273;score_E=92.5955;score_B=92.4901;score_UC=10.8273]
7	109037954	109037955	3	9.80757	-	[score_CL=9.80757;score_E=86.7199;score_B=85.0508;score_UC=9.80757]
7	109037953	109037954	3	5.86462	-	[score_CL=5.86462;score_E=81.1704;score_B=75.4322;score_UC=5.86462]
7	109037952	109037953	3	0.724904	-	[score_CL=0.724904;score_E=79.6882;score_B=65.1372;score_UC=0.724904]
7	109037937	109037938	3	2.94297	-	[score_CL=2.94297;score_E=76.0842;score_B=65.6246;score_UC=2.94297]
7	109037936	109037937	3	9.5529	-	[score_CL=9.5529;score_E=72.9657;score_B=73.1063;score_UC=9.5529]
7	109037935	109037936	3	6.39984	-	[score_CL=6.39984;score_E=74.4293;score_B=69.4401;score_UC=6.39984]
7	109037934	109037935	3	1.18162	-	[score_CL=1.18162;score_E=75.332;score_B=59.3445;score_UC=1.18162]
7	109037933	109037934	3	0.837358	-	[score_CL=0.837358;score_E=74.8581;score_B=56.5313;score_UC=0.837358]
7	109037932	109037933	3	4.12552	-	[score_CL=4.12552;score_E=76.2999;score_B=66.9828;score_UC=4.12552]
7	109037931	109037932	3	11.8157	-	[score_CL=11.8157;score_E=65.413;score_B=74.1485;score_UC=11.8157]
7	109037768	109037769	3	4.58032	-	[score_CL=4.58032;score_E=54.1908;score_B=51.9896;score_UC=4.58032]
7	109037765	109037766	3	0.236649	-	[score_CL=0.236649;score_E=53.8203;score_B=43.9246;score_UC=0.236649]
7	109037425	109037426	3	3.54424	-	[score_CL=3.54424;score_E=43.2289;score_B=39.3944;score_UC=3.54424]
7	109037422	109037423	3	2.67215	-	[score_CL=2.67215;score_E=51.5269;score_B=40.6307;score_UC=2.67215]
7	109037421	109037422	3	5.58857	-	[score_CL=5.58857;score_E=47.4517;score_B=43.559;score_UC=5.58857]
7	109037420	109037421	3	1.11785	-	[score_CL=1.11785;score_E=55.5422;score_B=39.0762;score_UC=1.11785]
7	109037419	109037420	3	0.930436	-	[score_CL=0.930436;score_E=47.1451;score_B=34.6728;score_UC=0.930436]
7	109037417	109037418	3	0.631083	-	[score_CL=0.631083;score_E=44.3875;score_B=33.9462;score_UC=0.631083]
7	109037406	109037407	3	4.27695	-	[score_CL=4.27695;score_E=45.8407;score_B=40.3922;score_UC=4.27695]
7	109037405	109037406	3	2.43609	-	[score_CL=2.43609;score_E=49.7396;score_B=38.4819;score_UC=2.43609]
7	109037400	109037401	3	4.73945	-	[score_CL=4.73945;score_E=52.4854;score_B=45.4157;score_UC=4.73945]
7	109037399	109037400	3	8.95097	-	[score_CL=8.95097;score_E=59.9295;score_B=57.1662;score_UC=8.95097]
7	109037398	109037399	3	13.01	-	[score_CL=13.01;score_E=51.0333;score_B=60.684;score_UC=13.01]
7	109037396	109037397	3	5.83516	-	[score_CL=5.83516;score_E=44.3798;score_B=42.6616;score_UC=5.83516]
7	109037395	109037396	3	2.36863	-	[score_CL=2.36863;score_E=50.5987;score_B=39.0965;score_UC=2.36863]
7	109037050	109037051	3	4.08913	-	[score_CL=4.08913;score_E=123.843;score_B=121.401;score_UC=4.08913]
7	109037049	109037050	3	24.7157	-	[score_CL=24.7157;score_E=118.817;score_B=143.522;score_UC=24.7157]
7	109037048	109037049	3	11.1726	-	[score_CL=11.1726;score_E=143.095;score_B=150.278;score_UC=11.1726]
7	109037047	109037048	3	21.2597	-	[score_CL=21.2597;score_E=135.561;score_B=156.729;score_UC=21.2597]
7	109037046	109037047	3	23.32	-	[score_CL=23.32;score_E=126.296;score_B=149.614;score_UC=23.32]
7	109037045	109037046	3	3.06293	-	[score_CL=3.06293;score_E=131.502;score_B=122.46;score_UC=3.06293]
7	109037044	109037045	3	5.72025	-	[score_CL=5.72025;score_E=111.71;score_B=105.187;score_UC=5.72025]
7	109037043	109037044	3	4.02547	-	[score_CL=4.02547;score_E=111.628;score_B=103.489;score_UC=4.02547]
7	109037026	109037027	3	2.79355	-	[score_CL=2.79355;score_E=102.784;score_B=97.4797;score_UC=2.79355]
7	109037024	109037025	3	12.2266	-	[score_CL=12.2266;score_E=117.978;score_B=126.061;score_UC=12.2266]
7	109037023	109037024	3	15.7671	-	[score_CL=15.7671;score_E=123.422;score_B=133.202;score_UC=15.7671]
7	109037022	109037023	3	9.28755	-	[score_CL=9.28755;score_E=120.637;score_B=119.692;score_UC=9.28755]
7	109037021	109037022	3	3.26018	-	[score_CL=3.26018;score_E=122.671;score_B=107.469;score_UC=3.26018]
7	109037020	109037021	3	7.71071	-	[score_CL=7.71071;score_E=108.213;score_B=105.678;score_UC=7.71071]
7	109037019	109037020	3	3.98984	-	[score_CL=3.98984;score_E=109.814;score_B=101.469;score_UC=3.98984]
7	109037009	109037010	3	0.130992	-	[score_CL=0.130992;score_E=105.247;score_B=89.6734;score_UC=0.130992]
7	109037008	109037009	3	4.58343	-	[score_CL=4.58343;score_E=102.593;score_B=94.9384;score_UC=4.58343]
7	109037007	109037008	3	5.47878	-	[score_CL=5.47878;score_E=99.918;score_B=95.2792;score_UC=5.47878]
7	109036719	109036720	3	1.79316	-	[score_CL=1.79316;score_E=150.875;score_B=152.524;score_UC=1.79316]
7	109036718	109036719	3	32.6557	-	[score_CL=32.6557;score_E=153.508;score_B=186.164;score_UC=32.6557]
7	109036717	109036718	3	23.6498	-	[score_CL=23.6498;score_E=171.523;score_B=195.173;score_UC=23.6498]
7	109036716	109036717	3	38.9948	-	[score_CL=38.9948;score_E=151.661;score_B=190.655;score_UC=38.9948]
7	109036711	109036712	3	9.66515	-	[score_CL=9.66515;score_E=155.788;score_B=165.453;score_UC=9.66515]
7	109036710	109036711	3	106.064	-	[score_CL=106.064;score_E=165.823;score_B=271.887;score_UC=106.064]
7	109036709	109036710	3	44.0592	-	[score_CL=44.0592;score_E=175.774;score_B=219.833;score_UC=44.0592]
7	109036708	109036709	3	27.2187	-	[score_CL=27.2187;score_E=176.129;score_B=203.347;score_UC=27.2187]
7	109036707	109036708	3	58.0983	-	[score_CL=58.0983;score_E=176.44;score_B=234.538;score_UC=58.0983]
7	109036706	109036707	3	31.3652	-	[score_CL=31.3652;score_E=175.037;score_B=206.403;score_UC=31.3652]
7	109036705	109036706	3	19.0616	-	[score_CL=19.0616;score_E=176.931;score_B=195.993;score_UC=19.0616]
7	109036704	109036705	3	99.6161	-	[score_CL=99.6161;score_E=176.336;score_B=275.952;score_UC=99.6161]
7	109036703	109036704	3	91.3983	-	[score_CL=91.3983;score_E=176.511;score_B=267.91;score_UC=91.3983]
7	109036702	109036703	3	20.4322	-	[score_CL=20.4322;score_E=157.548;score_B=177.98;score_UC=20.4322]
7	109036701	109036702	3	0.0676575	-	[score_CL=0.0676575;score_E=163.949;score_B=149.043;score_UC=0.0676575]
7	109036700	109036701	3	2.48359	-	[score_CL=2.48359;score_E=138.489;score_B=131.752;score_UC=2.48359]
7	109036698	109036699	3	22.265	-	[score_CL=22.265;score_E=158.063;score_B=180.328;score_UC=22.265]
7	109036697	109036698	3	64.1441	-	[score_CL=64.1441;score_E=158.462;score_B=222.606;score_UC=64.1441]
7	109036696	109036697	3	1.73444	-	[score_CL=1.73444;score_E=156.436;score_B=158.333;score_UC=1.73444]
7	109036658	109036659	3	3.42274	-	[score_CL=3.42274;score_E=119.96;score_B=110.476;score_UC=3.42274]
7	109036657	109036658	3	10.6099	-	[score_CL=10.6099;score_E=115.305;score_B=117.406;score_UC=10.6099]
7	109036656	109036657	3	5.6603	-	[score_CL=5.6603;score_E=116.281;score_B=111.246;score_UC=5.6603]
7	109036633	109036634	3	11.6478	-	[score_CL=11.6478;score_E=89.389;score_B=96.3946;score_UC=11.6478]
7	109036632	109036633	3	7.86274	-	[score_CL=7.86274;score_E=95.5391;score_B=91.7889;score_UC=7.86274]
7	109036631	109036632	3	3.16801	-	[score_CL=3.16801;score_E=98.3725;score_B=83.0268;score_UC=3.16801]
7	109036630	109036631	3	6.27699	-	[score_CL=6.27699;score_E=102.529;score_B=107.488;score_UC=6.27699]
7	109036629	109036630	3	32.3943	-	[score_CL=32.3943;score_E=104.641;score_B=137.035;score_UC=32.3943]
7	109036628	109036629	3	24.8554	-	[score_CL=24.8554;score_E=108.632;score_B=133.488;score_UC=24.8554]
7	109036627	109036628	3	12.4509	-	[score_CL=12.4509;score_E=109.724;score_B=118.466;score_UC=12.4509]
7	109036626	109036627	3	14.432	-	[score_CL=14.432;score_E=108.168;score_B=121.225;score_UC=14.432]
7	109036625	109036626	3	26.7754	-	[score_CL=26.7754;score_E=94.773;score_B=121.544;score_UC=26.7754]
7	109036624	109036625	3	6.01382	-	[score_CL=6.01382;score_E=95.6563;score_B=96.4263;score_UC=6.01382]
7	109036623	109036624	3	2.86163	-	[score_CL=2.86163;score_E=81.1763;score_B=70.635;score_UC=2.86163]
7	109036497	109036498	3	2.64926	-	[score_CL=2.64926;score_E=49.1364;score_B=38.2699;score_UC=2.64926]
7	109036496	109036497	3	8.05589	-	[score_CL=8.05589;score_E=41.3587;score_B=43.7682;score_UC=8.05589]
7	109036494	109036495	3	4.5018	-	[score_CL=4.5018;score_E=45.8764;score_B=38.6188;score_UC=4.5018]
7	109036493	109036494	3	5.93181	-	[score_CL=5.93181;score_E=43.5317;score_B=40.144;score_UC=5.93181]
7	109036490	109036491	3	11.2818	-	[score_CL=11.2818;score_E=51.5419;score_B=57.7306;score_UC=11.2818]
7	109036489	109036490	3	12.4098	-	[score_CL=12.4098;score_E=57.4899;score_B=60.8284;score_UC=12.4098]
7	109036488	109036489	3	7.113	-	[score_CL=7.113;score_E=52.1344;score_B=49.753;score_UC=7.113]
7	109036485	109036486	3	15.217	-	[score_CL=15.217;score_E=42.7644;score_B=57.7108;score_UC=15.217]
7	109036484	109036485	3	2.8697	-	[score_CL=2.8697;score_E=57.9659;score_B=47.1695;score_UC=2.8697]
7	109036483	109036484	3	2.8671	-	[score_CL=2.8671;score_E=45.3919;score_B=34.903;score_UC=2.8671]
7	109036482	109036483	3	0.82955	-	[score_CL=0.82955;score_E=46.8343;score_B=32.679;score_UC=0.82955]
7	109036369	109036370	3	3.05974	-	[score_CL=3.05974;score_E=83.14;score_B=73.2878;score_UC=3.05974]
7	109036368	109036369	3	4.18608	-	[score_CL=4.18608;score_E=86.7052;score_B=75.9701;score_UC=4.18608]
7	109036367	109036368	3	4.62903	-	[score_CL=4.62903;score_E=83.0028;score_B=76.9844;score_UC=4.62903]
7	109036355	109036356	3	0.259527	-	[score_CL=0.259527;score_E=85.575;score_B=75.7052;score_UC=0.259527]
7	109036350	109036351	3	1.59197	-	[score_CL=1.59197;score_E=98.402;score_B=85.4143;score_UC=1.59197]
7	109036349	109036350	3	6.94836	-	[score_CL=6.94836;score_E=90.4097;score_B=91.1504;score_UC=6.94836]
7	109036301	109036302	3	7.99254	-	[score_CL=7.99254;score_E=86.1227;score_B=90.8087;score_UC=7.99254]
7	109036282	109036283	3	6.59507	-	[score_CL=6.59507;score_E=100.698;score_B=100.896;score_UC=6.59507]
7	109036281	109036282	3	23.77	-	[score_CL=23.77;score_E=87.2172;score_B=110.986;score_UC=23.77]
7	109036280	109036281	3	0.400115	-	[score_CL=0.400115;score_E=98.6071;score_B=92.6101;score_UC=0.400115]
7	109036137	109036138	3	2.74183	-	[score_CL=2.74183;score_E=46.6068;score_B=41.0985;score_UC=2.74183]
7	109036101	109036102	3	4.69837	-	[score_CL=4.69837;score_E=60.5229;score_B=53.6716;score_UC=4.69837]
7	109036100	109036101	3	17.2128	-	[score_CL=17.2128;score_E=55.7502;score_B=69.5038;score_UC=17.2128]
7	109036099	109036100	3	8.88417	-	[score_CL=8.88417;score_E=59.1008;score_B=60.6545;score_UC=8.88417]
7	109036088	109036089	3	3.56655	-	[score_CL=3.56655;score_E=40.2417;score_B=36.4513;score_UC=3.56655]
7	109035704	109035705	3	3.46743	-	[score_CL=3.46743;score_E=54.7381;score_B=45.4911;score_UC=3.46743]
7	109035703	109035704	3	5.30468	-	[score_CL=5.30468;score_E=51.4366;score_B=47.5786;score_UC=5.30468]
7	109035693	109035694	3	0.224777	-	[score_CL=0.224777;score_E=50.4293;score_B=40.1527;score_UC=0.224777]
7	109035671	109035672	3	8.6892	-	[score_CL=8.6892;score_E=59.1308;score_B=60.7655;score_UC=8.6892]
7	109035670	109035671	3	5.44122	-	[score_CL=5.44122;score_E=63.3897;score_B=57.6312;score_UC=5.44122]
7	109035352	109035353	3	0.0274731	-	[score_CL=0.0274731;score_E=50.9751;score_B=40.7471;score_UC=0.0274731]
7	109035348	109035349	3	3.4136	-	[score_CL=3.4136;score_E=54.4425;score_B=46.98;score_UC=3.4136]
7	109035347	109035348	3	2.80802	-	[score_CL=2.80802;score_E=56.3871;score_B=46.3666;score_UC=2.80802]
7	109035343	109035344	3	0.0209537	-	[score_CL=0.0209537;score_E=50.9737;score_B=40.6664;score_UC=0.0209537]
7	109035328	109035329	3	0.123836	-	[score_CL=0.123836;score_E=50.9843;score_B=40.5513;score_UC=0.123836]
7	109035319	109035320	3	1.30915	-	[score_CL=1.30915;score_E=58.1318;score_B=44.4302;score_UC=1.30915]
7	109035318	109035319	3	3.70962	-	[score_CL=3.70962;score_E=51.918;score_B=46.7884;score_UC=3.70962]
7	109035316	109035317	3	5.32737	-	[score_CL=5.32737;score_E=65.1616;score_B=59.4627;score_UC=5.32737]
7	109035315	109035316	3	14.2424	-	[score_CL=14.2424;score_E=63.9467;score_B=71.432;score_UC=14.2424]
7	109035314	109035315	3	8.46515	-	[score_CL=8.46515;score_E=72.0209;score_B=67.2865;score_UC=8.46515]
7	109035313	109035314	3	7.59433	-	[score_CL=7.59433;score_E=58.956;score_B=57.4942;score_UC=7.59433]
7	109035036	109035037	3	1.76205	-	[score_CL=1.76205;score_E=42.5584;score_B=34.4449;score_UC=1.76205]
7	109034671	109034672	3	1.2675	-	[score_CL=1.2675;score_E=46.8155;score_B=36.6616;score_UC=1.2675]
7	109034655	109034656	3	2.20622	-	[score_CL=2.20622;score_E=47.3065;score_B=37.9142;score_UC=2.20622]
7	109034654	109034655	3	1.76385	-	[score_CL=1.76385;score_E=49.0635;score_B=37.3822;score_UC=1.76385]
7	108094034	108094035	3	0.759578	-	[score_CL=0.759578;score_E=64.1497;score_B=51.8161;score_UC=0.759578]
7	108094033	108094034	3	0.825601	-	[score_CL=0.825601;score_E=64.4407;score_B=52.134;score_UC=0.825601]
7	108094013	108094014	3	12.7268	-	[score_CL=12.7268;score_E=74.2727;score_B=83.3752;score_UC=12.7268]
7	108094012	108094013	3	8.64265	-	[score_CL=8.64265;score_E=78.6357;score_B=79.5605;score_UC=8.64265]
7	108093919	108093920	3	7.60785	-	[score_CL=7.60785;score_E=131.359;score_B=129.953;score_UC=7.60785]
7	108093918	108093919	3	7.9897	-	[score_CL=7.9897;score_E=135.518;score_B=131.074;score_UC=7.9897]
7	108093917	108093918	3	4.45879	-	[score_CL=4.45879;score_E=132.974;score_B=125.562;score_UC=4.45879]
7	108093910	108093911	3	4.17794	-	[score_CL=4.17794;score_E=135.196;score_B=127.179;score_UC=4.17794]
7	108093909	108093910	3	8.1255	-	[score_CL=8.1255;score_E=148.089;score_B=144.129;score_UC=8.1255]
7	108093908	108093909	3	18.2121	-	[score_CL=18.2121;score_E=154.202;score_B=170.276;score_UC=18.2121]
7	108093907	108093908	3	21.7506	-	[score_CL=21.7506;score_E=156.847;score_B=178.038;score_UC=21.7506]
7	108093906	108093907	3	13.0603	-	[score_CL=13.0603;score_E=156.421;score_B=163.372;score_UC=13.0603]
7	108093905	108093906	3	11.3471	-	[score_CL=11.3471;score_E=153.85;score_B=154.776;score_UC=11.3471]
7	108093904	108093905	3	14.8538	-	[score_CL=14.8538;score_E=154.633;score_B=162.629;score_UC=14.8538]
7	108093903	108093904	3	17.7454	-	[score_CL=17.7454;score_E=139.432;score_B=156.956;score_UC=17.7454]
7	108093900	108093901	3	11.7991	-	[score_CL=11.7991;score_E=139.219;score_B=146.199;score_UC=11.7991]
7	108093899	108093900	3	17.4426	-	[score_CL=17.4426;score_E=136.657;score_B=151.065;score_UC=17.4426]
7	108093898	108093899	3	4.353	-	[score_CL=4.353;score_E=148.425;score_B=135.872;score_UC=4.353]
7	108093897	108093898	3	9.34107	-	[score_CL=9.34107;score_E=143.037;score_B=142.727;score_UC=9.34107]
7	108093896	108093897	3	21.6759	-	[score_CL=21.6759;score_E=131.098;score_B=152.521;score_UC=21.6759]
7	108093895	108093896	3	4.37689	-	[score_CL=4.37689;score_E=155.97;score_B=149.478;score_UC=4.37689]
7	108093894	108093895	3	21.8418	-	[score_CL=21.8418;score_E=131.281;score_B=152.901;score_UC=21.8418]
7	108093893	108093894	3	11.6291	-	[score_CL=11.6291;score_E=133.358;score_B=142.822;score_UC=11.6291]
7	108093764	108093765	3	2.49674	-	[score_CL=2.49674;score_E=33.5163;score_B=27.6081;score_UC=2.49674]
7	108093356	108093357	3	17.6305	-	[score_CL=17.6305;score_E=58.5773;score_B=75.9601;score_UC=17.6305]
7	108093355	108093356	3	13.0948	-	[score_CL=13.0948;score_E=66.7112;score_B=73.1237;score_UC=13.0948]
7	108093354	108093355	3	3.87374	-	[score_CL=3.87374;score_E=62.9196;score_B=51.7343;score_UC=3.87374]
7	108093353	108093354	3	2.3426	-	[score_CL=2.3426;score_E=55.711;score_B=40.9463;score_UC=2.3426]
7	108093352	108093353	3	2.17846	-	[score_CL=2.17846;score_E=50.1561;score_B=39.2643;score_UC=2.17846]
7	108093343	108093344	3	4.32619	-	[score_CL=4.32619;score_E=45.889;score_B=43.2738;score_UC=4.32619]
7	108093277	108093278	3	9.62439	-	[score_CL=9.62439;score_E=68.4949;score_B=71.5174;score_UC=9.62439]
7	108093276	108093277	3	18.9976	-	[score_CL=18.9976;score_E=78.2485;score_B=94.6447;score_UC=18.9976]
7	108093275	108093276	3	19.2055	-	[score_CL=19.2055;score_E=84.0636;score_B=101.167;score_UC=19.2055]
7	108093274	108093275	3	15.9733	-	[score_CL=15.9733;score_E=72.962;score_B=84.8937;score_UC=15.9733]
7	108093273	108093274	3	4.71093	-	[score_CL=4.71093;score_E=75.4708;score_B=63.2711;score_UC=4.71093]
7	108093272	108093273	3	7.69371	-	[score_CL=7.69371;score_E=67.5818;score_B=62.269;score_UC=7.69371]
7	108093271	108093272	3	12.9612	-	[score_CL=12.9612;score_E=68.2657;score_B=72.5151;score_UC=12.9612]
7	108093270	108093271	3	10.7792	-	[score_CL=10.7792;score_E=69.4849;score_B=69.5114;score_UC=10.7792]
7	108093269	108093270	3	6.70763	-	[score_CL=6.70763;score_E=68.3968;score_B=60.1531;score_UC=6.70763]
7	108093268	108093269	3	7.33721	-	[score_CL=7.33721;score_E=56.6512;score_B=55.1817;score_UC=7.33721]
7	107087525	107087526	3	11.6678	-	[score_CL=11.6678;score_E=28.7966;score_B=40.4628;score_UC=11.6678]
7	107087524	107087525	3	11.6035	-	[score_CL=11.6035;score_E=28.7966;score_B=40.3986;score_UC=11.6035]
7	107080861	107080862	3	9.67599	-	[score_CL=9.67599;score_E=24.7455;score_B=34.4204;score_UC=9.67599]
7	107080860	107080861	3	11.7069	-	[score_CL=11.7069;score_E=24.7454;score_B=36.4513;score_UC=11.7069]
7	106528253	106528254	3	21.8963	-	[score_CL=21.8963;score_E=24.7476;score_B=46.644;score_UC=21.8963]
7	106528252	106528253	3	24.7476	-	[score_CL=27.5657;score_E=24.7476;score_B=52.3133;score_UC=24.7476]
7	106528251	106528252	3	17.9393	-	[score_CL=17.9393;score_E=24.7476;score_B=42.6869;score_UC=17.9393]
7	106366322	106366323	3	0.165772	-	[score_CL=0.165772;score_E=25.6299;score_B=18.0695;score_UC=0.165772]
7	106103351	106103352	3	0.714668	-	[score_CL=40.026;score_E=0.714668;score_B=35.4914;score_UC=0.714668]
7	105809814	105809815	3	8.2017	-	[score_CL=8.2017;score_E=85.2523;score_B=84.8438;score_UC=8.2017]
7	105809813	105809814	3	11.0544	-	[score_CL=11.0544;score_E=92.3653;score_B=92.7664;score_UC=11.0544]
7	105809812	105809813	3	10.3029	-	[score_CL=10.3029;score_E=85.5177;score_B=89.3163;score_UC=10.3029]
7	105809800	105809801	3	1.42834	-	[score_CL=1.42834;score_E=89.5446;score_B=76.258;score_UC=1.42834]
7	105809799	105809800	3	11.2891	-	[score_CL=11.2891;score_E=95.5788;score_B=100.637;score_UC=11.2891]
7	105809798	105809799	3	20.0054	-	[score_CL=20.0054;score_E=85.5926;score_B=105.572;score_UC=20.0054]
7	105809598	105809599	3	2.95141	-	[score_CL=2.95141;score_E=69.9428;score_B=59.7621;score_UC=2.95141]
7	105809597	105809598	3	4.47497	-	[score_CL=4.47497;score_E=85.1256;score_B=74.8386;score_UC=4.47497]
7	105809596	105809597	3	17.9258	-	[score_CL=17.9258;score_E=69.9415;score_B=87.2517;score_UC=17.9258]
7	105809595	105809596	3	2.6507	-	[score_CL=2.6507;score_E=88.0759;score_B=73.614;score_UC=2.6507]
7	105809594	105809595	3	4.03595	-	[score_CL=4.03595;score_E=70.988;score_B=60.3621;score_UC=4.03595]
7	105809593	105809594	3	4.53986	-	[score_CL=4.53986;score_E=66.6395;score_B=60.5479;score_UC=4.53986]
7	105809578	105809579	3	0.213009	-	[score_CL=0.213009;score_E=59.9658;score_B=48.2308;score_UC=0.213009]
7	105746553	105746554	3	4.33934	-	[score_CL=4.33934;score_E=66.8175;score_B=59.623;score_UC=4.33934]
7	105746552	105746553	3	4.87028	-	[score_CL=4.87028;score_E=75.8731;score_B=64.8824;score_UC=4.87028]
7	105746551	105746552	3	9.15524	-	[score_CL=9.15524;score_E=86.2926;score_B=94.9737;score_UC=9.15524]
7	105746550	105746551	3	32.6297	-	[score_CL=32.6297;score_E=80.8001;score_B=113.43;score_UC=32.6297]
7	105746549	105746550	3	10.7952	-	[score_CL=10.7952;score_E=80.0261;score_B=90.821;score_UC=10.7952]
7	105746540	105746541	3	1.06573	-	[score_CL=1.06573;score_E=81.1059;score_B=68.2876;score_UC=1.06573]
7	105746539	105746540	3	18.2738	-	[score_CL=18.2738;score_E=81.6072;score_B=99.881;score_UC=18.2738]
7	105746538	105746539	3	55.4535	-	[score_CL=55.4535;score_E=93.5947;score_B=149.048;score_UC=55.4535]
7	105746537	105746538	3	16.1006	-	[score_CL=16.1006;score_E=99.1282;score_B=115.229;score_UC=16.1006]
7	105746536	105746537	3	44.8087	-	[score_CL=44.8087;score_E=82.2042;score_B=127.013;score_UC=44.8087]
7	105746535	105746536	3	6.94638	-	[score_CL=6.94638;score_E=83.6549;score_B=90.6022;score_UC=6.94638]
7	105746534	105746535	3	5.31961	-	[score_CL=5.31961;score_E=76.1887;score_B=65.1742;score_UC=5.31961]
7	105746533	105746534	3	9.02895	-	[score_CL=9.02895;score_E=84.4493;score_B=93.4781;score_UC=9.02895]
7	105746532	105746533	3	40.8261	-	[score_CL=40.8261;score_E=87.9207;score_B=128.747;score_UC=40.8261]
7	105746531	105746532	3	86.2051	-	[score_CL=86.2051;score_E=97.8858;score_B=184.091;score_UC=86.2051]
7	105746530	105746531	3	52.8218	-	[score_CL=52.8218;score_E=84.8366;score_B=137.658;score_UC=52.8218]
7	105746529	105746530	3	7.7084	-	[score_CL=7.7084;score_E=78.4779;score_B=86.1868;score_UC=7.7084]
7	105746528	105746529	3	1.36622	-	[score_CL=1.36622;score_E=80.3101;score_B=61.5009;score_UC=1.36622]
7	105746527	105746528	3	7.52625	-	[score_CL=7.52625;score_E=59.7443;score_B=61.2732;score_UC=7.52625]
7	105746526	105746527	3	0.542408	-	[score_CL=0.542408;score_E=74.1796;score_B=54.6703;score_UC=0.542408]
7	105746525	105746526	3	1.43299	-	[score_CL=1.43299;score_E=72.3813;score_B=57.6055;score_UC=1.43299]
7	105746524	105746525	3	10.4812	-	[score_CL=10.4812;score_E=62.061;score_B=66.5873;score_UC=10.4812]
7	105746523	105746524	3	4.06776	-	[score_CL=4.06776;score_E=68.0818;score_B=59.8715;score_UC=4.06776]
7	105746391	105746392	3	3.78196	-	[score_CL=3.78196;score_E=45.9255;score_B=36.9647;score_UC=3.78196]
7	105746390	105746391	3	5.93932	-	[score_CL=5.93932;score_E=44.3705;score_B=39.3086;score_UC=5.93932]
7	105746389	105746390	3	2.198	-	[score_CL=2.198;score_E=47.3527;score_B=35.5181;score_UC=2.198]
7	105746310	105746311	3	3.43879	-	[score_CL=3.43879;score_E=51.6027;score_B=42.1531;score_UC=3.43879]
7	105746309	105746310	3	8.95353	-	[score_CL=8.95353;score_E=53.0851;score_B=51.3109;score_UC=8.95353]
7	105746308	105746309	3	9.07847	-	[score_CL=9.07847;score_E=61.2057;score_B=57.685;score_UC=9.07847]
7	105746307	105746308	3	11.8429	-	[score_CL=11.8429;score_E=49.4271;score_B=56.7643;score_UC=11.8429]
7	105746303	105746304	3	1.53729	-	[score_CL=1.53729;score_E=49.1242;score_B=36.054;score_UC=1.53729]
7	105746302	105746303	3	5.43385	-	[score_CL=5.43385;score_E=50.0615;score_B=42.8917;score_UC=5.43385]
7	105746301	105746302	3	7.73985	-	[score_CL=7.73985;score_E=45.8526;score_B=45.0888;score_UC=7.73985]
7	105745870	105745871	3	4.86958	-	[score_CL=4.86958;score_E=43.6833;score_B=36.9081;score_UC=4.86958]
7	105745869	105745870	3	10.55	-	[score_CL=10.55;score_E=49.0959;score_B=59.2456;score_UC=10.55]
7	105745868	105745869	3	23.5888	-	[score_CL=23.5888;score_E=48.2436;score_B=71.8323;score_UC=23.5888]
7	105745867	105745868	3	12.9961	-	[score_CL=12.9961;score_E=48.2005;score_B=61.181;score_UC=12.9961]
7	105745865	105745866	3	6.214	-	[score_CL=6.214;score_E=32.5909;score_B=33.6942;score_UC=6.214]
7	105745859	105745860	3	5.91252	-	[score_CL=5.91252;score_E=37.1456;score_B=33.8002;score_UC=5.91252]
7	105745858	105745859	3	4.60364	-	[score_CL=4.60364;score_E=42.9973;score_B=32.8982;score_UC=4.60364]
7	105745857	105745858	3	4.06485	-	[score_CL=4.06485;score_E=38.3396;score_B=30.6711;score_UC=4.06485]
7	105745744	105745745	3	6.68504	-	[score_CL=6.68504;score_E=49.4051;score_B=46.8416;score_UC=6.68504]
7	105745743	105745744	3	5.2922	-	[score_CL=5.2922;score_E=51.2047;score_B=45.5632;score_UC=5.2922]
7	105745657	105745658	3	6.22261	-	[score_CL=6.22261;score_E=38.3032;score_B=39.7458;score_UC=6.22261]
7	105745655	105745656	3	0.0826566	-	[score_CL=0.0826566;score_E=38.2844;score_B=27.8291;score_UC=0.0826566]
7	105744988	105744989	3	1.73584	-	[score_CL=1.73584;score_E=89.23;score_B=81.913;score_UC=1.73584]
7	105744923	105744924	3	7.84372	-	[score_CL=7.84372;score_E=176.315;score_B=175.312;score_UC=7.84372]
7	105744922	105744923	3	17.0877	-	[score_CL=17.0877;score_E=182.144;score_B=194.622;score_UC=17.0877]
7	105744921	105744922	3	14.8509	-	[score_CL=14.8509;score_E=190.7;score_B=198.739;score_UC=14.8509]
7	105744920	105744921	3	13.6614	-	[score_CL=13.6614;score_E=175.491;score_B=186.391;score_UC=13.6614]
7	105744915	105744916	3	4.85861	-	[score_CL=4.85861;score_E=170.131;score_B=163.673;score_UC=4.85861]
7	105744914	105744915	3	6.14274	-	[score_CL=6.14274;score_E=178.993;score_B=170.403;score_UC=6.14274]
7	105744913	105744914	3	10.0682	-	[score_CL=10.0682;score_E=180.469;score_B=179.225;score_UC=10.0682]
7	105744912	105744913	3	10.4529	-	[score_CL=10.4529;score_E=188.124;score_B=187.266;score_UC=10.4529]
7	105744911	105744912	3	13.8599	-	[score_CL=13.8599;score_E=192.607;score_B=198.619;score_UC=13.8599]
7	105744910	105744911	3	17.7353	-	[score_CL=17.7353;score_E=181.09;score_B=197.461;score_UC=17.7353]
7	105744909	105744910	3	2.4094	-	[score_CL=2.4094;score_E=196.705;score_B=181.519;score_UC=2.4094]
7	105744908	105744909	3	9.75819	-	[score_CL=9.75819;score_E=181.669;score_B=182.377;score_UC=9.75819]
7	105744907	105744908	3	14.0062	-	[score_CL=14.0062;score_E=175.457;score_B=186.671;score_UC=14.0062]
7	105744880	105744881	3	5.74247	-	[score_CL=5.74247;score_E=173.003;score_B=168.176;score_UC=5.74247]
7	105744879	105744880	3	16.9506	-	[score_CL=16.9506;score_E=170.506;score_B=183.166;score_UC=16.9506]
7	105744878	105744879	3	10.0622	-	[score_CL=10.0622;score_E=170.662;score_B=174.521;score_UC=10.0622]
7	105744867	105744868	3	14.9848	-	[score_CL=14.9848;score_E=157.194;score_B=170.299;score_UC=14.9848]
7	105744866	105744867	3	14.9052	-	[score_CL=14.9052;score_E=175.969;score_B=185.579;score_UC=14.9052]
7	105744865	105744866	3	21.851	-	[score_CL=21.851;score_E=173.697;score_B=195.06;score_UC=21.851]
7	105744864	105744865	3	19.7291	-	[score_CL=19.7291;score_E=177.806;score_B=197.519;score_UC=19.7291]
7	105744863	105744864	3	23.9628	-	[score_CL=23.9628;score_E=168.751;score_B=192.673;score_UC=23.9628]
7	105744862	105744863	3	13.1449	-	[score_CL=13.1449;score_E=155.427;score_B=168.216;score_UC=13.1449]
7	105741716	105741717	3	1.97934	-	[score_CL=1.97934;score_E=33.6297;score_B=26.0492;score_UC=1.97934]
7	105741082	105741083	3	3.23812	-	[score_CL=3.23812;score_E=37.6927;score_B=33.2569;score_UC=3.23812]
7	105741074	105741075	3	4.60703	-	[score_CL=4.60703;score_E=39.4762;score_B=36.5093;score_UC=4.60703]
7	105741073	105741074	3	0.881083	-	[score_CL=0.881083;score_E=49.6306;score_B=32.893;score_UC=0.881083]
7	105741072	105741073	3	0.707563	-	[score_CL=0.707563;score_E=42.1042;score_B=29.3709;score_UC=0.707563]
7	105739964	105739965	3	3.85192	-	[score_CL=3.85192;score_E=158.289;score_B=158.889;score_UC=3.85192]
7	105739963	105739964	3	28.1495	-	[score_CL=28.1495;score_E=152.03;score_B=180.179;score_UC=28.1495]
7	105739962	105739963	3	9.94506	-	[score_CL=9.94506;score_E=157.977;score_B=167.841;score_UC=9.94506]
7	105739958	105739959	3	7.5933	-	[score_CL=7.5933;score_E=160.45;score_B=160.281;score_UC=7.5933]
7	105739957	105739958	3	20.9677	-	[score_CL=20.9677;score_E=149.379;score_B=170.321;score_UC=20.9677]
7	105739956	105739957	3	0.63807	-	[score_CL=0.63807;score_E=180.775;score_B=181.837;score_UC=0.63807]
7	105739955	105739956	3	48.3394	-	[score_CL=48.3394;score_E=162.894;score_B=211.233;score_UC=48.3394]
7	105739954	105739955	3	79.4494	-	[score_CL=79.4494;score_E=175.883;score_B=255.332;score_UC=79.4494]
7	105739953	105739954	3	15.1072	-	[score_CL=15.1072;score_E=181.516;score_B=196.623;score_UC=15.1072]
7	105739952	105739953	3	35.7943	-	[score_CL=35.7943;score_E=177.566;score_B=213.361;score_UC=35.7943]
7	105739951	105739952	3	48.2651	-	[score_CL=48.2651;score_E=181.849;score_B=230.114;score_UC=48.2651]
7	105739950	105739951	3	33.7068	-	[score_CL=33.7068;score_E=178.6;score_B=212.307;score_UC=33.7068]
7	105739949	105739950	3	17.1885	-	[score_CL=17.1885;score_E=173.579;score_B=190.768;score_UC=17.1885]
7	105739948	105739949	3	12.0449	-	[score_CL=12.0449;score_E=159.833;score_B=167.278;score_UC=12.0449]
7	105739945	105739946	3	3.42454	-	[score_CL=3.42454;score_E=162.864;score_B=156.083;score_UC=3.42454]
7	105739944	105739945	3	21.1286	-	[score_CL=21.1286;score_E=154.323;score_B=175.247;score_UC=21.1286]
7	105739943	105739944	3	8.58057	-	[score_CL=8.58057;score_E=162.722;score_B=164.172;score_UC=8.58057]
7	105739942	105739943	3	1.17325	-	[score_CL=1.17325;score_E=154.649;score_B=140.883;score_UC=1.17325]
7	105739940	105739941	3	5.42673	-	[score_CL=5.42673;score_E=162.257;score_B=161.472;score_UC=5.42673]
7	105739939	105739940	3	24.5706	-	[score_CL=24.5706;score_E=167.469;score_B=192.04;score_UC=24.5706]
7	105739938	105739939	3	46.2603	-	[score_CL=46.2603;score_E=181.018;score_B=227.278;score_UC=46.2603]
7	105739937	105739938	3	39.7647	-	[score_CL=39.7647;score_E=177.053;score_B=216.817;score_UC=39.7647]
7	105739936	105739937	3	16.8414	-	[score_CL=16.8414;score_E=180.465;score_B=197.306;score_UC=16.8414]
7	105739935	105739936	3	27.1205	-	[score_CL=27.1205;score_E=173.96;score_B=201.077;score_UC=27.1205]
7	105739934	105739935	3	16.827	-	[score_CL=16.827;score_E=168.93;score_B=185.707;score_UC=16.827]
7	105739933	105739934	3	9.64482	-	[score_CL=9.64482;score_E=156.773;score_B=159.466;score_UC=9.64482]
7	105739817	105739818	3	7.09934	-	[score_CL=7.09934;score_E=104.998;score_B=108.072;score_UC=7.09934]
7	105739778	105739779	3	0.298593	-	[score_CL=0.298593;score_E=86.8629;score_B=72.8271;score_UC=0.298593]
7	105739777	105739778	3	0.83612	-	[score_CL=0.83612;score_E=86.4171;score_B=72.817;score_UC=0.83612]
7	105739776	105739777	3	0.813724	-	[score_CL=0.813724;score_E=86.8898;score_B=72.1892;score_UC=0.813724]
7	105739775	105739776	3	0.664512	-	[score_CL=0.664512;score_E=84.0312;score_B=71.2868;score_UC=0.664512]
7	105732637	105732638	3	0.36931	-	[score_CL=0.36931;score_E=39.9677;score_B=29.226;score_UC=0.36931]
7	105732503	105732504	3	1.14468	-	[score_CL=1.14468;score_E=45.3319;score_B=33.6994;score_UC=1.14468]
7	105732502	105732503	3	1.14757	-	[score_CL=1.14757;score_E=45.3738;score_B=33.7642;score_UC=1.14757]
7	105732465	105732466	3	0.193421	-	[score_CL=0.193421;score_E=40.0764;score_B=30.1135;score_UC=0.193421]
7	105636096	105636097	3	2.06803	-	[score_CL=2.06803;score_E=59.3405;score_B=49.3361;score_UC=2.06803]
7	105636095	105636096	3	1.92253	-	[score_CL=1.92253;score_E=61.5254;score_B=49.5954;score_UC=1.92253]
7	105636094	105636095	3	0.258229	-	[score_CL=0.258229;score_E=63.0051;score_B=48.0717;score_UC=0.258229]
7	105636089	105636090	3	0.159646	-	[score_CL=0.159646;score_E=70.4355;score_B=54.8902;score_UC=0.159646]
7	105636088	105636089	3	7.10543	-	[score_CL=7.10543;score_E=68.6429;score_B=65.7496;score_UC=7.10543]
7	105636087	105636088	3	8.78177	-	[score_CL=8.78177;score_E=67.1399;score_B=67.7717;score_UC=8.78177]
7	105636086	105636087	3	0.0879045	-	[score_CL=0.0879045;score_E=73.0605;score_B=57.5275;score_UC=0.0879045]
7	105636084	105636085	3	0.998703	-	[score_CL=0.998703;score_E=60.2434;score_B=51.6035;score_UC=0.998703]
7	105636074	105636075	3	8.15883	-	[score_CL=8.15883;score_E=78.4369;score_B=78.4005;score_UC=8.15883]
7	105636073	105636074	3	15.6875	-	[score_CL=15.6875;score_E=78.0091;score_B=87.8552;score_UC=15.6875]
7	105636072	105636073	3	6.99128	-	[score_CL=6.99128;score_E=79.5279;score_B=76.5012;score_UC=6.99128]
7	105636064	105636065	3	9.7266	-	[score_CL=9.7266;score_E=64.2899;score_B=71.8653;score_UC=9.7266]
7	105635851	105635852	3	0.421706	-	[score_CL=0.421706;score_E=68.1451;score_B=53.5098;score_UC=0.421706]
7	105635850	105635851	3	1.92709	-	[score_CL=1.92709;score_E=65.1453;score_B=55.8618;score_UC=1.92709]
7	105635849	105635850	3	0.421706	-	[score_CL=0.421706;score_E=69.8366;score_B=55.2014;score_UC=0.421706]
7	105635839	105635840	3	0.819993	-	[score_CL=0.819993;score_E=70.1396;score_B=59.978;score_UC=0.819993]
7	105635825	105635826	3	3.92866	-	[score_CL=3.92866;score_E=70.9595;score_B=67.6273;score_UC=3.92866]
7	105635459	105635460	3	4.11837	-	[score_CL=4.11837;score_E=60.5248;score_B=53.6067;score_UC=4.11837]
7	105635458	105635459	3	3.82705	-	[score_CL=3.82705;score_E=62.3257;score_B=53.4267;score_UC=3.82705]
7	105635457	105635458	3	0.42143	-	[score_CL=0.42143;score_E=64.6716;score_B=49.4782;score_UC=0.42143]
7	105635204	105635205	3	1.51465	-	[score_CL=1.51465;score_E=42.257;score_B=33.1427;score_UC=1.51465]
7	105635203	105635204	3	0.0327424	-	[score_CL=0.0327424;score_E=47.9611;score_B=31.7787;score_UC=0.0327424]
7	105635201	105635202	3	2.74251	-	[score_CL=2.74251;score_E=41.6196;score_B=35.7879;score_UC=2.74251]
7	105635195	105635196	3	2.34214	-	[score_CL=2.34214;score_E=46.3716;score_B=35.9922;score_UC=2.34214]
7	105635194	105635195	3	2.5656	-	[score_CL=2.5656;score_E=51.8361;score_B=37.5765;score_UC=2.5656]
7	105635193	105635194	3	3.80249	-	[score_CL=3.80249;score_E=50.5756;score_B=39.5622;score_UC=3.80249]
7	105635192	105635193	3	4.29911	-	[score_CL=4.29911;score_E=46.5144;score_B=40.0748;score_UC=4.29911]
7	105635182	105635183	3	6.37835	-	[score_CL=6.37835;score_E=46.8926;score_B=44.8318;score_UC=6.37835]
7	105635181	105635182	3	3.43169	-	[score_CL=3.43169;score_E=55.5101;score_B=42.1874;score_UC=3.43169]
7	105635180	105635181	3	3.18401	-	[score_CL=3.18401;score_E=53.0221;score_B=39.4785;score_UC=3.18401]
7	105635179	105635180	3	3.50047	-	[score_CL=3.50047;score_E=58.3265;score_B=45.1531;score_UC=3.50047]
7	105635178	105635179	3	9.18257	-	[score_CL=9.18257;score_E=65.8541;score_B=64.7787;score_UC=9.18257]
7	105635177	105635178	3	19.5143	-	[score_CL=19.5143;score_E=65.5804;score_B=82.7571;score_UC=19.5143]
7	105635176	105635177	3	13.2542	-	[score_CL=13.2542;score_E=70.9124;score_B=76.5207;score_UC=13.2542]
7	105635175	105635176	3	9.06308	-	[score_CL=9.06308;score_E=68.4441;score_B=64.805;score_UC=9.06308]
7	105635174	105635175	3	11.9284	-	[score_CL=11.9284;score_E=52.3119;score_B=59.8196;score_UC=11.9284]
7	105635168	105635169	3	6.02574	-	[score_CL=6.02574;score_E=53.651;score_B=49.2816;score_UC=6.02574]
7	105635167	105635168	3	9.83458	-	[score_CL=9.83458;score_E=49.3501;score_B=53.0815;score_UC=9.83458]
7	105634985	105634986	3	2.83678	-	[score_CL=2.83678;score_E=45.8471;score_B=35.3019;score_UC=2.83678]
7	105634984	105634985	3	6.44014	-	[score_CL=6.44014;score_E=40.0969;score_B=39.1855;score_UC=6.44014]
7	105634935	105634936	3	2.07381	-	[score_CL=2.07381;score_E=54.6866;score_B=42.876;score_UC=2.07381]
7	105634934	105634935	3	3.5021	-	[score_CL=3.5021;score_E=50.7327;score_B=44.4119;score_UC=3.5021]
7	105634920	105634921	3	8.54423	-	[score_CL=8.54423;score_E=60.5975;score_B=61.3259;score_UC=8.54423]
7	105634919	105634920	3	11.3744	-	[score_CL=11.3744;score_E=58.5179;score_B=64.1806;score_UC=11.3744]
7	105634918	105634919	3	0.145318	-	[score_CL=0.145318;score_E=65.2037;score_B=49.7949;score_UC=0.145318]
7	105634895	105634896	3	0.892241	-	[score_CL=0.892241;score_E=48.4063;score_B=39.5832;score_UC=0.892241]
7	105634891	105634892	3	1.98331	-	[score_CL=1.98331;score_E=54.3707;score_B=42.4499;score_UC=1.98331]
7	105634890	105634891	3	3.25229	-	[score_CL=3.25229;score_E=50.4177;score_B=43.6319;score_UC=3.25229]
7	105634826	105634827	3	1.33087	-	[score_CL=1.33087;score_E=46.8458;score_B=33.8427;score_UC=1.33087]
7	105634825	105634826	3	2.39398	-	[score_CL=2.39398;score_E=43.5398;score_B=34.8037;score_UC=2.39398]
7	105634753	105634754	3	1.20213	-	[score_CL=1.20213;score_E=41.1088;score_B=27.6276;score_UC=1.20213]
7	105634752	105634753	3	3.12704	-	[score_CL=3.12704;score_E=37.239;score_B=29.4992;score_UC=3.12704]
7	105634751	105634752	3	1.1081	-	[score_CL=1.1081;score_E=40.9924;score_B=27.3947;score_UC=1.1081]
7	105634672	105634673	3	0.647578	-	[score_CL=0.647578;score_E=28.8243;score_B=20.6651;score_UC=0.647578]
7	105634540	105634541	3	2.83671	-	[score_CL=2.83671;score_E=51.7915;score_B=46.4604;score_UC=2.83671]
7	105634389	105634390	3	3.92126	-	[score_CL=3.92126;score_E=61.6978;score_B=53.2176;score_UC=3.92126]
7	105634388	105634389	3	7.63931	-	[score_CL=7.63931;score_E=66.7302;score_B=61.9004;score_UC=7.63931]
7	105634387	105634388	3	10.1443	-	[score_CL=10.1443;score_E=60.3854;score_B=64.3158;score_UC=10.1443]
7	105634365	105634366	3	1.58731	-	[score_CL=1.58731;score_E=60.5716;score_B=47.7998;score_UC=1.58731]
7	105634364	105634365	3	3.28394	-	[score_CL=3.28394;score_E=61.6748;score_B=50.4504;score_UC=3.28394]
7	105634363	105634364	3	4.09783	-	[score_CL=4.09783;score_E=57.5624;score_B=51.2174;score_UC=4.09783]
7	105616830	105616831	3	2.23085	-	[score_CL=2.23085;score_E=23.6545;score_B=20.5222;score_UC=2.23085]
7	105613912	105613913	3	0.297877	-	[score_CL=0.297877;score_E=30.5764;score_B=19.7964;score_UC=0.297877]
7	105613911	105613912	3	1.057	-	[score_CL=1.057;score_E=28.715;score_B=20.5113;score_UC=1.057]
7	105559185	105559186	3	1.33174	-	[score_CL=1.33174;score_E=35.0532;score_B=23.4606;score_UC=1.33174]
7	105559184	105559185	3	1.6435	-	[score_CL=1.6435;score_E=33.434;score_B=23.802;score_UC=1.6435]
7	105559155	105559156	3	5.43568	-	[score_CL=5.43568;score_E=31.273;score_B=29.9771;score_UC=5.43568]
7	105559154	105559155	3	2.22341	-	[score_CL=2.22341;score_E=33.1595;score_B=26.6522;score_UC=2.22341]
7	105558868	105558869	3	4.08604	-	[score_CL=4.08604;score_E=78.8997;score_B=70.3644;score_UC=4.08604]
7	105558867	105558868	3	10.5683	-	[score_CL=10.5683;score_E=71.2815;score_B=77.5846;score_UC=10.5683]
7	105558800	105558801	3	0.533243	-	[score_CL=0.533243;score_E=96.0093;score_B=86.5425;score_UC=0.533243]
7	105558797	105558798	3	9.38077	-	[score_CL=9.38077;score_E=96.2267;score_B=103.375;score_UC=9.38077]
7	105558793	105558794	3	10.1377	-	[score_CL=10.1377;score_E=108.404;score_B=112.315;score_UC=10.1377]
7	105558792	105558793	3	13.3031	-	[score_CL=13.3031;score_E=125.572;score_B=138.87;score_UC=13.3031]
7	105558791	105558792	3	34.3208	-	[score_CL=34.3208;score_E=128.542;score_B=162.863;score_UC=34.3208]
7	105558790	105558791	3	31.4715	-	[score_CL=31.4715;score_E=119.558;score_B=151.029;score_UC=31.4715]
7	105558789	105558790	3	5.81722	-	[score_CL=5.81722;score_E=113.521;score_B=119.237;score_UC=5.81722]
7	105558786	105558787	3	25.0397	-	[score_CL=25.0397;score_E=114.09;score_B=139.13;score_UC=25.0397]
7	105558785	105558786	3	32.1284	-	[score_CL=32.1284;score_E=127.506;score_B=159.635;score_UC=32.1284]
7	105558784	105558785	3	14.9889	-	[score_CL=14.9889;score_E=118.151;score_B=133.138;score_UC=14.9889]
7	105558783	105558784	3	5.90243	-	[score_CL=5.90243;score_E=108.174;score_B=103.64;score_UC=5.90243]
7	105558777	105558778	3	4.15243	-	[score_CL=4.15243;score_E=108.44;score_B=100.353;score_UC=4.15243]
7	105558776	105558777	3	16.1431	-	[score_CL=16.1431;score_E=115.049;score_B=130.082;score_UC=16.1431]
7	105558775	105558776	3	23.9169	-	[score_CL=23.9169;score_E=126.636;score_B=150.553;score_UC=23.9169]
7	105558774	105558775	3	29.6087	-	[score_CL=29.6087;score_E=109.48;score_B=139.089;score_UC=29.6087]
7	105558767	105558768	3	5.18264	-	[score_CL=5.18264;score_E=87.207;score_B=86.108;score_UC=5.18264]
7	105558763	105558764	3	4.52736	-	[score_CL=4.52736;score_E=88.6526;score_B=83.0788;score_UC=4.52736]
7	105558762	105558763	3	3.19605	-	[score_CL=3.19605;score_E=94.4235;score_B=81.3979;score_UC=3.19605]
7	105558761	105558762	3	2.69236	-	[score_CL=2.69236;score_E=100.921;score_B=85.3746;score_UC=2.69236]
7	105558760	105558761	3	9.09718	-	[score_CL=9.09718;score_E=102.065;score_B=101.212;score_UC=9.09718]
7	105558759	105558760	3	15.9252	-	[score_CL=15.9252;score_E=101.644;score_B=111.756;score_UC=15.9252]
7	105558758	105558759	3	9.67974	-	[score_CL=9.67974;score_E=108.948;score_B=106.575;score_UC=9.67974]
7	105558757	105558758	3	10.6691	-	[score_CL=10.6691;score_E=91.5384;score_B=96.5241;score_UC=10.6691]
7	105558665	105558666	3	1.0191	-	[score_CL=1.0191;score_E=46.9674;score_B=38.3577;score_UC=1.0191]
7	105558655	105558656	3	1.493	-	[score_CL=1.493;score_E=46.2732;score_B=38.3159;score_UC=1.493]
7	105412604	105412605	3	4.35575	-	[score_CL=4.35575;score_E=42.4118;score_B=34.8943;score_UC=4.35575]
7	105412603	105412604	3	8.29212	-	[score_CL=8.29212;score_E=44.7991;score_B=42.384;score_UC=8.29212]
7	105412602	105412603	3	8.86456	-	[score_CL=8.86456;score_E=42.0121;score_B=42.6784;score_UC=8.86456]
7	105412601	105412602	3	0.341199	-	[score_CL=0.341199;score_E=46.2097;score_B=31.21;score_UC=0.341199]
7	105412446	105412447	3	16.9117	-	[score_CL=16.9117;score_E=57.1439;score_B=73.6008;score_UC=16.9117]
7	105412445	105412446	3	11.4624	-	[score_CL=11.4624;score_E=68.071;score_B=69.9466;score_UC=11.4624]
7	105412444	105412445	3	5.63306	-	[score_CL=5.63306;score_E=65.4441;score_B=55.0318;score_UC=5.63306]
7	105412443	105412444	3	7.22136	-	[score_CL=7.22136;score_E=64.1486;score_B=57.3654;score_UC=7.22136]
7	105412442	105412443	3	12.6778	-	[score_CL=12.6778;score_E=52.7755;score_B=61.8903;score_UC=12.6778]
7	105412436	105412437	3	1.17444	-	[score_CL=1.17444;score_E=45.1519;score_B=36.8191;score_UC=1.17444]
7	105412289	105412290	3	0.616462	-	[score_CL=0.616462;score_E=35.4645;score_B=24.0506;score_UC=0.616462]
7	105412288	105412289	3	0.374606	-	[score_CL=0.374606;score_E=37.0369;score_B=23.7848;score_UC=0.374606]
7	105377218	105377219	3	2.74142	-	[score_CL=2.74142;score_E=12.6239;score_B=12.9115;score_UC=2.74142]
7	105377217	105377218	3	4.49322	-	[score_CL=4.49322;score_E=12.5856;score_B=14.1232;score_UC=4.49322]
7	105376094	105376095	3	2.40759	-	[score_CL=2.40759;score_E=57.956;score_B=50.0356;score_UC=2.40759]
7	105376093	105376094	3	1.27703	-	[score_CL=1.27703;score_E=62.0725;score_B=48.9666;score_UC=1.27703]
7	105375982	105375983	3	0.398326	-	[score_CL=0.398326;score_E=69.438;score_B=54.3905;score_UC=0.398326]
7	105375981	105375982	3	6.27537	-	[score_CL=6.27537;score_E=72.0254;score_B=67.3087;score_UC=6.27537]
7	105375980	105375981	3	12.133	-	[score_CL=12.133;score_E=75.214;score_B=78.0619;score_UC=12.133]
7	105375979	105375980	3	10.3415	-	[score_CL=10.3415;score_E=76.5082;score_B=75.9265;score_UC=10.3415]
7	105375978	105375979	3	5.81066	-	[score_CL=5.81066;score_E=72.962;score_B=64.7663;score_UC=5.81066]
7	105375977	105375978	3	3.49278	-	[score_CL=3.49278;score_E=68.0647;score_B=56.9759;score_UC=3.49278]
7	105375976	105375977	3	1.51379	-	[score_CL=1.51379;score_E=65.4591;score_B=52.4958;score_UC=1.51379]
7	105374581	105374582	3	0.400338	-	[score_CL=0.400338;score_E=47.2859;score_B=34.062;score_UC=0.400338]
7	105374580	105374581	3	0.517103	-	[score_CL=0.517103;score_E=46.9355;score_B=33.7831;score_UC=0.517103]
7	105374575	105374576	3	5.86981	-	[score_CL=5.86981;score_E=48.3484;score_B=43.8908;score_UC=5.86981]
7	105374574	105374575	3	6.71421	-	[score_CL=6.71421;score_E=49.5815;score_B=44.4159;score_UC=6.71421]
7	105374573	105374574	3	2.63599	-	[score_CL=2.63599;score_E=51.6821;score_B=38.9325;score_UC=2.63599]
7	105374572	105374573	3	1.23892	-	[score_CL=1.23892;score_E=47.0651;score_B=33.0956;score_UC=1.23892]
7	104985033	104985034	3	4.13998	-	[score_CL=4.13998;score_E=34.8827;score_B=28.6823;score_UC=4.13998]
7	104985032	104985033	3	3.86442	-	[score_CL=3.86442;score_E=36.4966;score_B=28.552;score_UC=3.86442]
7	104985031	104985032	3	1.07029	-	[score_CL=1.07029;score_E=38.6465;score_B=25.252;score_UC=1.07029]
7	104985029	104985030	3	2.90785	-	[score_CL=2.90785;score_E=37.8591;score_B=27.7756;score_UC=2.90785]
7	104985028	104985029	3	4.22251	-	[score_CL=4.22251;score_E=40.1114;score_B=31.3276;score_UC=4.22251]
7	104985027	104985028	3	6.06351	-	[score_CL=6.06351;score_E=35.7612;score_B=33.1791;score_UC=6.06351]
7	104985020	104985021	3	4.10583	-	[score_CL=4.10583;score_E=32.2222;score_B=29.6682;score_UC=4.10583]
7	104949981	104949982	3	8.16092	-	[score_CL=8.16092;score_E=49.7956;score_B=49.766;score_UC=8.16092]
7	104949980	104949981	3	10.334	-	[score_CL=10.334;score_E=49.88;score_B=52.0725;score_UC=10.334]
7	104949979	104949980	3	2.09854	-	[score_CL=2.09854;score_E=53.2689;score_B=41.1163;score_UC=2.09854]
7	104949852	104949853	3	0.376963	-	[score_CL=0.376963;score_E=73.1887;score_B=63.5031;score_UC=0.376963]
7	104949847	104949848	3	3.75321	-	[score_CL=3.75321;score_E=82.7055;score_B=73.9454;score_UC=3.75321]
7	104949846	104949847	3	6.10605	-	[score_CL=6.10605;score_E=79.0064;score_B=76.5995;score_UC=6.10605]
7	104949843	104949844	3	3.2637	-	[score_CL=3.2637;score_E=81.4148;score_B=72.0777;score_UC=3.2637]
7	104949842	104949843	3	3.48194	-	[score_CL=3.48194;score_E=99.7482;score_B=86.7447;score_UC=3.48194]
7	104949841	104949842	3	17.5732	-	[score_CL=17.5732;score_E=97.5061;score_B=112.85;score_UC=17.5732]
7	104949840	104949841	3	17.5621	-	[score_CL=17.5621;score_E=105.267;score_B=118.778;score_UC=17.5621]
7	104949839	104949840	3	11.1563	-	[score_CL=11.1563;score_E=105.547;score_B=106.262;score_UC=11.1563]
7	104949838	104949839	3	11.2206	-	[score_CL=11.2206;score_E=108.818;score_B=116.675;score_UC=11.2206]
7	104949837	104949838	3	27.7394	-	[score_CL=27.7394;score_E=105.907;score_B=133.644;score_UC=27.7394]
7	104949836	104949837	3	17.3979	-	[score_CL=17.3979;score_E=109.104;score_B=126.486;score_UC=17.3979]
7	104949835	104949836	3	12.3691	-	[score_CL=12.3691;score_E=99.8845;score_B=103.941;score_UC=12.3691]
7	104949834	104949835	3	4.94715	-	[score_CL=4.94715;score_E=104.492;score_B=92.6238;score_UC=4.94715]
7	104949833	104949834	3	12.4036	-	[score_CL=12.4036;score_E=91.8332;score_B=95.8398;score_UC=12.4036]
7	104949832	104949833	3	8.89989	-	[score_CL=8.89989;score_E=97.4667;score_B=93.692;score_UC=8.89989]
7	104949831	104949832	3	6.90175	-	[score_CL=6.90175;score_E=104.619;score_B=96.7148;score_UC=6.90175]
7	104949830	104949831	3	17.1376	-	[score_CL=17.1376;score_E=92.327;score_B=105.185;score_UC=17.1376]
7	104949829	104949830	3	7.09712	-	[score_CL=7.09712;score_E=106.762;score_B=99.3232;score_UC=7.09712]
7	104949828	104949829	3	11.0076	-	[score_CL=11.0076;score_E=95.5966;score_B=96.0162;score_UC=11.0076]
7	104949827	104949828	3	9.99843	-	[score_CL=9.99843;score_E=89.6523;score_B=93.2118;score_UC=9.99843]
7	104949821	104949822	3	1.90991	-	[score_CL=1.90991;score_E=86.7407;score_B=74.0504;score_UC=1.90991]
7	104949820	104949821	3	4.37693	-	[score_CL=4.37693;score_E=80.7728;score_B=76.4881;score_UC=4.37693]
7	104949334	104949335	3	3.37085	-	[score_CL=3.37085;score_E=88.6602;score_B=84.4843;score_UC=3.37085]
7	104949320	104949321	3	6.54705	-	[score_CL=6.54705;score_E=93.1682;score_B=94.285;score_UC=6.54705]
7	104949319	104949320	3	0.58769	-	[score_CL=0.58769;score_E=103.16;score_B=88.4193;score_UC=0.58769]
7	104949316	104949317	3	7.03512	-	[score_CL=7.03512;score_E=112.882;score_B=111.729;score_UC=7.03512]
7	104949315	104949316	3	21.3579	-	[score_CL=21.3579;score_E=99.6016;score_B=120.954;score_UC=21.3579]
7	104949281	104949282	3	4.80256	-	[score_CL=4.80256;score_E=97.7643;score_B=91.0239;score_UC=4.80256]
7	104949280	104949281	3	9.10103	-	[score_CL=9.10103;score_E=99.0823;score_B=96.7131;score_UC=9.10103]
7	104949279	104949280	3	7.04332	-	[score_CL=7.04332;score_E=96.0231;score_B=93.7687;score_UC=7.04332]
7	104949270	104949271	3	12.1515	-	[score_CL=12.1515;score_E=82.1815;score_B=94.0585;score_UC=12.1515]
7	104747890	104747891	3	1.77365	-	[score_CL=1.77365;score_E=46.0324;score_B=36.904;score_UC=1.77365]
7	104747889	104747890	3	1.00346	-	[score_CL=1.00346;score_E=49.6068;score_B=36.3062;score_UC=1.00346]
7	104747861	104747862	3	35.4783	-	[score_CL=35.4783;score_E=65.6219;score_B=101.1;score_UC=35.4783]
7	104747860	104747861	3	35.6653	-	[score_CL=35.6653;score_E=79.9616;score_B=115.627;score_UC=35.6653]
7	104747859	104747860	3	16.4225	-	[score_CL=16.4225;score_E=66.2616;score_B=82.684;score_UC=16.4225]
7	104747858	104747859	3	2.02609	-	[score_CL=2.02609;score_E=65.5922;score_B=52.3355;score_UC=2.02609]
7	104747857	104747858	3	1.2415	-	[score_CL=1.2415;score_E=50.2078;score_B=37.1254;score_UC=1.2415]
7	104747771	104747772	3	4.54955	-	[score_CL=4.54955;score_E=39.6809;score_B=37.8381;score_UC=4.54955]
7	104747769	104747770	3	1.72219	-	[score_CL=1.72219;score_E=50.9973;score_B=38.2465;score_UC=1.72219]
7	104747768	104747769	3	7.73797	-	[score_CL=7.73797;score_E=53.549;score_B=50.9447;score_UC=7.73797]
7	104747767	104747768	3	11.9875	-	[score_CL=11.9875;score_E=47.4873;score_B=55.1677;score_UC=11.9875]
7	104747761	104747762	3	18.1593	-	[score_CL=18.1593;score_E=59.092;score_B=77.162;score_UC=18.1593]
7	104747760	104747761	3	19.8976	-	[score_CL=19.8976;score_E=60.5666;score_B=80.3828;score_UC=19.8976]
7	104747759	104747760	3	6.7532	-	[score_CL=6.7532;score_E=60.4314;score_B=57.0565;score_UC=6.7532]
7	104747758	104747759	3	1.59695	-	[score_CL=1.59695;score_E=50.1544;score_B=37.1771;score_UC=1.59695]
7	104747751	104747752	3	1.4418	-	[score_CL=1.4418;score_E=45.3013;score_B=32.6044;score_UC=1.4418]
7	104747750	104747751	3	2.35978	-	[score_CL=2.35978;score_E=61.2236;score_B=48.0045;score_UC=2.35978]
7	104747749	104747750	3	16.9154	-	[score_CL=16.9154;score_E=62.5402;score_B=79.4554;score_UC=16.9154]
7	104747748	104747749	3	30.6168	-	[score_CL=30.6168;score_E=75.5712;score_B=106.188;score_UC=30.6168]
7	104747747	104747748	3	21.7293	-	[score_CL=21.7293;score_E=72.2952;score_B=94.0245;score_UC=21.7293]
7	104747746	104747747	3	16.3099	-	[score_CL=16.3099;score_E=58.5976;score_B=74.831;score_UC=16.3099]
7	104747741	104747742	3	5.5948	-	[score_CL=5.5948;score_E=44.6436;score_B=40.092;score_UC=5.5948]
7	104747740	104747741	3	5.0009	-	[score_CL=5.0009;score_E=53.8708;score_B=42.4905;score_UC=5.0009]
7	104747739	104747740	3	7.5343	-	[score_CL=7.5343;score_E=48.9032;score_B=44.1353;score_UC=7.5343]
7	104747738	104747739	3	4.73351	-	[score_CL=4.73351;score_E=48.2664;score_B=40.7417;score_UC=4.73351]
7	104608163	104608164	3	0.708306	-	[score_CL=0.708306;score_E=15.3282;score_B=10.7394;score_UC=0.708306]
7	104500378	104500379	3	6.80936	-	[score_CL=6.80936;score_E=79.7848;score_B=77.9691;score_UC=6.80936]
7	104500377	104500378	3	4.8833	-	[score_CL=4.8833;score_E=96.0175;score_B=84.1113;score_UC=4.8833]
7	104500376	104500377	3	12.2294	-	[score_CL=12.2294;score_E=100.729;score_B=112.522;score_UC=12.2294]
7	104500375	104500376	3	29.6839	-	[score_CL=29.6839;score_E=103.61;score_B=133.293;score_UC=29.6839]
7	104500374	104500375	3	15.8439	-	[score_CL=15.8439;score_E=94.9804;score_B=110.824;score_UC=15.8439]
7	104500372	104500373	3	5.75799	-	[score_CL=5.75799;score_E=91.3713;score_B=86.5331;score_UC=5.75799]
7	104500371	104500372	3	14.7225	-	[score_CL=14.7225;score_E=93.988;score_B=102.191;score_UC=14.7225]
7	104500370	104500371	3	11.9512	-	[score_CL=11.9512;score_E=91.122;score_B=98.6609;score_UC=11.9512]
7	104500356	104500357	3	0.346342	-	[score_CL=0.346342;score_E=80.499;score_B=66.6581;score_UC=0.346342]
7	104500355	104500356	3	0.571177	-	[score_CL=0.571177;score_E=78.3788;score_B=66.7186;score_UC=0.571177]
7	104339586	104339587	3	5.54118	-	[score_CL=5.54118;score_E=51.1145;score_B=46.9542;score_UC=5.54118]
7	104339585	104339586	3	4.42726	-	[score_CL=4.42726;score_E=52.9801;score_B=45.7354;score_UC=4.42726]
7	104339397	104339398	3	0.0523409	-	[score_CL=0.0523409;score_E=39.5917;score_B=29.413;score_UC=0.0523409]
7	104339100	104339101	3	0.675845	-	[score_CL=0.675845;score_E=27.2756;score_B=19.3412;score_UC=0.675845]
7	104339099	104339100	3	1.64552	-	[score_CL=1.64552;score_E=26.3274;score_B=20.3296;score_UC=1.64552]
7	104264226	104264227	3	4.55911	-	[score_CL=4.55911;score_E=43.7457;score_B=38.9968;score_UC=4.55911]
7	104264225	104264226	3	2.78078	-	[score_CL=2.78078;score_E=47.6561;score_B=37.0932;score_UC=2.78078]
7	104264100	104264101	3	0.419008	-	[score_CL=0.419008;score_E=31.9929;score_B=19.8154;score_UC=0.419008]
7	104264099	104264100	3	0.488584	-	[score_CL=0.488584;score_E=30.4896;score_B=19.9048;score_UC=0.488584]
7	104264037	104264038	3	2.08983	-	[score_CL=2.08983;score_E=14.1273;score_B=10.884;score_UC=2.08983]
7	102715201	102715202	3	7.51725	-	[score_CL=7.51725;score_E=32.8266;score_B=35.8042;score_UC=7.51725]
7	102715200	102715201	3	7.15696	-	[score_CL=7.15696;score_E=32.8358;score_B=35.5583;score_UC=7.15696]
7	102714850	102714851	3	0.550352	-	[score_CL=0.550352;score_E=65.0865;score_B=49.638;score_UC=0.550352]
7	102714849	102714850	3	9.34583	-	[score_CL=9.34583;score_E=51.4514;score_B=58.1236;score_UC=9.34583]
7	102519836	102519837	3	2.89699	-	[score_CL=2.89699;score_E=63.4251;score_B=53.0711;score_UC=2.89699]
7	102519835	102519836	3	16.2365	-	[score_CL=16.2365;score_E=58.362;score_B=71.5565;score_UC=16.2365]
7	102519834	102519835	3	10.5448	-	[score_CL=10.5448;score_E=79.6099;score_B=79.1211;score_UC=10.5448]
7	102519833	102519834	3	18.6463	-	[score_CL=18.6463;score_E=75.4296;score_B=91.6771;score_UC=18.6463]
7	102519832	102519833	3	20.7591	-	[score_CL=20.7591;score_E=76.3388;score_B=96.0825;score_UC=20.7591]
7	102519831	102519832	3	13.1761	-	[score_CL=13.1761;score_E=64.0037;score_B=75.5147;score_UC=13.1761]
7	102519829	102519830	3	15.4114	-	[score_CL=15.4114;score_E=57.3543;score_B=71.4892;score_UC=15.4114]
7	102519828	102519829	3	12.3951	-	[score_CL=12.3951;score_E=61.5104;score_B=68.7795;score_UC=12.3951]
7	102519827	102519828	3	0.854037	-	[score_CL=0.854037;score_E=61.4372;score_B=47.2079;score_UC=0.854037]
7	102519657	102519658	3	4.02971	-	[score_CL=4.02971;score_E=26.275;score_B=25.601;score_UC=4.02971]
7	102518576	102518577	3	5.07001	-	[score_CL=5.07001;score_E=80.8143;score_B=78.6107;score_UC=5.07001]
7	102518575	102518576	3	23.7537	-	[score_CL=23.7537;score_E=85.7506;score_B=109.503;score_UC=23.7537]
7	102518574	102518575	3	24.3083	-	[score_CL=24.3083;score_E=85.6854;score_B=109.993;score_UC=24.3083]
7	102518573	102518574	3	6.33484	-	[score_CL=6.33484;score_E=82.5483;score_B=81.1391;score_UC=6.33484]
7	102518572	102518573	3	3.16474	-	[score_CL=3.16474;score_E=68.6284;score_B=58.6766;score_UC=3.16474]
7	102518561	102518562	3	0.488744	-	[score_CL=0.488744;score_E=58.4985;score_B=49.0035;score_UC=0.488744]
7	102518559	102518560	3	8.16636	-	[score_CL=8.16636;score_E=62.0698;score_B=63.6576;score_UC=8.16636]
7	102518558	102518559	3	3.97808	-	[score_CL=3.97808;score_E=67.6093;score_B=59.234;score_UC=3.97808]
7	102501063	102501064	3	46.7193	-	[score_CL=46.7193;score_E=61.157;score_B=107.876;score_UC=46.7193]
7	102501062	102501063	3	60.6886	-	[score_CL=60.6886;score_E=68.2449;score_B=128.934;score_UC=60.6886]
7	102501061	102501062	3	12.8226	-	[score_CL=12.8226;score_E=61.2176;score_B=74.0402;score_UC=12.8226]
7	102501060	102501061	3	1.06586	-	[score_CL=1.06586;score_E=57.4098;score_B=43.5669;score_UC=1.06586]
7	102173465	102173466	3	5.24234	-	[score_CL=5.24234;score_E=47.506;score_B=41.8455;score_UC=5.24234]
7	102173464	102173465	3	14.8145	-	[score_CL=14.8145;score_E=51.0225;score_B=65.834;score_UC=14.8145]
7	102173463	102173464	3	28.913	-	[score_CL=28.913;score_E=50.9981;score_B=79.9111;score_UC=28.913]
7	102173462	102173463	3	13.6175	-	[score_CL=13.6175;score_E=50.8641;score_B=64.481;score_UC=13.6175]
7	102173461	102173462	3	1.42306	-	[score_CL=1.42306;score_E=50.4889;score_B=36.1501;score_UC=1.42306]
7	102173460	102173461	3	0.268421	-	[score_CL=0.268421;score_E=37.6473;score_B=22.9702;score_UC=0.268421]
7	102133676	102133677	3	0.930697	-	[score_CL=0.930697;score_E=6.58826;score_B=1.96988;score_UC=0.930697]
7	102133675	102133676	3	0.559173	-	[score_CL=0.559173;score_E=6.61276;score_B=2.1134;score_UC=0.559173]
7	102133670	102133671	3	3.69134	-	[score_CL=3.69134;score_E=7.0543;score_B=7.63735;score_UC=3.69134]
7	102121198	102121199	3	6.31515	-	[score_CL=6.31515;score_E=24.6829;score_B=29.068;score_UC=6.31515]
7	102120131	102120132	3	2.20787	-	[score_CL=2.20787;score_E=37.8979;score_B=28.0513;score_UC=2.20787]
7	102120130	102120131	3	2.08568	-	[score_CL=2.08568;score_E=39.6078;score_B=27.9323;score_UC=2.08568]
7	102120129	102120130	3	0.409757	-	[score_CL=0.409757;score_E=40.6881;score_B=25.9937;score_UC=0.409757]
7	102120019	102120020	3	0.290785	-	[score_CL=0.290785;score_E=44.5466;score_B=29.9043;score_UC=0.290785]
7	102120018	102120019	3	1.08718	-	[score_CL=1.08718;score_E=40.6439;score_B=30.7447;score_UC=1.08718]
7	102120005	102120006	3	3.59868	-	[score_CL=3.59868;score_E=59.9398;score_B=50.9733;score_UC=3.59868]
7	102120004	102120005	3	18.6446	-	[score_CL=18.6446;score_E=56.5186;score_B=74.1055;score_UC=18.6446]
7	102120003	102120004	3	13.9266	-	[score_CL=13.9266;score_E=57.0092;score_B=69.4163;score_UC=13.9266]
7	102119646	102119647	3	1.49828	-	[score_CL=1.49828;score_E=21.32;score_B=22.7621;score_UC=1.49828]
7	102119645	102119646	3	10.9352	-	[score_CL=10.9352;score_E=21.2972;score_B=32.2323;score_UC=10.9352]
7	102119644	102119645	3	11.6705	-	[score_CL=11.6705;score_E=21.2972;score_B=32.9677;score_UC=11.6705]
7	102020144	102020145	3	9.07117	-	[score_CL=9.07117;score_E=40.2008;score_B=42.9323;score_UC=9.07117]
7	102020143	102020144	3	4.95863	-	[score_CL=4.95863;score_E=44.4857;score_B=39.0829;score_UC=4.95863]
7	102020016	102020017	3	1.22622	-	[score_CL=1.22622;score_E=25.871;score_B=19.9211;score_UC=1.22622]
7	102019996	102019997	3	1.23622	-	[score_CL=1.23622;score_E=22.6978;score_B=17.9984;score_UC=1.23622]
7	101837672	101837673	3	4.65662	-	[score_CL=4.65662;score_E=33.7178;score_B=37.1623;score_UC=4.65662]
7	101837671	101837672	3	15.6359	-	[score_CL=15.6359;score_E=33.6525;score_B=49.2884;score_UC=15.6359]
7	101837670	101837671	3	18.5284	-	[score_CL=18.5284;score_E=33.6525;score_B=52.1809;score_UC=18.5284]
7	101837669	101837670	3	23.5714	-	[score_CL=23.5714;score_E=33.6525;score_B=57.224;score_UC=23.5714]
7	101837668	101837669	3	10.0934	-	[score_CL=10.0934;score_E=33.6529;score_B=43.7463;score_UC=10.0934]
7	101825546	101825547	3	0.581265	-	[score_CL=0.581265;score_E=34.0051;score_B=21.8267;score_UC=0.581265]
7	101825545	101825546	3	0.698124	-	[score_CL=0.698124;score_E=35.769;score_B=22.0205;score_UC=0.698124]
7	101825544	101825545	3	0.581265	-	[score_CL=0.581265;score_E=33.966;score_B=21.7299;score_UC=0.581265]
7	101823169	101823170	3	5.48071	-	[score_CL=5.48071;score_E=88.9817;score_B=83.6177;score_UC=5.48071]
7	101823168	101823169	3	7.07589	-	[score_CL=7.07589;score_E=87.3158;score_B=85.7153;score_UC=7.07589]
7	101823161	101823162	3	5.58906	-	[score_CL=5.58906;score_E=105.296;score_B=108.711;score_UC=5.58906]
7	101823160	101823161	3	28.6933	-	[score_CL=28.6933;score_E=99.5449;score_B=128.238;score_UC=28.6933]
7	101823159	101823160	3	8.89361	-	[score_CL=8.89361;score_E=115.575;score_B=121.059;score_UC=8.89361]
7	101823158	101823159	3	10.9413	-	[score_CL=10.9413;score_E=97.9695;score_B=100.249;score_UC=10.9413]
7	101823157	101823158	3	3.3565	-	[score_CL=3.3565;score_E=99.0392;score_B=89.4266;score_UC=3.3565]
7	101823148	101823149	3	9.70994	-	[score_CL=9.70994;score_E=103.974;score_B=107.049;score_UC=9.70994]
7	101823147	101823148	3	16.543	-	[score_CL=16.543;score_E=97.5912;score_B=113.335;score_UC=16.543]
7	101823137	101823138	3	15.6937	-	[score_CL=15.6937;score_E=100.566;score_B=115.179;score_UC=15.6937]
7	101823136	101823137	3	13.8888	-	[score_CL=13.8888;score_E=109.334;score_B=115.52;score_UC=13.8888]
7	101823135	101823136	3	7.19522	-	[score_CL=7.19522;score_E=112.58;score_B=105.204;score_UC=7.19522]
7	101823134	101823135	3	12.1434	-	[score_CL=12.1434;score_E=101.926;score_B=104.628;score_UC=12.1434]
7	101823133	101823134	3	8.73094	-	[score_CL=8.73094;score_E=104.841;score_B=100.727;score_UC=8.73094]
7	101823132	101823133	3	6.90739	-	[score_CL=6.90739;score_E=94.3612;score_B=91.8436;score_UC=6.90739]
7	101018464	101018465	3	0.231348	-	[score_CL=0.231348;score_E=81.6981;score_B=69.9154;score_UC=0.231348]
7	101018458	101018459	3	3.77279	-	[score_CL=3.77279;score_E=91.4251;score_B=82.6544;score_UC=3.77279]
7	101018457	101018458	3	7.36928	-	[score_CL=7.36928;score_E=103.834;score_B=98.6181;score_UC=7.36928]
7	101018456	101018457	3	17.3129	-	[score_CL=17.3129;score_E=105.841;score_B=118.818;score_UC=17.3129]
7	101018455	101018456	3	15.5512	-	[score_CL=15.5512;score_E=104.066;score_B=115.41;score_UC=15.5512]
7	101018454	101018455	3	3.65135	-	[score_CL=3.65135;score_E=100.764;score_B=91.8861;score_UC=3.65135]
7	101018452	101018453	3	9.97346	-	[score_CL=9.97346;score_E=101.356;score_B=104.985;score_UC=9.97346]
7	101018451	101018452	3	17.4657	-	[score_CL=17.4657;score_E=114.603;score_B=131.745;score_UC=17.4657]
7	101018450	101018451	3	25.7762	-	[score_CL=25.7762;score_E=114.803;score_B=140.564;score_UC=25.7762]
7	101018449	101018450	3	13.221	-	[score_CL=13.221;score_E=112.229;score_B=123.36;score_UC=13.221]
7	101018448	101018449	3	8.59458	-	[score_CL=8.59458;score_E=100.71;score_B=98.6872;score_UC=8.59458]
7	101018447	101018448	3	2.87064	-	[score_CL=2.87064;score_E=104.27;score_B=88.34;score_UC=2.87064]
7	101018446	101018447	3	5.9861	-	[score_CL=5.9861;score_E=93.379;score_B=86.64;score_UC=5.9861]
7	101018445	101018446	3	5.45971	-	[score_CL=5.45971;score_E=91.2237;score_B=86.0674;score_UC=5.45971]
7	101018434	101018435	3	5.75872	-	[score_CL=5.75872;score_E=100.665;score_B=95.8639;score_UC=5.75872]
7	101018433	101018434	3	16.8224	-	[score_CL=16.8224;score_E=98.7504;score_B=111.15;score_UC=16.8224]
7	101018432	101018433	3	9.90903	-	[score_CL=9.90903;score_E=99.5272;score_B=103.069;score_UC=9.90903]
7	101018429	101018430	3	3.89512	-	[score_CL=3.89512;score_E=85.4386;score_B=78.7662;score_UC=3.89512]
7	101018428	101018429	3	3.14267	-	[score_CL=3.14267;score_E=87.1328;score_B=77.6227;score_UC=3.14267]
7	101018426	101018427	3	1.70349	-	[score_CL=1.70349;score_E=92.1913;score_B=79.4051;score_UC=1.70349]
7	101018425	101018426	3	8.12134	-	[score_CL=8.12134;score_E=83.753;score_B=85.3878;score_UC=8.12134]
7	101018424	101018425	3	1.6552	-	[score_CL=1.6552;score_E=91.2969;score_B=78.422;score_UC=1.6552]
7	100873208	100873209	3	2.05403	-	[score_CL=2.05403;score_E=109.843;score_B=97.6538;score_UC=2.05403]
7	100873207	100873208	3	5.03826	-	[score_CL=5.03826;score_E=104.306;score_B=101.139;score_UC=5.03826]
7	100873199	100873200	3	1.65792	-	[score_CL=1.65792;score_E=112.884;score_B=100.154;score_UC=1.65792]
7	100873198	100873199	3	3.71887	-	[score_CL=3.71887;score_E=128.569;score_B=122.019;score_UC=3.71887]
7	100873197	100873198	3	22.9565	-	[score_CL=22.9565;score_E=110.252;score_B=133.208;score_UC=22.9565]
7	100873189	100873190	3	9.73252	-	[score_CL=9.73252;score_E=129.65;score_B=138.905;score_UC=9.73252]
7	100873188	100873189	3	27.6276	-	[score_CL=27.6276;score_E=139.699;score_B=167.326;score_UC=27.6276]
7	100873187	100873188	3	31.1393	-	[score_CL=31.1393;score_E=134.459;score_B=165.599;score_UC=31.1393]
7	100873186	100873187	3	5.43657	-	[score_CL=5.43657;score_E=129.345;score_B=134.613;score_UC=5.43657]
7	100873112	100873113	3	22.8365	-	[score_CL=22.8365;score_E=136.666;score_B=159.503;score_UC=22.8365]
7	100873111	100873112	3	26.9916	-	[score_CL=26.9916;score_E=135.442;score_B=162.433;score_UC=26.9916]
7	100872975	100872976	3	4.94766	-	[score_CL=4.94766;score_E=84.3744;score_B=78.606;score_UC=4.94766]
7	100872974	100872975	3	19.5779	-	[score_CL=19.5779;score_E=78.3315;score_B=96.4182;score_UC=19.5779]
7	100872973	100872974	3	9.51599	-	[score_CL=9.51599;score_E=81.9061;score_B=85.4579;score_UC=9.51599]
7	100872870	100872871	3	0.312795	-	[score_CL=0.312795;score_E=86.8376;score_B=87.6993;score_UC=0.312795]
7	100872869	100872870	3	42.8346	-	[score_CL=42.8346;score_E=67.452;score_B=110.287;score_UC=42.8346]
7	100872863	100872864	3	28.8866	-	[score_CL=28.8866;score_E=88.6945;score_B=117.581;score_UC=28.8866]
7	100872862	100872863	3	92.4305	-	[score_CL=198.729;score_E=92.4305;score_B=291.159;score_UC=92.4305]
7	100872861	100872862	3	4.77403	-	[score_CL=4.77403;score_E=87.8965;score_B=92.679;score_UC=4.77403]
7	100872854	100872855	3	90.9616	-	[score_CL=105.854;score_E=90.9616;score_B=196.816;score_UC=90.9616]
7	100872853	100872854	3	110.261	-	[score_CL=192.983;score_E=110.261;score_B=303.244;score_UC=110.261]
7	100872852	100872853	3	110.472	-	[score_CL=366.621;score_E=110.472;score_B=477.093;score_UC=110.472]
7	100872851	100872852	3	110.679	-	[score_CL=131.072;score_E=110.679;score_B=241.75;score_UC=110.679]
7	100872850	100872851	3	110.88	-	[score_CL=221.547;score_E=110.88;score_B=332.428;score_UC=110.88]
7	100872849	100872850	3	85.3968	-	[score_CL=85.3968;score_E=111.078;score_B=196.474;score_UC=85.3968]
7	100872848	100872849	3	67.0965	-	[score_CL=67.0965;score_E=111.27;score_B=178.367;score_UC=67.0965]
7	100872847	100872848	3	53.3852	-	[score_CL=53.3852;score_E=111.458;score_B=164.843;score_UC=53.3852]
7	100872846	100872847	3	49.8242	-	[score_CL=49.8242;score_E=91.1196;score_B=140.944;score_UC=49.8242]
7	100872843	100872844	3	14.0584	-	[score_CL=14.0584;score_E=85.259;score_B=96.9191;score_UC=14.0584]
7	100872842	100872843	3	12.843	-	[score_CL=12.843;score_E=107.154;score_B=119.997;score_UC=12.843]
7	100872841	100872842	3	46.5755	-	[score_CL=46.5755;score_E=106.101;score_B=152.676;score_UC=46.5755]
7	100872840	100872841	3	52.9151	-	[score_CL=52.9151;score_E=112.635;score_B=165.55;score_UC=52.9151]
7	100872839	100872840	3	29.6449	-	[score_CL=29.6449;score_E=112.784;score_B=142.429;score_UC=29.6449]
7	100872838	100872839	3	66.5506	-	[score_CL=66.5506;score_E=101.121;score_B=167.672;score_UC=66.5506]
7	100872837	100872838	3	8.71504	-	[score_CL=8.71504;score_E=113.066;score_B=121.781;score_UC=8.71504]
7	100872836	100872837	3	32.692	-	[score_CL=32.692;score_E=82.2453;score_B=114.937;score_UC=32.692]
7	100872833	100872834	3	43.4213	-	[score_CL=43.4213;score_E=94.3469;score_B=137.768;score_UC=43.4213]
7	100872832	100872833	3	39.2136	-	[score_CL=39.2136;score_E=93.1709;score_B=132.385;score_UC=39.2136]
7	100872823	100872824	3	0.586031	-	[score_CL=0.586031;score_E=74.7441;score_B=65.4077;score_UC=0.586031]
7	100872807	100872808	3	31.4122	-	[score_CL=31.4122;score_E=75.4009;score_B=106.813;score_UC=31.4122]
7	100872636	100872637	3	5.77623	-	[score_CL=5.77623;score_E=221.849;score_B=217.324;score_UC=5.77623]
7	100872635	100872636	3	6.1066	-	[score_CL=6.1066;score_E=219.931;score_B=216.202;score_UC=6.1066]
7	100872571	100872572	3	3.80673	-	[score_CL=3.80673;score_E=129.892;score_B=126.576;score_UC=3.80673]
7	100872479	100872480	3	0.496944	-	[score_CL=0.496944;score_E=60.8502;score_B=50.3396;score_UC=0.496944]
7	100872467	100872468	3	3.52232	-	[score_CL=3.52232;score_E=59.9566;score_B=55.8706;score_UC=3.52232]
7	100872381	100872382	3	5.94371	-	[score_CL=5.94371;score_E=91.7039;score_B=87.2324;score_UC=5.94371]
7	100872380	100872381	3	10.3699	-	[score_CL=10.3699;score_E=87.397;score_B=92.2281;score_UC=10.3699]
7	100872286	100872287	3	1.52207	-	[score_CL=1.52207;score_E=294.08;score_B=286.188;score_UC=1.52207]
7	100872270	100872271	3	2.42548	-	[score_CL=2.42548;score_E=326.851;score_B=315.435;score_UC=2.42548]
7	100872269	100872270	3	7.0057	-	[score_CL=7.0057;score_E=323.177;score_B=320.343;score_UC=7.0057]
7	100872268	100872269	3	3.51216	-	[score_CL=3.51216;score_E=333.035;score_B=318.542;score_UC=3.51216]
7	100872267	100872268	3	5.06674	-	[score_CL=5.06674;score_E=320.925;score_B=316.393;score_UC=5.06674]
7	100872255	100872256	3	41.9189	-	[score_CL=41.9189;score_E=326.888;score_B=368.807;score_UC=41.9189]
7	100872254	100872255	3	28.2187	-	[score_CL=28.2187;score_E=344.544;score_B=372.763;score_UC=28.2187]
7	100872253	100872254	3	29.4781	-	[score_CL=29.4781;score_E=342.892;score_B=372.37;score_UC=29.4781]
7	100872252	100872253	3	58.79	-	[score_CL=58.79;score_E=341.158;score_B=399.948;score_UC=58.79]
7	100872251	100872252	3	53.6455	-	[score_CL=53.6455;score_E=339.348;score_B=392.994;score_UC=53.6455]
7	100872250	100872251	3	117.45	-	[score_CL=117.45;score_E=337.464;score_B=454.914;score_UC=117.45]
7	100872249	100872250	3	48.5462	-	[score_CL=48.5462;score_E=335.511;score_B=384.057;score_UC=48.5462]
7	100872248	100872249	3	45.15	-	[score_CL=45.15;score_E=333.492;score_B=378.642;score_UC=45.15]
7	100872247	100872248	3	47.3989	-	[score_CL=47.3989;score_E=321.301;score_B=368.699;score_UC=47.3989]
7	100872246	100872247	3	10.4118	-	[score_CL=10.4118;score_E=319.148;score_B=329.56;score_UC=10.4118]
7	100872245	100872246	3	10.3935	-	[score_CL=10.3935;score_E=318.269;score_B=327.712;score_UC=10.3935]
7	100872244	100872245	3	31.4267	-	[score_CL=31.4267;score_E=315.972;score_B=347.398;score_UC=31.4267]
7	100872243	100872244	3	52.1589	-	[score_CL=52.1589;score_E=312.245;score_B=364.404;score_UC=52.1589]
7	100872242	100872243	3	10.2638	-	[score_CL=10.2638;score_E=306.617;score_B=316.88;score_UC=10.2638]
7	100872241	100872242	3	6.97207	-	[score_CL=6.97207;score_E=288.479;score_B=286.068;score_UC=6.97207]
7	100872232	100872233	3	2.09642	-	[score_CL=2.09642;score_E=255.065;score_B=248.421;score_UC=2.09642]
7	100872223	100872224	3	2.55342	-	[score_CL=2.55342;score_E=234.678;score_B=225.006;score_UC=2.55342]
7	100872222	100872223	3	2.56938	-	[score_CL=2.56938;score_E=231.848;score_B=222.261;score_UC=2.56938]
7	100870531	100870532	3	0.84376	-	[score_CL=0.84376;score_E=47.6704;score_B=37.1077;score_UC=0.84376]
7	100870530	100870531	3	0.300666	-	[score_CL=0.300666;score_E=52.932;score_B=36.7122;score_UC=0.300666]
7	100870529	100870530	3	0.108592	-	[score_CL=0.108592;score_E=50.8306;score_B=36.2718;score_UC=0.108592]
7	100870518	100870519	3	1.92052	-	[score_CL=1.92052;score_E=56.3603;score_B=43.9991;score_UC=1.92052]
7	100870517	100870518	3	5.77791	-	[score_CL=5.77791;score_E=55.525;score_B=49.0593;score_UC=5.77791]
7	100870516	100870517	3	5.77508	-	[score_CL=5.77508;score_E=53.516;score_B=49.0904;score_UC=5.77508]
7	100663124	100663125	3	1.2037	-	[score_CL=1.2037;score_E=40.5943;score_B=29.3314;score_UC=1.2037]
7	100663123	100663124	3	1.11428	-	[score_CL=1.11428;score_E=42.9332;score_B=29.5423;score_UC=1.11428]
7	100663122	100663123	3	0.335969	-	[score_CL=0.335969;score_E=44.9357;score_B=28.914;score_UC=0.335969]
7	100663104	100663105	3	2.13067	-	[score_CL=2.13067;score_E=47.0041;score_B=36.5377;score_UC=2.13067]
7	100663103	100663104	3	2.12937	-	[score_CL=2.12937;score_E=47.2516;score_B=36.7809;score_UC=2.12937]
7	100663081	100663082	3	9.75282	-	[score_CL=9.75282;score_E=58.6311;score_B=61.7764;score_UC=9.75282]
7	100663080	100663081	3	11.0692	-	[score_CL=11.0692;score_E=74.5496;score_B=74.9598;score_UC=11.0692]
7	100663079	100663080	3	17.1285	-	[score_CL=17.1285;score_E=68.5449;score_B=81.0363;score_UC=17.1285]
7	100663078	100663079	3	9.64141	-	[score_CL=9.64141;score_E=65.0567;score_B=68.0315;score_UC=9.64141]
7	100663075	100663076	3	10.1703	-	[score_CL=10.1703;score_E=50.0178;score_B=57.665;score_UC=10.1703]
7	100663074	100663075	3	1.47178	-	[score_CL=1.47178;score_E=62.3693;score_B=49.1623;score_UC=1.47178]
7	100663065	100663066	3	5.51298	-	[score_CL=5.51298;score_E=56.9056;score_B=51.6675;score_UC=5.51298]
7	100663064	100663065	3	7.1196	-	[score_CL=7.1196;score_E=54.9162;score_B=53.3244;score_UC=7.1196]
7	100662278	100662279	3	1.29041	-	[score_CL=1.29041;score_E=31.8629;score_B=21.1994;score_UC=1.29041]
7	100662277	100662278	3	2.94606	-	[score_CL=2.94606;score_E=33.6277;score_B=26.3618;score_UC=2.94606]
7	100662276	100662277	3	6.3135	-	[score_CL=6.3135;score_E=32.8815;score_B=36.705;score_UC=6.3135]
7	100662275	100662276	3	12.1064	-	[score_CL=12.1064;score_E=32.6921;score_B=43.0727;score_UC=12.1064]
7	100662274	100662275	3	5.3736	-	[score_CL=5.3736;score_E=32.7439;score_B=35.3885;score_UC=5.3736]
7	100662252	100662253	3	3.47411	-	[score_CL=3.47411;score_E=35.6714;score_B=37.7678;score_UC=3.47411]
7	100662251	100662252	3	16.445	-	[score_CL=16.445;score_E=34.7351;score_B=51.0765;score_UC=16.445]
7	100662250	100662251	3	7.11744	-	[score_CL=7.11744;score_E=34.7665;score_B=41.7639;score_UC=7.11744]
7	100662246	100662247	3	9.89792	-	[score_CL=9.89792;score_E=28.0378;score_B=37.4028;score_UC=9.89792]
7	100662241	100662242	3	8.82559	-	[score_CL=8.82559;score_E=30.4948;score_B=36.0876;score_UC=8.82559]
7	100662240	100662241	3	3.00346	-	[score_CL=3.00346;score_E=31.4766;score_B=30.2614;score_UC=3.00346]
7	100661273	100661274	3	2.34692	-	[score_CL=2.34692;score_E=35.379;score_B=30.0608;score_UC=2.34692]
7	100661272	100661273	3	7.76607	-	[score_CL=7.76607;score_E=32.7361;score_B=35.5604;score_UC=7.76607]
7	100653799	100653800	3	0.699752	-	[score_CL=0.699752;score_E=25.5929;score_B=18.8982;score_UC=0.699752]
7	100653795	100653796	3	2.4352	-	[score_CL=2.4352;score_E=32.2185;score_B=25.457;score_UC=2.4352]
7	100653794	100653795	3	5.94507	-	[score_CL=5.94507;score_E=31.4381;score_B=29.7472;score_UC=5.94507]
7	100653793	100653794	3	5.4437	-	[score_CL=5.4437;score_E=31.5359;score_B=29.348;score_UC=5.4437]
7	100653792	100653793	3	3.81406	-	[score_CL=3.81406;score_E=31.51;score_B=26.3831;score_UC=3.81406]
7	100653789	100653790	3	0.570835	-	[score_CL=0.570835;score_E=25.0481;score_B=18.2572;score_UC=0.570835]
7	100653786	100653787	3	4.77886	-	[score_CL=4.77886;score_E=26.7746;score_B=26.336;score_UC=4.77886]
7	100653785	100653786	3	4.08592	-	[score_CL=4.08592;score_E=26.8448;score_B=25.5458;score_UC=4.08592]
7	100651790	100651791	3	2.10691	-	[score_CL=2.10691;score_E=37.1576;score_B=26.8298;score_UC=2.10691]
7	100651789	100651790	3	2.06789	-	[score_CL=2.06789;score_E=36.9095;score_B=26.5554;score_UC=2.06789]
7	100650545	100650546	3	2.36142	-	[score_CL=2.36142;score_E=38.4002;score_B=30.703;score_UC=2.36142]
7	100650544	100650545	3	0.0624831	-	[score_CL=0.0624831;score_E=46.2944;score_B=28.642;score_UC=0.0624831]
7	100650541	100650542	3	0.891954	-	[score_CL=0.891954;score_E=37.6366;score_B=28.8136;score_UC=0.891954]
7	100650503	100650504	3	2.11795	-	[score_CL=2.11795;score_E=51.5378;score_B=39.3769;score_UC=2.11795]
7	100650502	100650503	3	3.09799	-	[score_CL=3.09799;score_E=51.98;score_B=40.7758;score_UC=3.09799]
7	100650501	100650502	3	2.95834	-	[score_CL=2.95834;score_E=50.1835;score_B=40.7602;score_UC=2.95834]
7	100650494	100650495	3	0.453332	-	[score_CL=0.453332;score_E=58.5529;score_B=42.9987;score_UC=0.453332]
7	100650493	100650494	3	6.89101	-	[score_CL=6.89101;score_E=56.3068;score_B=52.8281;score_UC=6.89101]
7	100650492	100650493	3	8.40133	-	[score_CL=8.40133;score_E=54.4929;score_B=54.502;score_UC=8.40133]
7	100650488	100650489	3	15.3944	-	[score_CL=15.3944;score_E=47.6031;score_B=62.9855;score_UC=15.3944]
7	100650477	100650478	3	6.17562	-	[score_CL=6.17562;score_E=52.6203;score_B=50.6908;score_UC=6.17562]
7	100650476	100650477	3	3.37259	-	[score_CL=3.37259;score_E=58.9206;score_B=48.0267;score_UC=3.37259]
7	100650475	100650476	3	0.964236	-	[score_CL=0.964236;score_E=60.1843;score_B=42.9566;score_UC=0.964236]
7	100650474	100650475	3	0.990695	-	[score_CL=0.990695;score_E=67.7751;score_B=50.6354;score_UC=0.990695]
7	100650473	100650474	3	10.9601	-	[score_CL=10.9601;score_E=56.7744;score_B=61.5396;score_UC=10.9601]
7	100650472	100650473	3	5.82442	-	[score_CL=5.82442;score_E=65.2432;score_B=56.7247;score_UC=5.82442]
7	100650471	100650472	3	3.88868	-	[score_CL=3.88868;score_E=57.2805;score_B=48.84;score_UC=3.88868]
7	100650438	100650439	3	4.71543	-	[score_CL=4.71543;score_E=62.0297;score_B=54.7807;score_UC=4.71543]
7	100650437	100650438	3	10.7183	-	[score_CL=10.7183;score_E=54.8249;score_B=60.6355;score_UC=10.7183]
7	100649749	100649750	3	1.80605	-	[score_CL=1.80605;score_E=32.1678;score_B=23.9274;score_UC=1.80605]
7	100649748	100649749	3	4.34137	-	[score_CL=4.34137;score_E=31.0105;score_B=26.6174;score_UC=4.34137]
7	100649747	100649748	3	3.54869	-	[score_CL=3.54869;score_E=31.0228;score_B=25.741;score_UC=3.54869]
7	100649740	100649741	3	8.65548	-	[score_CL=8.65548;score_E=27.9673;score_B=34.545;score_UC=8.65548]
7	100649739	100649740	3	3.99751	-	[score_CL=3.99751;score_E=28.1305;score_B=29.8371;score_UC=3.99751]
7	100646250	100646251	3	10.8502	-	[score_CL=10.8502;score_E=39.9452;score_B=50.7308;score_UC=10.8502]
7	100646249	100646250	3	15.8004	-	[score_CL=15.8004;score_E=39.9316;score_B=55.6795;score_UC=15.8004]
7	100646248	100646249	3	0.48569	-	[score_CL=0.48569;score_E=46.0281;score_B=38.0598;score_UC=0.48569]
7	100646241	100646242	3	2.31674	-	[score_CL=2.31674;score_E=45.6524;score_B=34.0593;score_UC=2.31674]
7	100646240	100646241	3	8.88028	-	[score_CL=8.88028;score_E=44.5062;score_B=53.1799;score_UC=8.88028]
7	100646239	100646240	3	20.9566	-	[score_CL=20.9566;score_E=42.7056;score_B=63.6543;score_UC=20.9566]
7	100646232	100646233	3	2.21911	-	[score_CL=2.21911;score_E=46.7647;score_B=36.4616;score_UC=2.21911]
7	100646231	100646232	3	10.2781	-	[score_CL=10.2781;score_E=40.2722;score_B=44.7009;score_UC=10.2781]
7	100646230	100646231	3	2.93511	-	[score_CL=2.93511;score_E=51.9343;score_B=38.221;score_UC=2.93511]
7	100646229	100646230	3	3.6218	-	[score_CL=3.6218;score_E=48.4871;score_B=35.9943;score_UC=3.6218]
7	100646228	100646229	3	7.85711	-	[score_CL=7.85711;score_E=57.8602;score_B=60.9179;score_UC=7.85711]
7	100646227	100646228	3	26.0886	-	[score_CL=26.0886;score_E=52.8364;score_B=78.9244;score_UC=26.0886]
7	100646226	100646227	3	12.6149	-	[score_CL=12.6149;score_E=52.7426;score_B=65.3509;score_UC=12.6149]
7	100646223	100646224	3	3.91198	-	[score_CL=3.91198;score_E=36.467;score_B=32.5262;score_UC=3.91198]
7	100646222	100646223	3	0.077149	-	[score_CL=0.077149;score_E=44.0238;score_B=28.7515;score_UC=0.077149]
7	100646215	100646216	3	2.92847	-	[score_CL=2.92847;score_E=35.9585;score_B=30.9213;score_UC=2.92847]
7	100646080	100646081	3	3.83479	-	[score_CL=3.83479;score_E=42.2422;score_B=38.9347;score_UC=3.83479]
7	100646031	100646032	3	0.848483	-	[score_CL=0.848483;score_E=40.1284;score_B=31.2284;score_UC=0.848483]
7	100645984	100645985	3	10.5864	-	[score_CL=10.5864;score_E=43.6917;score_B=54.2725;score_UC=10.5864]
7	100645983	100645984	3	26.814	-	[score_CL=26.814;score_E=43.465;score_B=70.279;score_UC=26.814]
7	100645964	100645965	3	8.37115	-	[score_CL=8.37115;score_E=41.8282;score_B=42.371;score_UC=8.37115]
7	100645963	100645964	3	9.34865	-	[score_CL=9.34865;score_E=45.4484;score_B=46.1028;score_UC=9.34865]
7	100645962	100645963	3	8.17733	-	[score_CL=8.17733;score_E=41.8839;score_B=41.8174;score_UC=8.17733]
7	100645939	100645940	3	1.318	-	[score_CL=1.318;score_E=33.604;score_B=22.6983;score_UC=1.318]
7	100645938	100645939	3	1.75799	-	[score_CL=1.75799;score_E=32.0026;score_B=23.049;score_UC=1.75799]
7	100645934	100645935	3	2.52293	-	[score_CL=2.52293;score_E=40.7221;score_B=34.7738;score_UC=2.52293]
7	100645933	100645934	3	13.2183	-	[score_CL=13.2183;score_E=38.9506;score_B=51.2442;score_UC=13.2183]
7	100645932	100645933	3	11.7834	-	[score_CL=11.7834;score_E=38.9677;score_B=50.4257;score_UC=11.7834]
7	100645931	100645932	3	6.72461	-	[score_CL=6.72461;score_E=38.9582;score_B=38.764;score_UC=6.72461]
7	100645923	100645924	3	0.61139	-	[score_CL=0.61139;score_E=30.1974;score_B=23.039;score_UC=0.61139]
7	100645922	100645923	3	4.4807	-	[score_CL=4.4807;score_E=27.9578;score_B=26.8119;score_UC=4.4807]
7	100645764	100645765	3	6.93164	-	[score_CL=6.93164;score_E=17.082;score_B=23.8958;score_UC=6.93164]
7	100645763	100645764	3	7.78888	-	[score_CL=7.78888;score_E=17.0801;score_B=24.5589;score_UC=7.78888]
7	100645762	100645763	3	0.622459	-	[score_CL=0.622459;score_E=17.0691;score_B=16.0534;score_UC=0.622459]
7	100645310	100645311	3	8.06859	-	[score_CL=8.06859;score_E=39.7475;score_B=39.8079;score_UC=8.06859]
7	100645309	100645310	3	7.35316	-	[score_CL=7.35316;score_E=51.1362;score_B=50.6065;score_UC=7.35316]
7	100645308	100645309	3	16.6812	-	[score_CL=16.6812;score_E=45.3589;score_B=57.8254;score_UC=16.6812]
7	100645307	100645308	3	5.29283	-	[score_CL=5.29283;score_E=56.5564;score_B=48.8525;score_UC=5.29283]
7	100645306	100645307	3	9.0245	-	[score_CL=9.0245;score_E=42.174;score_B=40.8802;score_UC=9.0245]
7	100645305	100645306	3	3.94279	-	[score_CL=3.94279;score_E=43.5122;score_B=35.2619;score_UC=3.94279]
7	100645289	100645290	3	8.11536	-	[score_CL=8.11536;score_E=43.0658;score_B=51.1456;score_UC=8.11536]
7	100645288	100645289	3	33.1294	-	[score_CL=33.1294;score_E=42.0979;score_B=75.2274;score_UC=33.1294]
7	100645262	100645263	3	4.83623	-	[score_CL=4.83623;score_E=40.1242;score_B=34.4468;score_UC=4.83623]
7	100645261	100645262	3	4.36217	-	[score_CL=4.36217;score_E=47.7183;score_B=35.4693;score_UC=4.36217]
7	100645260	100645261	3	5.50208	-	[score_CL=5.50208;score_E=45.7164;score_B=36.6098;score_UC=5.50208]
7	100645259	100645260	3	5.4094	-	[score_CL=5.4094;score_E=45.5494;score_B=36.4214;score_UC=5.4094]
7	100645258	100645259	3	4.08863	-	[score_CL=4.08863;score_E=42.5265;score_B=34.0615;score_UC=4.08863]
7	100645010	100645011	3	3.30769	-	[score_CL=3.30769;score_E=77.8574;score_B=81.201;score_UC=3.30769]
7	100645009	100645010	3	47.2171	-	[score_CL=47.2171;score_E=62.0116;score_B=109.229;score_UC=47.2171]
7	100645008	100645009	3	0.350262	-	[score_CL=0.350262;score_E=77.4632;score_B=78.3467;score_UC=0.350262]
7	100644900	100644901	3	10.4643	-	[score_CL=10.4643;score_E=151.601;score_B=161.1;score_UC=10.4643]
7	100644880	100644881	3	56.3109	-	[score_CL=56.3109;score_E=188.961;score_B=245.272;score_UC=56.3109]
7	100644879	100644880	3	61.0753	-	[score_CL=61.0753;score_E=188.225;score_B=249.3;score_UC=61.0753]
7	100644875	100644876	3	14.8791	-	[score_CL=14.8791;score_E=191.44;score_B=206.319;score_UC=14.8791]
7	100644874	100644875	3	106.627	-	[score_CL=106.627;score_E=206.698;score_B=313.325;score_UC=106.627]
7	100644873	100644874	3	88.6302	-	[score_CL=88.6302;score_E=190.89;score_B=279.52;score_UC=88.6302]
7	100644865	100644866	3	15.5985	-	[score_CL=15.5985;score_E=173.661;score_B=189.244;score_UC=15.5985]
7	100644861	100644862	3	37.9782	-	[score_CL=37.9782;score_E=193.474;score_B=231.452;score_UC=37.9782]
7	100644860	100644861	3	29.4848	-	[score_CL=29.4848;score_E=192.028;score_B=221.513;score_UC=29.4848]
7	100644838	100644839	3	34.5596	-	[score_CL=34.5596;score_E=181.083;score_B=215.642;score_UC=34.5596]
7	100644837	100644838	3	136.934	-	[score_CL=136.934;score_E=179.786;score_B=316.72;score_UC=136.934]
7	100644836	100644837	3	0.367577	-	[score_CL=0.367577;score_E=177.981;score_B=178.875;score_UC=0.367577]
7	100644803	100644804	3	8.55415	-	[score_CL=8.55415;score_E=124.291;score_B=130.361;score_UC=8.55415]
7	100644795	100644796	3	27.5266	-	[score_CL=27.5266;score_E=137.12;score_B=164.647;score_UC=27.5266]
7	100644794	100644795	3	99.6173	-	[score_CL=99.6173;score_E=134.911;score_B=234.528;score_UC=99.6173]
7	100644751	100644752	3	36.0934	-	[score_CL=36.0934;score_E=102.378;score_B=138.471;score_UC=36.0934]
7	100644750	100644751	3	14.8838	-	[score_CL=14.8838;score_E=126.797;score_B=141.681;score_UC=14.8838]
7	100644749	100644750	3	36.6133	-	[score_CL=36.6133;score_E=101.485;score_B=138.099;score_UC=36.6133]
7	100644713	100644714	3	35.298	-	[score_CL=35.298;score_E=94.2735;score_B=129.572;score_UC=35.298]
7	100644712	100644713	3	36.6655	-	[score_CL=36.6655;score_E=107.539;score_B=144.204;score_UC=36.6655]
7	100644711	100644712	3	14.9821	-	[score_CL=14.9821;score_E=92.2416;score_B=107.224;score_UC=14.9821]
7	100644696	100644697	3	10.8571	-	[score_CL=10.8571;score_E=68.251;score_B=78.367;score_UC=10.8571]
7	100644694	100644695	3	9.27764	-	[score_CL=9.27764;score_E=67.6133;score_B=75.0458;score_UC=9.27764]
7	100644407	100644408	3	4.0241	-	[score_CL=4.0241;score_E=657.481;score_B=654.595;score_UC=4.0241]
7	100644403	100644404	3	36.1744	-	[score_CL=36.1744;score_E=708.396;score_B=744.571;score_UC=36.1744]
7	100644402	100644403	3	36.9901	-	[score_CL=36.9901;score_E=708.396;score_B=745.387;score_UC=36.9901]
7	100644401	100644402	3	143.452	-	[score_CL=143.452;score_E=708.396;score_B=851.849;score_UC=143.452]
7	100644400	100644401	3	406.787	-	[score_CL=406.787;score_E=708.396;score_B=1115.18;score_UC=406.787]
7	100644399	100644400	3	515.059	-	[score_CL=515.059;score_E=708.396;score_B=1223.46;score_UC=515.059]
7	100644398	100644399	3	239.056	-	[score_CL=239.056;score_E=708.396;score_B=947.452;score_UC=239.056]
7	100644397	100644398	3	430.092	-	[score_CL=430.092;score_E=708.396;score_B=1138.49;score_UC=430.092]
7	100644347	100644348	3	63.998	-	[score_CL=63.998;score_E=708.396;score_B=772.394;score_UC=63.998]
7	100644346	100644347	3	627.204	-	[score_CL=627.204;score_E=708.396;score_B=1335.6;score_UC=627.204]
7	100644345	100644346	3	708.396	-	[score_CL=708.396;score_E=708.396;score_B=1416.79;score_UC=708.396]
7	100644344	100644345	3	358.492	-	[score_CL=358.492;score_E=708.396;score_B=1066.89;score_UC=358.492]
7	100644336	100644337	3	63.4911	-	[score_CL=63.4911;score_E=708.396;score_B=771.887;score_UC=63.4911]
7	100644331	100644332	3	96.9143	-	[score_CL=96.9143;score_E=708.396;score_B=805.311;score_UC=96.9143]
7	100644330	100644331	3	130.774	-	[score_CL=130.774;score_E=708.396;score_B=839.17;score_UC=130.774]
7	100644329	100644330	3	315.834	-	[score_CL=315.834;score_E=708.396;score_B=1024.23;score_UC=315.834]
7	100644328	100644329	3	216.723	-	[score_CL=216.723;score_E=708.396;score_B=925.119;score_UC=216.723]
7	100644327	100644328	3	204.875	-	[score_CL=204.875;score_E=708.396;score_B=913.271;score_UC=204.875]
7	100644326	100644327	3	247.905	-	[score_CL=247.905;score_E=708.396;score_B=956.302;score_UC=247.905]
7	100644325	100644326	3	449.508	-	[score_CL=449.508;score_E=708.396;score_B=1157.9;score_UC=449.508]
7	100644324	100644325	3	217.447	-	[score_CL=217.447;score_E=708.396;score_B=925.843;score_UC=217.447]
7	100644322	100644323	3	39.2534	-	[score_CL=39.2534;score_E=708.396;score_B=747.65;score_UC=39.2534]
7	100644321	100644322	3	145.766	-	[score_CL=145.766;score_E=708.396;score_B=854.163;score_UC=145.766]
7	100644316	100644317	3	243.815	-	[score_CL=243.815;score_E=708.396;score_B=952.212;score_UC=243.815]
7	100644315	100644316	3	386.715	-	[score_CL=386.715;score_E=708.396;score_B=1095.11;score_UC=386.715]
7	100644314	100644315	3	210.396	-	[score_CL=210.396;score_E=708.396;score_B=918.792;score_UC=210.396]
7	100644313	100644314	3	85.4308	-	[score_CL=85.4308;score_E=708.396;score_B=793.827;score_UC=85.4308]
7	100644312	100644313	3	21.17	-	[score_CL=21.17;score_E=708.396;score_B=729.566;score_UC=21.17]
7	100644311	100644312	3	170.923	-	[score_CL=170.923;score_E=708.396;score_B=879.32;score_UC=170.923]
7	100644310	100644311	3	86.9963	-	[score_CL=86.9963;score_E=708.396;score_B=795.393;score_UC=86.9963]
7	100644109	100644110	3	36.3384	-	[score_CL=36.3384;score_E=472.561;score_B=508.899;score_UC=36.3384]
7	100644108	100644109	3	252.517	-	[score_CL=252.517;score_E=474.49;score_B=727.008;score_UC=252.517]
7	100644097	100644098	3	39.8335	-	[score_CL=39.8335;score_E=489.343;score_B=529.176;score_UC=39.8335]
7	100644090	100644091	3	202.813	-	[score_CL=202.813;score_E=530.128;score_B=732.941;score_UC=202.813]
7	100644089	100644090	3	92.7064	-	[score_CL=92.7064;score_E=552.155;score_B=644.861;score_UC=92.7064]
7	100644088	100644089	3	93.3372	-	[score_CL=93.3372;score_E=534.416;score_B=627.753;score_UC=93.3372]
7	100644036	100644037	3	26.6721	-	[score_CL=26.6721;score_E=635.065;score_B=661.738;score_UC=26.6721]
7	100644017	100644018	3	99.4357	-	[score_CL=99.4357;score_E=670.911;score_B=770.346;score_UC=99.4357]
7	100644016	100644017	3	9.64923	-	[score_CL=9.64923;score_E=681.349;score_B=690.999;score_UC=9.64923]
7	100644009	100644010	3	21.5279	-	[score_CL=21.5279;score_E=686.883;score_B=708.411;score_UC=21.5279]
7	100644008	100644009	3	260.707	-	[score_CL=260.707;score_E=706.337;score_B=967.044;score_UC=260.707]
7	100644007	100644008	3	27.2842	-	[score_CL=27.2842;score_E=686.166;score_B=713.451;score_UC=27.2842]
7	100644001	100644002	3	71.1722	-	[score_CL=71.1722;score_E=687.381;score_B=758.553;score_UC=71.1722]
7	100644000	100644001	3	215.232	-	[score_CL=215.232;score_E=706.31;score_B=921.541;score_UC=215.232]
7	100643999	100644000	3	243.395	-	[score_CL=243.395;score_E=705.933;score_B=949.327;score_UC=243.395]
7	100643998	100643999	3	449.183	-	[score_CL=449.183;score_E=705.472;score_B=1154.66;score_UC=449.183]
7	100643997	100643998	3	563.339	-	[score_CL=563.339;score_E=704.927;score_B=1268.27;score_UC=563.339]
7	100643996	100643997	3	704.297	-	[score_CL=708.396;score_E=704.297;score_B=1412.69;score_UC=704.297]
7	100643995	100643996	3	383.506	-	[score_CL=383.506;score_E=683.059;score_B=1066.56;score_UC=383.506]
7	100643993	100643994	3	1.81423	-	[score_CL=1.81423;score_E=662.143;score_B=654.972;score_UC=1.81423]
7	100643991	100643992	3	126.799	-	[score_CL=126.799;score_E=680.618;score_B=807.416;score_UC=126.799]
7	100643990	100643991	3	278.387	-	[score_CL=278.387;score_E=698.682;score_B=977.069;score_UC=278.387]
7	100643989	100643990	3	145.885	-	[score_CL=145.885;score_E=697.433;score_B=843.318;score_UC=145.885]
7	100643988	100643989	3	106.614	-	[score_CL=106.614;score_E=680.021;score_B=786.634;score_UC=106.614]
7	100643987	100643988	3	4.43604	-	[score_CL=4.43604;score_E=694.664;score_B=699.112;score_UC=4.43604]
7	100643986	100643987	3	151.14	-	[score_CL=151.14;score_E=678.369;score_B=829.508;score_UC=151.14]
7	100643985	100643986	3	357.115	-	[score_CL=357.115;score_E=691.532;score_B=1048.65;score_UC=357.115]
7	100643984	100643985	3	589.208	-	[score_CL=589.208;score_E=689.829;score_B=1279.04;score_UC=589.208]
7	100643983	100643984	3	438.507	-	[score_CL=438.507;score_E=688.035;score_B=1126.54;score_UC=438.507]
7	100643982	100643983	3	436.013	-	[score_CL=436.013;score_E=686.148;score_B=1122.16;score_UC=436.013]
7	100643981	100643982	3	333.429	-	[score_CL=333.429;score_E=664.145;score_B=997.574;score_UC=333.429]
7	100643977	100643978	3	35.4618	-	[score_CL=35.4618;score_E=635.605;score_B=671.067;score_UC=35.4618]
7	100643961	100643962	3	105.022	-	[score_CL=105.022;score_E=586.282;score_B=691.303;score_UC=105.022]
7	100558304	100558305	3	0.0529916	-	[score_CL=0.0529916;score_E=9.71148;score_B=3.92981;score_UC=0.0529916]
7	100549198	100549199	3	3.20916	-	[score_CL=3.20916;score_E=20.3357;score_B=19.3825;score_UC=3.20916]
7	100549197	100549198	3	3.1668	-	[score_CL=3.1668;score_E=20.3817;score_B=20.7731;score_UC=3.1668]
7	100549129	100549130	3	3.63341	-	[score_CL=3.63341;score_E=29.1699;score_B=26.0747;score_UC=3.63341]
7	100549126	100549127	3	2.07177	-	[score_CL=2.07177;score_E=40.3523;score_B=29.4032;score_UC=2.07177]
7	100549125	100549126	3	8.48827	-	[score_CL=8.48827;score_E=39.2985;score_B=39.6607;score_UC=8.48827]
7	100549124	100549125	3	9.20128	-	[score_CL=9.20128;score_E=40.0323;score_B=41.5892;score_UC=9.20128]
7	100549123	100549124	3	6.32558	-	[score_CL=6.32558;score_E=40.2141;score_B=35.6268;score_UC=6.32558]
7	100549122	100549123	3	2.15572	-	[score_CL=2.15572;score_E=39.2693;score_B=27.3213;score_UC=2.15572]
7	100548882	100548883	3	0.0709327	-	[score_CL=0.0709327;score_E=36.2077;score_B=25.6733;score_UC=0.0709327]
7	100547718	100547719	3	3.12895	-	[score_CL=3.12895;score_E=51.736;score_B=47.0855;score_UC=3.12895]
7	100547710	100547711	3	15.4045	-	[score_CL=15.4045;score_E=56.5469;score_B=71.4635;score_UC=15.4045]
7	100547709	100547710	3	4.24661	-	[score_CL=4.24661;score_E=69.0514;score_B=61.2835;score_UC=4.24661]
7	100547266	100547267	3	0.0121085	-	[score_CL=0.0121085;score_E=60.7444;score_B=42.9911;score_UC=0.0121085]
7	100547265	100547266	3	2.87143	-	[score_CL=2.87143;score_E=62.4703;score_B=51.1591;score_UC=2.87143]
7	100547264	100547265	3	8.13827	-	[score_CL=8.13827;score_E=58.8833;score_B=56.9344;score_UC=8.13827]
7	100547263	100547264	3	4.8462	-	[score_CL=4.8462;score_E=61.0293;score_B=53.6242;score_UC=4.8462]
7	100547262	100547263	3	0.137385	-	[score_CL=0.137385;score_E=60.8853;score_B=45.225;score_UC=0.137385]
7	100547256	100547257	3	0.78407	-	[score_CL=0.78407;score_E=51.4156;score_B=42.4089;score_UC=0.78407]
7	100546875	100546876	3	5.76361	-	[score_CL=5.76361;score_E=38.027;score_B=37.913;score_UC=5.76361]
7	100546874	100546875	3	0.0041897	-	[score_CL=0.0041897;score_E=47.8083;score_B=32.4551;score_UC=0.0041897]
7	100546823	100546824	3	5.79206	-	[score_CL=5.79206;score_E=56.0066;score_B=51.5146;score_UC=5.79206]
7	100546822	100546823	3	6.10739	-	[score_CL=6.10739;score_E=60.8544;score_B=52.5267;score_UC=6.10739]
7	100546821	100546822	3	4.96658	-	[score_CL=4.96658;score_E=69.984;score_B=58.3491;score_UC=4.96658]
7	100546820	100546821	3	12.4044	-	[score_CL=12.4044;score_E=72.4918;score_B=76.519;score_UC=12.4044]
7	100546819	100546820	3	17.7438	-	[score_CL=17.7438;score_E=80.0434;score_B=93.8014;score_UC=17.7438]
7	100546818	100546819	3	17.7611	-	[score_CL=17.7611;score_E=75.1136;score_B=89.1548;score_UC=17.7611]
7	100546817	100546818	3	7.53235	-	[score_CL=7.53235;score_E=71.6892;score_B=66.9122;score_UC=7.53235]
7	100546816	100546817	3	3.86502	-	[score_CL=3.86502;score_E=59.4661;score_B=50.8759;score_UC=3.86502]
7	100546814	100546815	3	0.19374	-	[score_CL=0.19374;score_E=54.3753;score_B=40.6511;score_UC=0.19374]
7	100546813	100546814	3	0.501656	-	[score_CL=0.501656;score_E=52.4757;score_B=41.0392;score_UC=0.501656]
7	100333953	100333954	3	0.399284	-	[score_CL=0.399284;score_E=29.6571;score_B=18.8754;score_UC=0.399284]
7	100333952	100333953	3	1.00863	-	[score_CL=1.00863;score_E=29.1371;score_B=19.6001;score_UC=1.00863]
7	100333951	100333952	3	1.05634	-	[score_CL=1.05634;score_E=28.37;score_B=19.6238;score_UC=1.05634]
7	100329077	100329078	3	0.284619	-	[score_CL=0.284619;score_E=41.3931;score_B=26.9576;score_UC=0.284619]
7	100329076	100329077	3	1.16305	-	[score_CL=1.16305;score_E=37.4853;score_B=27.7837;score_UC=1.16305]
7	100329042	100329043	3	5.18595	-	[score_CL=5.18595;score_E=40.3284;score_B=34.9969;score_UC=5.18595]
7	100329041	100329042	3	8.42103	-	[score_CL=8.42103;score_E=40.31;score_B=38.3111;score_UC=8.42103]
7	100329040	100329041	3	4.17224	-	[score_CL=4.17224;score_E=43.7212;score_B=33.3853;score_UC=4.17224]
7	100329039	100329040	3	2.83108	-	[score_CL=2.83108;score_E=37.7328;score_B=27.3764;score_UC=2.83108]
7	100327880	100327881	3	5.88439	-	[score_CL=5.88439;score_E=40.814;score_B=36.4504;score_UC=5.88439]
7	100327879	100327880	3	8.80178	-	[score_CL=8.80178;score_E=47.6351;score_B=45.2109;score_UC=8.80178]
7	100327878	100327879	3	11.1747	-	[score_CL=11.1747;score_E=46.4765;score_B=51.1741;score_UC=11.1747]
7	100327877	100327878	3	9.91661	-	[score_CL=9.91661;score_E=43.019;score_B=46.5319;score_UC=9.91661]
7	100327864	100327865	3	7.19918	-	[score_CL=7.19918;score_E=45.673;score_B=52.7839;score_UC=7.19918]
7	100327863	100327864	3	26.8931	-	[score_CL=26.8931;score_E=45.2663;score_B=72.1583;score_UC=26.8931]
7	100327862	100327863	3	7.25997	-	[score_CL=7.25997;score_E=46.841;score_B=54.0667;score_UC=7.25997]
7	100327861	100327862	3	1.94823	-	[score_CL=1.94823;score_E=46.0048;score_B=30.7255;score_UC=1.94823]
7	100327860	100327861	3	1.69617	-	[score_CL=1.69617;score_E=36.7617;score_B=25.2847;score_UC=1.69617]
7	100327814	100327815	3	0.541031	-	[score_CL=0.541031;score_E=36.564;score_B=24.3398;score_UC=0.541031]
7	100327813	100327814	3	0.5163	-	[score_CL=0.5163;score_E=36.7963;score_B=24.3647;score_UC=0.5163]
7	100327804	100327805	3	1.32709	-	[score_CL=1.32709;score_E=34.2069;score_B=26.1703;score_UC=1.32709]
7	100327797	100327798	3	2.2709	-	[score_CL=2.2709;score_E=43.6699;score_B=41.6344;score_UC=2.2709]
7	100327796	100327797	3	15.745	-	[score_CL=15.745;score_E=37.1357;score_B=52.8007;score_UC=15.745]
7	100327794	100327795	3	1.60474	-	[score_CL=1.60474;score_E=41.1035;score_B=28.5512;score_UC=1.60474]
7	100327793	100327794	3	2.87133	-	[score_CL=2.87133;score_E=37.108;score_B=29.8969;score_UC=2.87133]
7	100327768	100327769	3	1.67021	-	[score_CL=1.67021;score_E=37.6607;score_B=30.2236;score_UC=1.67021]
7	100327756	100327757	3	3.08356	-	[score_CL=3.08356;score_E=39.6219;score_B=34.8426;score_UC=3.08356]
7	100327638	100327639	3	0.958149	-	[score_CL=0.958149;score_E=112.616;score_B=103.898;score_UC=0.958149]
7	100327636	100327637	3	6.30298	-	[score_CL=6.30298;score_E=131.609;score_B=127.927;score_UC=6.30298]
7	100327635	100327636	3	17.6893	-	[score_CL=17.6893;score_E=137.241;score_B=151.186;score_UC=17.6893]
7	100327634	100327635	3	16.8035	-	[score_CL=16.8035;score_E=132.198;score_B=148.557;score_UC=16.8035]
7	100327632	100327633	3	3.11336	-	[score_CL=3.11336;score_E=115.665;score_B=110.906;score_UC=3.11336]
7	100327627	100327628	3	9.1832	-	[score_CL=9.1832;score_E=121.876;score_B=125.358;score_UC=9.1832]
7	100327626	100327627	3	4.16309	-	[score_CL=4.16309;score_E=128.755;score_B=120.72;score_UC=4.16309]
7	100327621	100327622	3	4.26019	-	[score_CL=4.26019;score_E=140.288;score_B=136.463;score_UC=4.26019]
7	100327620	100327621	3	23.0971	-	[score_CL=23.0971;score_E=142.452;score_B=165.492;score_UC=23.0971]
7	100327619	100327620	3	18.1867	-	[score_CL=18.1867;score_E=160.095;score_B=178.282;score_UC=18.1867]
7	100327618	100327619	3	39.5773	-	[score_CL=39.5773;score_E=142.871;score_B=182.449;score_UC=39.5773]
7	100327617	100327618	3	4.32904	-	[score_CL=4.32904;score_E=140.133;score_B=144.475;score_UC=4.32904]
7	100327610	100327611	3	6.61367	-	[score_CL=6.61367;score_E=131.748;score_B=128.633;score_UC=6.61367]
7	100327609	100327610	3	9.10578	-	[score_CL=9.10578;score_E=134.993;score_B=132.198;score_UC=9.10578]
7	100327608	100327609	3	5.79497	-	[score_CL=5.79497;score_E=146.373;score_B=136.209;score_UC=5.79497]
7	100327607	100327608	3	13.5511	-	[score_CL=13.5511;score_E=140.8;score_B=146.645;score_UC=13.5511]
7	100327606	100327607	3	12.1765	-	[score_CL=12.1765;score_E=154.6;score_B=157.276;score_UC=12.1765]
7	100327605	100327606	3	18.1972	-	[score_CL=18.1972;score_E=151.327;score_B=165.934;score_UC=18.1972]
7	100327604	100327605	3	16.1012	-	[score_CL=16.1012;score_E=147.104;score_B=158.253;score_UC=16.1012]
7	100327603	100327604	3	6.04859	-	[score_CL=6.04859;score_E=151.734;score_B=142.126;score_UC=6.04859]
7	100327602	100327603	3	11.6092	-	[score_CL=11.6092;score_E=149.893;score_B=161.502;score_UC=11.6092]
7	100327601	100327602	3	39.0439	-	[score_CL=39.0439;score_E=144.463;score_B=183.507;score_UC=39.0439]
7	100327600	100327601	3	9.47356	-	[score_CL=9.47356;score_E=145.467;score_B=154.94;score_UC=9.47356]
7	100327599	100327600	3	2.75007	-	[score_CL=2.75007;score_E=135.608;score_B=124.81;score_UC=2.75007]
7	100327597	100327598	3	0.518679	-	[score_CL=0.518679;score_E=140.115;score_B=125.277;score_UC=0.518679]
7	100327596	100327597	3	12.1837	-	[score_CL=12.1837;score_E=145.033;score_B=157.206;score_UC=12.1837]
7	100327595	100327596	3	30.2818	-	[score_CL=30.2818;score_E=140.936;score_B=171.218;score_UC=30.2818]
7	100327594	100327595	3	5.22009	-	[score_CL=5.22009;score_E=147.61;score_B=149.096;score_UC=5.22009]
7	100327593	100327594	3	4.49961	-	[score_CL=4.49961;score_E=129.708;score_B=122.723;score_UC=4.49961]
7	100327271	100327272	3	4.33871	-	[score_CL=4.33871;score_E=47.5902;score_B=45.0242;score_UC=4.33871]
7	100327098	100327099	3	4.93322	-	[score_CL=4.93322;score_E=115.118;score_B=110.369;score_UC=4.93322]
7	100327097	100327098	3	3.58991	-	[score_CL=3.58991;score_E=128.494;score_B=114.186;score_UC=3.58991]
7	100327096	100327097	3	7.93245	-	[score_CL=7.93245;score_E=119.845;score_B=117.852;score_UC=7.93245]
7	100327095	100327096	3	3.53409	-	[score_CL=3.53409;score_E=134.915;score_B=120.251;score_UC=3.53409]
7	100327094	100327095	3	9.67993	-	[score_CL=9.67993;score_E=125.1;score_B=124.789;score_UC=9.67993]
7	100327093	100327094	3	7.50519	-	[score_CL=7.50519;score_E=125.628;score_B=123.165;score_UC=7.50519]
7	100327092	100327093	3	0.745257	-	[score_CL=0.745257;score_E=132.76;score_B=113.473;score_UC=0.745257]
7	100327091	100327092	3	1.73525	-	[score_CL=1.73525;score_E=126.01;score_B=111.767;score_UC=1.73525]
7	100327090	100327091	3	4.86984	-	[score_CL=4.86984;score_E=118.696;score_B=115.561;score_UC=4.86984]
7	100327074	100327075	3	15.7388	-	[score_CL=15.7388;score_E=147.486;score_B=162.773;score_UC=15.7388]
7	100327073	100327074	3	21.3411	-	[score_CL=21.3411;score_E=155.233;score_B=175.661;score_UC=21.3411]
7	100327072	100327073	3	11.5443	-	[score_CL=11.5443;score_E=147.74;score_B=156.627;score_UC=11.5443]
7	100327066	100327067	3	5.03657	-	[score_CL=5.03657;score_E=139.607;score_B=133.463;score_UC=5.03657]
7	100327065	100327066	3	6.25438	-	[score_CL=6.25438;score_E=138.391;score_B=135.33;score_UC=6.25438]
7	100327057	100327058	3	4.29405	-	[score_CL=4.29405;score_E=139.242;score_B=136.054;score_UC=4.29405]
7	100327055	100327056	3	10.4587	-	[score_CL=10.4587;score_E=140.34;score_B=149.404;score_UC=10.4587]
7	100327040	100327041	3	16.8874	-	[score_CL=16.8874;score_E=159.731;score_B=176.159;score_UC=16.8874]
7	100327039	100327040	3	9.75518	-	[score_CL=9.75518;score_E=168.75;score_B=170.75;score_UC=9.75518]
7	100327038	100327039	3	0.915865	-	[score_CL=0.915865;score_E=171.633;score_B=152.375;score_UC=0.915865]
7	100327037	100327038	3	2.38049	-	[score_CL=2.38049;score_E=153.646;score_B=146.05;score_UC=2.38049]
7	100327031	100327032	3	4.10267	-	[score_CL=4.10267;score_E=164.855;score_B=156.756;score_UC=4.10267]
7	100327030	100327031	3	6.74605	-	[score_CL=6.74605;score_E=161.55;score_B=160.165;score_UC=6.74605]
7	100327027	100327028	3	1.55323	-	[score_CL=1.55323;score_E=165.189;score_B=152.524;score_UC=1.55323]
7	100327026	100327027	3	2.02675	-	[score_CL=2.02675;score_E=163.752;score_B=153.792;score_UC=2.02675]
7	100327007	100327008	3	4.31777	-	[score_CL=4.31777;score_E=185.824;score_B=178.045;score_UC=4.31777]
7	100327006	100327007	3	7.09162	-	[score_CL=7.09162;score_E=182.65;score_B=181.806;score_UC=7.09162]
7	100327001	100327002	3	0.75927	-	[score_CL=0.75927;score_E=185.604;score_B=174.383;score_UC=0.75927]
7	100327000	100327001	3	0.478715	-	[score_CL=0.478715;score_E=188.483;score_B=175.165;score_UC=0.478715]
7	100326998	100326999	3	2.17554	-	[score_CL=2.17554;score_E=207.06;score_B=197.596;score_UC=2.17554]
7	100326997	100326998	3	19.7076	-	[score_CL=19.7076;score_E=190.027;score_B=209.733;score_UC=19.7076]
7	100326990	100326991	3	15.5385	-	[score_CL=15.5385;score_E=195.06;score_B=210.588;score_UC=15.5385]
7	100326944	100326945	3	0.271106	-	[score_CL=0.271106;score_E=144.033;score_B=134.182;score_UC=0.271106]
7	100326882	100326883	3	7.56552	-	[score_CL=7.56552;score_E=117.552;score_B=121.541;score_UC=7.56552]
7	100326864	100326865	3	2.64768	-	[score_CL=2.64768;score_E=111.161;score_B=105.145;score_UC=2.64768]
7	100326848	100326849	3	5.0333	-	[score_CL=5.0333;score_E=106.261;score_B=100.922;score_UC=5.0333]
7	100326847	100326848	3	4.08001	-	[score_CL=4.08001;score_E=108.908;score_B=99.3009;score_UC=4.08001]
7	100326846	100326847	3	1.49834	-	[score_CL=1.49834;score_E=108.396;score_B=94.7665;score_UC=1.49834]
7	100174397	100174398	3	5.2678	-	[score_CL=5.2678;score_E=88.5667;score_B=89.3653;score_UC=5.2678]
7	100174396	100174397	3	26.3906	-	[score_CL=26.3906;score_E=94.0646;score_B=120.455;score_UC=26.3906]
7	100174395	100174396	3	48.7097	-	[score_CL=48.7097;score_E=88.0303;score_B=136.74;score_UC=48.7097]
7	100174383	100174384	3	3.05236	-	[score_CL=3.05236;score_E=87.8367;score_B=77.6718;score_UC=3.05236]
7	100174382	100174383	3	15.0796	-	[score_CL=15.0796;score_E=77.9908;score_B=90.0536;score_UC=15.0796]
7	100174381	100174382	3	4.37807	-	[score_CL=4.37807;score_E=103.51;score_B=90.5822;score_UC=4.37807]
7	100174380	100174381	3	15.2651	-	[score_CL=15.2651;score_E=83.5256;score_B=93.6465;score_UC=15.2651]
7	100174379	100174380	3	8.45824	-	[score_CL=8.45824;score_E=96.6127;score_B=91.7808;score_UC=8.45824]
7	100174378	100174379	3	10.5254	-	[score_CL=10.5254;score_E=96.001;score_B=95.3463;score_UC=10.5254]
7	100174377	100174378	3	16.7394	-	[score_CL=16.7394;score_E=101.301;score_B=113.774;score_UC=16.7394]
7	100174376	100174377	3	20.6831	-	[score_CL=20.6831;score_E=108.095;score_B=128.778;score_UC=20.6831]
7	100174375	100174376	3	32.4307	-	[score_CL=32.4307;score_E=95.9473;score_B=128.378;score_UC=32.4307]
7	100174374	100174375	3	5.98013	-	[score_CL=5.98013;score_E=93.3226;score_B=98.7251;score_UC=5.98013]
7	100174373	100174374	3	3.02752	-	[score_CL=3.02752;score_E=79.3548;score_B=69.1454;score_UC=3.02752]
7	100174366	100174367	3	10.796	-	[score_CL=10.796;score_E=91.3785;score_B=102.175;score_UC=10.796]
7	100174365	100174366	3	40.2933	-	[score_CL=40.2933;score_E=102.107;score_B=142.4;score_UC=40.2933]
7	100174364	100174365	3	36.8594	-	[score_CL=36.8594;score_E=104.447;score_B=141.306;score_UC=36.8594]
7	100174363	100174364	3	14.5041	-	[score_CL=14.5041;score_E=107.501;score_B=122.005;score_UC=14.5041]
7	100174362	100174363	3	17.69	-	[score_CL=17.69;score_E=85.0569;score_B=102.513;score_UC=17.69]
7	100174358	100174359	3	5.11376	-	[score_CL=5.11376;score_E=82.692;score_B=76.5641;score_UC=5.11376]
7	100174357	100174358	3	11.7236	-	[score_CL=11.7236;score_E=93.8246;score_B=96.5215;score_UC=11.7236]
7	100174356	100174357	3	18.889	-	[score_CL=18.889;score_E=94.86;score_B=110.813;score_UC=18.889]
7	100174355	100174356	3	13.2863	-	[score_CL=13.2863;score_E=88.0526;score_B=98.7255;score_UC=13.2863]
7	100174345	100174346	3	0.898977	-	[score_CL=0.898977;score_E=70.9136;score_B=58.9782;score_UC=0.898977]
7	100174344	100174345	3	0.615877	-	[score_CL=0.615877;score_E=74.7887;score_B=58.5486;score_UC=0.615877]
7	100174343	100174344	3	0.646634	-	[score_CL=0.646634;score_E=70.2348;score_B=58.1005;score_UC=0.646634]
7	100083160	100083161	3	3.35163	-	[score_CL=3.35163;score_E=80.4089;score_B=71.1054;score_UC=3.35163]
7	100083159	100083160	3	4.48394	-	[score_CL=4.48394;score_E=83.8175;score_B=73.4513;score_UC=4.48394]
7	100083158	100083159	3	4.80633	-	[score_CL=4.80633;score_E=79.8231;score_B=73.9697;score_UC=4.80633]
7	100083156	100083157	3	16.2122	-	[score_CL=16.2122;score_E=95.9812;score_B=112.193;score_UC=16.2122]
7	100083155	100083156	3	35.8387	-	[score_CL=35.8387;score_E=109.914;score_B=145.752;score_UC=35.8387]
7	100083154	100083155	3	18.0437	-	[score_CL=18.0437;score_E=97.1355;score_B=115.179;score_UC=18.0437]
7	100083153	100083154	3	1.6326	-	[score_CL=1.6326;score_E=95.5457;score_B=85.154;score_UC=1.6326]
7	100083148	100083149	3	7.81475	-	[score_CL=7.81475;score_E=81.2941;score_B=82.5735;score_UC=7.81475]
7	100083147	100083148	3	3.49529	-	[score_CL=3.49529;score_E=87.8225;score_B=78.4913;score_UC=3.49529]
7	100083142	100083143	3	3.88	-	[score_CL=3.88;score_E=99.8486;score_B=103.688;score_UC=3.88]
7	100083141	100083142	3	34.3923	-	[score_CL=34.3923;score_E=103.581;score_B=137.973;score_UC=34.3923]
7	100083140	100083141	3	66.9363	-	[score_CL=66.9363;score_E=119.056;score_B=185.992;score_UC=66.9363]
7	100083139	100083140	3	33.8627	-	[score_CL=33.8627;score_E=116.019;score_B=149.882;score_UC=33.8627]
7	100083138	100083139	3	17.387	-	[score_CL=17.387;score_E=109.932;score_B=127.318;score_UC=17.387]
7	100083137	100083138	3	11.1291	-	[score_CL=11.1291;score_E=107.996;score_B=108.632;score_UC=11.1291]
7	100083136	100083137	3	11.0557	-	[score_CL=11.0557;score_E=101.015;score_B=101.365;score_UC=11.0557]
7	100083135	100083136	3	10.0804	-	[score_CL=10.0804;score_E=95.7117;score_B=95.1722;score_UC=10.0804]
7	100083134	100083135	3	4.74528	-	[score_CL=4.74528;score_E=97.9667;score_B=85.9075;score_UC=4.74528]
7	100083133	100083134	3	5.9089	-	[score_CL=5.9089;score_E=86.2439;score_B=81.4064;score_UC=5.9089]
7	100083132	100083133	3	0.895764	-	[score_CL=0.895764;score_E=93.7884;score_B=76.1059;score_UC=0.895764]
7	100083131	100083132	3	0.999894	-	[score_CL=0.999894;score_E=83.0454;score_B=71.5666;score_UC=0.999894]
7	100083124	100083125	3	3.59835	-	[score_CL=3.59835;score_E=87.6198;score_B=78.5774;score_UC=3.59835]
7	100083123	100083124	3	5.68721	-	[score_CL=5.68721;score_E=85.6753;score_B=80.6335;score_UC=5.68721]
7	100083122	100083123	3	1.74686	-	[score_CL=1.74686;score_E=89.218;score_B=76.4555;score_UC=1.74686]
7	100031933	100031934	3	1.59487	-	[score_CL=1.59487;score_E=29.2782;score_B=21.258;score_UC=1.59487]
7	100031932	100031933	3	1.59487	-	[score_CL=1.59487;score_E=29.2719;score_B=21.2463;score_UC=1.59487]
7	99924795	99924796	3	1.65417	-	[score_CL=1.65417;score_E=31.0456;score_B=22.3185;score_UC=1.65417]
7	99924794	99924795	3	1.36895	-	[score_CL=1.36895;score_E=32.0366;score_B=22.0276;score_UC=1.36895]
7	99924637	99924638	3	3.52418	-	[score_CL=3.52418;score_E=21.8568;score_B=20.6495;score_UC=3.52418]
7	99924150	99924151	3	4.19877	-	[score_CL=4.19877;score_E=63.3824;score_B=60.7816;score_UC=4.19877]
7	99924144	99924145	3	4.98143	-	[score_CL=4.98143;score_E=68.9477;score_B=62.8403;score_UC=4.98143]
7	99924143	99924144	3	4.91983	-	[score_CL=4.91983;score_E=68.6255;score_B=62.6985;score_UC=4.91983]
7	99924141	99924142	3	3.29576	-	[score_CL=3.29576;score_E=70.4136;score_B=60.7843;score_UC=3.29576]
7	99924140	99924141	3	5.50014	-	[score_CL=5.50014;score_E=70.7752;score_B=63.2535;score_UC=5.50014]
7	99924139	99924140	3	4.38086	-	[score_CL=4.38086;score_E=70.6297;score_B=61.8987;score_UC=4.38086]
7	99924138	99924139	3	1.08185	-	[score_CL=1.08185;score_E=70.8345;score_B=56.9766;score_UC=1.08185]
7	99924042	99924043	3	6.19832	-	[score_CL=6.19832;score_E=46.6433;score_B=43.1065;score_UC=6.19832]
7	99924041	99924042	3	4.75037	-	[score_CL=4.75037;score_E=48.3276;score_B=41.6331;score_UC=4.75037]
7	99923975	99923976	3	4.64812	-	[score_CL=4.64812;score_E=41.3837;score_B=37.2121;score_UC=4.64812]
7	99923974	99923975	3	2.38838	-	[score_CL=2.38838;score_E=49.5447;score_B=34.9119;score_UC=2.38838]
7	99923973	99923974	3	2.13077	-	[score_CL=2.13077;score_E=43.0405;score_B=32.2557;score_UC=2.13077]
7	99923754	99923755	3	10.6498	-	[score_CL=10.6498;score_E=59.8602;score_B=64.788;score_UC=10.6498]
7	99923753	99923754	3	8.52391	-	[score_CL=8.52391;score_E=66.872;score_B=63.4018;score_UC=8.52391]
7	99923752	99923753	3	4.46969	-	[score_CL=4.46969;score_E=62.0762;score_B=54.4624;score_UC=4.46969]
7	99923644	99923645	3	0.369809	-	[score_CL=0.369809;score_E=103.741;score_B=88.6458;score_UC=0.369809]
7	99923643	99923644	3	6.55535	-	[score_CL=6.55535;score_E=97.6087;score_B=95.1169;score_UC=6.55535]
7	99923642	99923643	3	3.89241	-	[score_CL=3.89241;score_E=110.533;score_B=96.6394;score_UC=3.89241]
7	99923641	99923642	3	7.84172	-	[score_CL=7.84172;score_E=96.7769;score_B=97.7813;score_UC=7.84172]
7	99923630	99923631	3	5.62697	-	[score_CL=5.62697;score_E=105.075;score_B=99.9709;score_UC=5.62697]
7	99923629	99923630	3	12.1906	-	[score_CL=12.1906;score_E=117.234;score_B=120.844;score_UC=12.1906]
7	99923628	99923629	3	19.8602	-	[score_CL=19.8602;score_E=124.715;score_B=144.575;score_UC=19.8602]
7	99923627	99923628	3	39.4293	-	[score_CL=39.4293;score_E=131.157;score_B=170.586;score_UC=39.4293]
7	99923626	99923627	3	35.8069	-	[score_CL=35.8069;score_E=125.407;score_B=161.213;score_UC=35.8069]
7	99923625	99923626	3	14.5309	-	[score_CL=14.5309;score_E=123.675;score_B=138.206;score_UC=14.5309]
7	99923624	99923625	3	12.9919	-	[score_CL=12.9919;score_E=105.776;score_B=115.373;score_UC=12.9919]
7	99923465	99923466	3	5.15862	-	[score_CL=5.15862;score_E=128.838;score_B=124.246;score_UC=5.15862]
7	99923464	99923465	3	20.879	-	[score_CL=20.879;score_E=118.569;score_B=139.154;score_UC=20.879]
7	99923463	99923464	3	4.63133	-	[score_CL=4.63133;score_E=132.219;score_B=124.108;score_UC=4.63133]
7	99923462	99923463	3	3.72113	-	[score_CL=3.72113;score_E=124.111;score_B=110.219;score_UC=3.72113]
7	99923461	99923462	3	7.04519	-	[score_CL=7.04519;score_E=117.128;score_B=112.795;score_UC=7.04519]
7	99923460	99923461	3	4.05159	-	[score_CL=4.05159;score_E=136.528;score_B=123.066;score_UC=4.05159]
7	99923459	99923460	3	17.1383	-	[score_CL=17.1383;score_E=122.631;score_B=136.683;score_UC=17.1383]
7	99923458	99923459	3	9.04407	-	[score_CL=9.04407;score_E=126.686;score_B=128.531;score_UC=9.04407]
7	99923455	99923456	3	17.3247	-	[score_CL=17.3247;score_E=127.162;score_B=144.166;score_UC=17.3247]
7	99923454	99923455	3	17.2105	-	[score_CL=17.2105;score_E=127.235;score_B=144.129;score_UC=17.2105]
7	99923420	99923421	3	5.58275	-	[score_CL=5.58275;score_E=117.959;score_B=112.792;score_UC=5.58275]
7	99923419	99923420	3	8.44425	-	[score_CL=8.44425;score_E=116.167;score_B=115.544;score_UC=8.44425]
7	99923418	99923419	3	1.57689	-	[score_CL=1.57689;score_E=121.825;score_B=107.755;score_UC=1.57689]
7	99923417	99923418	3	0.173382	-	[score_CL=0.173382;score_E=114.479;score_B=99.5119;score_UC=0.173382]
7	99923412	99923413	3	2.22291	-	[score_CL=2.22291;score_E=128.291;score_B=124.212;score_UC=2.22291]
7	99923411	99923412	3	25.1309	-	[score_CL=25.1309;score_E=130.456;score_B=155.587;score_UC=25.1309]
7	99923410	99923411	3	32.2142	-	[score_CL=32.2142;score_E=147.187;score_B=179.402;score_UC=32.2142]
7	99923409	99923410	3	26.8452	-	[score_CL=26.8452;score_E=126.506;score_B=153.351;score_UC=26.8452]
7	99923400	99923401	3	18.4224	-	[score_CL=18.4224;score_E=122.646;score_B=140.939;score_UC=18.4224]
7	99923399	99923400	3	16.8599	-	[score_CL=16.8599;score_E=134.553;score_B=146.862;score_UC=16.8599]
7	99923398	99923399	3	10.9718	-	[score_CL=10.9718;score_E=135.775;score_B=136.037;score_UC=10.9718]
7	99923397	99923398	3	13.6551	-	[score_CL=13.6551;score_E=136.655;score_B=150.284;score_UC=13.6551]
7	99923396	99923397	3	32.2762	-	[score_CL=32.2762;score_E=120.007;score_B=152.283;score_UC=32.2762]
7	99923395	99923396	3	1.08684	-	[score_CL=1.08684;score_E=132.267;score_B=130.086;score_UC=1.08684]
7	99923394	99923395	3	4.24148	-	[score_CL=4.24148;score_E=106.034;score_B=102.174;score_UC=4.24148]
7	99923302	99923303	3	6.58031	-	[score_CL=6.58031;score_E=116.102;score_B=118.444;score_UC=6.58031]
7	99923301	99923302	3	25.8258	-	[score_CL=25.8258;score_E=106.006;score_B=131.829;score_UC=25.8258]
7	99923300	99923301	3	4.18197	-	[score_CL=4.18197;score_E=128.38;score_B=123.061;score_UC=4.18197]
7	99923299	99923300	3	12.8117	-	[score_CL=12.8117;score_E=109.085;score_B=114.411;score_UC=12.8117]
7	99923298	99923299	3	10.3756	-	[score_CL=10.3756;score_E=126.971;score_B=126.885;score_UC=10.3756]
7	99923297	99923298	3	20.95	-	[score_CL=20.95;score_E=124.634;score_B=145.584;score_UC=20.95]
7	99923296	99923297	3	64.3099	-	[score_CL=64.3099;score_E=125.28;score_B=189.59;score_UC=64.3099]
7	99923295	99923296	3	12.8916	-	[score_CL=12.8916;score_E=123.55;score_B=136.442;score_UC=12.8916]
7	99923294	99923295	3	11.4191	-	[score_CL=11.4191;score_E=105.365;score_B=111.835;score_UC=11.4191]
7	99923279	99923280	3	0.586363	-	[score_CL=0.586363;score_E=84.505;score_B=75.1565;score_UC=0.586363]
7	99923211	99923212	3	0.435081	-	[score_CL=0.435081;score_E=49.7841;score_B=37.2949;score_UC=0.435081]
7	99923210	99923211	3	0.434654	-	[score_CL=0.434654;score_E=49.4692;score_B=36.9767;score_UC=0.434654]
7	99923165	99923166	3	4.0704	-	[score_CL=4.0704;score_E=37.8775;score_B=34.827;score_UC=4.0704]
7	99922228	99922229	3	1.62204	-	[score_CL=1.62204;score_E=32.7468;score_B=25.3255;score_UC=1.62204]
7	99922222	99922223	3	2.0069	-	[score_CL=2.0069;score_E=33.7799;score_B=26.5242;score_UC=2.0069]
7	99922000	99922001	3	2.61641	-	[score_CL=2.61641;score_E=75.169;score_B=63.9333;score_UC=2.61641]
7	99921999	99922000	3	9.28143	-	[score_CL=9.28143;score_E=77.2519;score_B=76.8255;score_UC=9.28143]
7	99921998	99921999	3	11.7567	-	[score_CL=11.7567;score_E=78.0359;score_B=80.1956;score_UC=11.7567]
7	99921997	99921998	3	6.11107	-	[score_CL=6.11107;score_E=87.6329;score_B=78.0862;score_UC=6.11107]
7	99921996	99921997	3	12.5961	-	[score_CL=12.5961;score_E=88.9385;score_B=97.2752;score_UC=12.5961]
7	99921995	99921996	3	25.0417	-	[score_CL=25.0417;score_E=95.1211;score_B=120.158;score_UC=25.0417]
7	99921994	99921995	3	22.4627	-	[score_CL=22.4627;score_E=86.339;score_B=108.801;score_UC=22.4627]
7	99921993	99921994	3	5.15819	-	[score_CL=5.15819;score_E=82.0407;score_B=79.0144;score_UC=5.15819]
7	99921992	99921993	3	0.636413	-	[score_CL=0.636413;score_E=71.0694;score_B=56.4209;score_UC=0.636413]
7	99921983	99921984	3	4.67132	-	[score_CL=4.67132;score_E=71.5354;score_B=64.358;score_UC=4.67132]
7	99921982	99921983	3	10.8282	-	[score_CL=10.8282;score_E=73.7437;score_B=74.7566;score_UC=10.8282]
7	99921981	99921982	3	9.91149	-	[score_CL=9.91149;score_E=85.8667;score_B=83.933;score_UC=9.91149]
7	99921980	99921981	3	16.1625	-	[score_CL=16.1625;score_E=88.1579;score_B=99.2637;score_UC=16.1625]
7	99921979	99921980	3	20.2141	-	[score_CL=20.2141;score_E=82.1552;score_B=100.731;score_UC=20.2141]
7	99921978	99921979	3	7.74582	-	[score_CL=7.74582;score_E=85.9407;score_B=81.06;score_UC=7.74582]
7	99921977	99921978	3	8.92341	-	[score_CL=8.92341;score_E=65.8001;score_B=67.0437;score_UC=8.92341]
7	99921811	99921812	3	5.08439	-	[score_CL=5.08439;score_E=42.5333;score_B=40.4877;score_UC=5.08439]
7	99921810	99921811	3	0.93367	-	[score_CL=0.93367;score_E=54.921;score_B=36.7308;score_UC=0.93367]
7	99921809	99921810	3	1.26377	-	[score_CL=1.26377;score_E=45.1519;score_B=33.3359;score_UC=1.26377]
7	99921808	99921809	3	0.288596	-	[score_CL=0.288596;score_E=46.9427;score_B=32.419;score_UC=0.288596]
7	99921735	99921736	3	5.27582	-	[score_CL=5.27582;score_E=52.2299;score_B=48.4613;score_UC=5.27582]
7	99921734	99921735	3	2.99676	-	[score_CL=2.99676;score_E=56.4411;score_B=46.2226;score_UC=2.99676]
7	99921571	99921572	3	2.75554	-	[score_CL=2.75554;score_E=116.848;score_B=106.814;score_UC=2.75554]
7	99921570	99921571	3	17.9811	-	[score_CL=17.9811;score_E=116.979;score_B=133.561;score_UC=17.9811]
7	99921569	99921570	3	16.3583	-	[score_CL=16.3583;score_E=124.419;score_B=135.679;score_UC=16.3583]
7	99921568	99921569	3	8.02327	-	[score_CL=8.02327;score_E=127.985;score_B=122.319;score_UC=8.02327]
7	99921567	99921568	3	12.04	-	[score_CL=12.04;score_E=128.875;score_B=137.425;score_UC=12.04]
7	99921566	99921567	3	26.7228	-	[score_CL=26.7228;score_E=123.293;score_B=150.009;score_UC=26.7228]
7	99921565	99921566	3	10.1117	-	[score_CL=10.1117;score_E=135.274;score_B=141.218;score_UC=10.1117]
7	99921564	99921565	3	14.1039	-	[score_CL=14.1039;score_E=124.949;score_B=131.393;score_UC=14.1039]
7	99921563	99921564	3	12.1153	-	[score_CL=12.1153;score_E=133.084;score_B=135.554;score_UC=12.1153]
7	99921562	99921563	3	15.4928	-	[score_CL=15.4928;score_E=116.917;score_B=130.772;score_UC=15.4928]
7	99921560	99921561	3	9.17654	-	[score_CL=9.17654;score_E=115.498;score_B=116.955;score_UC=9.17654]
7	99921559	99921560	3	9.25954	-	[score_CL=9.25954;score_E=120.96;score_B=118.414;score_UC=9.25954]
7	99921558	99921559	3	5.40237	-	[score_CL=5.40237;score_E=122.651;score_B=112.256;score_UC=5.40237]
7	99921557	99921558	3	5.23968	-	[score_CL=5.23968;score_E=120.438;score_B=109.817;score_UC=5.23968]
7	99921556	99921557	3	6.15581	-	[score_CL=6.15581;score_E=113.732;score_B=110.346;score_UC=6.15581]
7	99921549	99921550	3	1.11461	-	[score_CL=1.11461;score_E=111.843;score_B=103.405;score_UC=1.11461]
7	99921401	99921402	3	1.10628	-	[score_CL=1.10628;score_E=48.4902;score_B=39.0679;score_UC=1.10628]
7	99921399	99921400	3	8.15355	-	[score_CL=8.15355;score_E=54.7548;score_B=54.1753;score_UC=8.15355]
7	99921398	99921399	3	7.51683	-	[score_CL=7.51683;score_E=54.3428;score_B=53.0624;score_UC=7.51683]
7	99921314	99921315	3	2.86849	-	[score_CL=2.86849;score_E=35.519;score_B=37.8921;score_UC=2.86849]
7	99921313	99921314	3	27.5282	-	[score_CL=27.5282;score_E=34.9875;score_B=62.5156;score_UC=27.5282]
7	99921312	99921313	3	26.761	-	[score_CL=26.761;score_E=34.9875;score_B=61.7485;score_UC=26.761]
7	99921311	99921312	3	21.6985	-	[score_CL=21.6985;score_E=34.9875;score_B=56.6859;score_UC=21.6985]
7	99921310	99921311	3	10.1018	-	[score_CL=10.1018;score_E=34.988;score_B=45.0895;score_UC=10.1018]
7	99920641	99920642	3	0.219337	-	[score_CL=0.219337;score_E=57.7288;score_B=46.3483;score_UC=0.219337]
7	99920615	99920616	3	2.63009	-	[score_CL=2.63009;score_E=63.7562;score_B=58.1349;score_UC=2.63009]
7	99920590	99920591	3	0.692918	-	[score_CL=0.692918;score_E=63.8891;score_B=54.7296;score_UC=0.692918]
7	99920587	99920588	3	1.9377	-	[score_CL=1.9377;score_E=72.8008;score_B=60.4649;score_UC=1.9377]
7	99920586	99920587	3	6.1453	-	[score_CL=6.1453;score_E=73.5255;score_B=67.4512;score_UC=6.1453]
7	99920585	99920586	3	7.98228	-	[score_CL=7.98228;score_E=69.0562;score_B=69.0315;score_UC=7.98228]
7	99839571	99839572	3	23.9015	-	[score_CL=23.9015;score_E=357.103;score_B=381.004;score_UC=23.9015]
7	99839570	99839571	3	17.696	-	[score_CL=17.696;score_E=363.377;score_B=381.071;score_UC=17.696]
7	99839561	99839562	3	9.6504	-	[score_CL=9.6504;score_E=405.732;score_B=415.383;score_UC=9.6504]
7	99839560	99839561	3	70.1644	-	[score_CL=70.1644;score_E=419.743;score_B=489.907;score_UC=70.1644]
7	99839559	99839560	3	31.4542	-	[score_CL=31.4542;score_E=413.132;score_B=444.586;score_UC=31.4542]
7	99839556	99839557	3	62.9	-	[score_CL=62.9;score_E=427.179;score_B=490.079;score_UC=62.9]
7	99839555	99839556	3	96.989	-	[score_CL=96.989;score_E=450.559;score_B=547.548;score_UC=96.989]
7	99839554	99839555	3	55.2004	-	[score_CL=55.2004;score_E=454.667;score_B=509.868;score_UC=55.2004]
7	99839553	99839554	3	44.6357	-	[score_CL=44.6357;score_E=458.726;score_B=503.362;score_UC=44.6357]
7	99839552	99839553	3	32.0281	-	[score_CL=32.0281;score_E=462.735;score_B=494.763;score_UC=32.0281]
7	99839551	99839552	3	46.4297	-	[score_CL=46.4297;score_E=466.061;score_B=512.49;score_UC=46.4297]
7	99839550	99839551	3	20.6456	-	[score_CL=20.6456;score_E=470.446;score_B=491.092;score_UC=20.6456]
7	99839549	99839550	3	22.3298	-	[score_CL=22.3298;score_E=463.855;score_B=486.08;score_UC=22.3298]
7	99839548	99839549	3	10.1404	-	[score_CL=10.1404;score_E=478.208;score_B=488.348;score_UC=10.1404]
7	99839547	99839548	3	115.165	-	[score_CL=115.165;score_E=458.386;score_B=573.551;score_UC=115.165]
7	99839546	99839547	3	5.99048	-	[score_CL=5.99048;score_E=465.168;score_B=471.161;score_UC=5.99048]
7	99839534	99839535	3	47.0475	-	[score_CL=47.0475;score_E=506.504;score_B=553.552;score_UC=47.0475]
7	99839533	99839534	3	255.507	-	[score_CL=255.507;score_E=528.708;score_B=784.215;score_UC=255.507]
7	99839532	99839533	3	195.232	-	[score_CL=195.232;score_E=531.595;score_B=726.827;score_UC=195.232]
7	99839531	99839532	3	23.3699	-	[score_CL=23.3699;score_E=514.004;score_B=537.374;score_UC=23.3699]
7	99839454	99839455	3	18.6891	-	[score_CL=18.6891;score_E=561.694;score_B=580.29;score_UC=18.6891]
7	99839453	99839454	3	13.9114	-	[score_CL=13.9114;score_E=564.243;score_B=576.036;score_UC=13.9114]
7	99839447	99839448	3	67.4841	-	[score_CL=67.4841;score_E=554.948;score_B=622.432;score_UC=67.4841]
7	99839446	99839447	3	55.6919	-	[score_CL=55.6919;score_E=551.567;score_B=607.259;score_UC=55.6919]
7	99839437	99839438	3	71.9478	-	[score_CL=71.9478;score_E=532.135;score_B=604.083;score_UC=71.9478]
7	99839436	99839437	3	90.9588	-	[score_CL=90.9588;score_E=528.345;score_B=619.304;score_UC=90.9588]
7	99839431	99839432	3	38.9863	-	[score_CL=38.9863;score_E=512.948;score_B=551.934;score_UC=38.9863]
7	99839430	99839431	3	16.8032	-	[score_CL=16.8032;score_E=533.237;score_B=550.04;score_UC=16.8032]
7	99839429	99839430	3	41.4858	-	[score_CL=41.4858;score_E=528.028;score_B=569.513;score_UC=41.4858]
7	99839428	99839429	3	31.2819	-	[score_CL=31.2819;score_E=527.801;score_B=559.083;score_UC=31.2819]
7	99839427	99839428	3	38.5533	-	[score_CL=38.5533;score_E=504.523;score_B=543.076;score_UC=38.5533]
7	99839302	99839303	3	10.1265	-	[score_CL=10.1265;score_E=166.503;score_B=175.441;score_UC=10.1265]
7	99839300	99839301	3	34.268	-	[score_CL=34.268;score_E=170.215;score_B=204.483;score_UC=34.268]
7	99839299	99839300	3	6.07865	-	[score_CL=6.07865;score_E=182.195;score_B=188.271;score_UC=6.07865]
7	99839290	99839291	3	9.31557	-	[score_CL=9.31557;score_E=153.128;score_B=160.614;score_UC=9.31557]
7	99839283	99839284	3	2.49345	-	[score_CL=2.49345;score_E=146.054;score_B=140.169;score_UC=2.49345]
7	99839074	99839075	3	45.5748	-	[score_CL=45.5748;score_E=218.014;score_B=263.589;score_UC=45.5748]
7	99839073	99839074	3	108.086	-	[score_CL=108.086;score_E=237.737;score_B=345.824;score_UC=108.086]
7	99839072	99839073	3	84.841	-	[score_CL=84.841;score_E=238.224;score_B=323.065;score_UC=84.841]
7	99839071	99839072	3	38.886	-	[score_CL=38.886;score_E=221.101;score_B=259.987;score_UC=38.886]
7	99839070	99839071	3	2.87255	-	[score_CL=2.87255;score_E=218.629;score_B=221.557;score_UC=2.87255]
7	99839066	99839067	3	0.169553	-	[score_CL=0.169553;score_E=201.725;score_B=191.081;score_UC=0.169553]
7	99839025	99839026	3	0.531618	-	[score_CL=0.531618;score_E=202.976;score_B=193.551;score_UC=0.531618]
7	99838999	99839000	3	5.7769	-	[score_CL=5.7769;score_E=208.256;score_B=205.528;score_UC=5.7769]
7	99838998	99838999	3	21.9438	-	[score_CL=21.9438;score_E=194.708;score_B=216.637;score_UC=21.9438]
7	99838997	99838998	3	1.78431	-	[score_CL=1.78431;score_E=205.309;score_B=198.892;score_UC=1.78431]
7	99838993	99838994	3	2.7598	-	[score_CL=2.7598;score_E=203.477;score_B=200.071;score_UC=2.7598]
7	99838992	99838993	3	25.9391	-	[score_CL=25.9391;score_E=204.577;score_B=230.517;score_UC=25.9391]
7	99838991	99838992	3	41.1314	-	[score_CL=41.1314;score_E=208.822;score_B=249.954;score_UC=41.1314]
7	99838990	99838991	3	9.40613	-	[score_CL=9.40613;score_E=198.584;score_B=207.99;score_UC=9.40613]
7	99838979	99838980	3	15.2454	-	[score_CL=15.2454;score_E=168.385;score_B=183.486;score_UC=15.2454]
7	99838978	99838979	3	2.39179	-	[score_CL=2.39179;score_E=189.1;score_B=172.772;score_UC=2.39179]
7	99838977	99838978	3	3.86258	-	[score_CL=3.86258;score_E=169.394;score_B=160.204;score_UC=3.86258]
7	99838976	99838977	3	2.96507	-	[score_CL=2.96507;score_E=167.864;score_B=157.872;score_UC=2.96507]
7	99837440	99837441	3	7.71841	-	[score_CL=7.71841;score_E=68.6725;score_B=69.2483;score_UC=7.71841]
7	99837439	99837440	3	21.677	-	[score_CL=21.677;score_E=76.6679;score_B=98.2955;score_UC=21.677]
7	99837438	99837439	3	23.4562	-	[score_CL=23.4562;score_E=77.0906;score_B=100.532;score_UC=23.4562]
7	99837437	99837438	3	9.39847	-	[score_CL=9.39847;score_E=67.828;score_B=74.4631;score_UC=9.39847]
7	99837434	99837435	3	2.71429	-	[score_CL=2.71429;score_E=57.7676;score_B=46.7552;score_UC=2.71429]
7	99837433	99837434	3	6.12423	-	[score_CL=6.12423;score_E=51.6578;score_B=50.2148;score_UC=6.12423]
7	99837363	99837364	3	3.07865	-	[score_CL=3.07865;score_E=46.7812;score_B=42.0323;score_UC=3.07865]
7	99837338	99837339	3	3.39824	-	[score_CL=3.39824;score_E=45.7021;score_B=41.4374;score_UC=3.39824]
7	99837266	99837267	3	0.835256	-	[score_CL=0.835256;score_E=43.9636;score_B=33.8339;score_UC=0.835256]
7	99812057	99812058	3	2.09733	-	[score_CL=2.09733;score_E=43.6777;score_B=31.7003;score_UC=2.09733]
7	99812056	99812057	3	5.39415	-	[score_CL=5.39415;score_E=40.3505;score_B=34.9839;score_UC=5.39415]
7	99812055	99812056	3	2.96607	-	[score_CL=2.96607;score_E=43.591;score_B=32.4199;score_UC=2.96607]
7	99812054	99812055	3	0.296085	-	[score_CL=0.296085;score_E=42.2618;score_B=27.1689;score_UC=0.296085]
7	99811706	99811707	3	1.38172	-	[score_CL=1.38172;score_E=33.803;score_B=25.7304;score_UC=1.38172]
7	99624905	99624906	3	4.08558	-	[score_CL=4.08558;score_E=50.0557;score_B=42.3425;score_UC=4.08558]
7	99624904	99624905	3	4.73209	-	[score_CL=4.73209;score_E=62.8368;score_B=51.7426;score_UC=4.73209]
7	99624903	99624904	3	13.1185	-	[score_CL=13.1185;score_E=57.4158;score_B=62.9975;score_UC=13.1185]
7	99624902	99624903	3	8.6325	-	[score_CL=8.6325;score_E=57.1492;score_B=58.0543;score_UC=8.6325]
7	99624722	99624723	3	11.7926	-	[score_CL=11.7926;score_E=37.8232;score_B=49.2578;score_UC=11.7926]
7	99624564	99624565	3	7.30765	-	[score_CL=7.30765;score_E=43.5558;score_B=50.7671;score_UC=7.30765]
7	99624563	99624564	3	21.8303	-	[score_CL=21.8303;score_E=41.8857;score_B=63.7122;score_UC=21.8303]
7	99479708	99479709	3	17.3384	-	[score_CL=17.3384;score_E=44.159;score_B=61.4975;score_UC=17.3384]
7	99479707	99479708	3	44.1613	-	[score_CL=114.552;score_E=44.1613;score_B=158.713;score_UC=44.1613]
7	99479706	99479707	3	44.1613	-	[score_CL=114.211;score_E=44.1613;score_B=158.372;score_UC=44.1613]
7	99479705	99479706	3	27.643	-	[score_CL=27.643;score_E=44.158;score_B=71.801;score_UC=27.643]
7	99479677	99479678	3	2.71197	-	[score_CL=2.71197;score_E=40.2832;score_B=30.3958;score_UC=2.71197]
7	99479676	99479677	3	7.47179	-	[score_CL=7.47179;score_E=38.5596;score_B=40.7952;score_UC=7.47179]
7	99479675	99479676	3	10.96	-	[score_CL=10.96;score_E=37.592;score_B=44.1947;score_UC=10.96]
7	99479669	99479670	3	4.56228	-	[score_CL=4.56228;score_E=42.5359;score_B=35.9695;score_UC=4.56228]
7	99479668	99479669	3	11.1026	-	[score_CL=11.1026;score_E=43.8055;score_B=54.8428;score_UC=11.1026]
7	99479667	99479668	3	21.699	-	[score_CL=21.699;score_E=43.6842;score_B=65.3661;score_UC=21.699]
7	99479666	99479667	3	4.92755	-	[score_CL=4.92755;score_E=44.5037;score_B=46.8661;score_UC=4.92755]
7	99479657	99479658	3	0.581581	-	[score_CL=0.581581;score_E=30.593;score_B=21.0112;score_UC=0.581581]
7	99479637	99479638	3	6.21714	-	[score_CL=6.21714;score_E=27.3577;score_B=30.3001;score_UC=6.21714]
7	99479618	99479619	3	0.18021	-	[score_CL=0.18021;score_E=20.7687;score_B=13.8433;score_UC=0.18021]
7	99345977	99345978	3	0.954042	-	[score_CL=0.954042;score_E=45.7122;score_B=36.9952;score_UC=0.954042]
7	99345803	99345804	3	6.19072	-	[score_CL=6.19072;score_E=58.926;score_B=55.0671;score_UC=6.19072]
7	99345802	99345803	3	7.12386	-	[score_CL=7.12386;score_E=65.2335;score_B=58.1562;score_UC=7.12386]
7	99345801	99345802	3	7.41598	-	[score_CL=7.41598;score_E=68.8094;score_B=62.0241;score_UC=7.41598]
7	99345800	99345801	3	10.2076	-	[score_CL=10.2076;score_E=58.5502;score_B=62.7252;score_UC=10.2076]
7	99345798	99345799	3	1.13675	-	[score_CL=1.13675;score_E=53.2326;score_B=42.5197;score_UC=1.13675]
7	99345797	99345798	3	0.825269	-	[score_CL=0.825269;score_E=54.9938;score_B=42.0759;score_UC=0.825269]
7	99288426	99288427	3	41.702	-	[score_CL=88.2788;score_E=41.702;score_B=129.981;score_UC=41.702]
7	99288425	99288426	3	41.702	-	[score_CL=80.9452;score_E=41.702;score_B=122.647;score_UC=41.702]
7	99288424	99288425	3	0.800138	-	[score_CL=0.800138;score_E=47.9096;score_B=48.8031;score_UC=0.800138]
7	99248083	99248084	3	57.9578	-	[score_CL=57.9578;score_E=78.4925;score_B=136.45;score_UC=57.9578]
7	99248082	99248083	3	38.2726	-	[score_CL=38.2726;score_E=97.8206;score_B=136.093;score_UC=38.2726]
7	99248081	99248082	3	48.6806	-	[score_CL=48.6806;score_E=97.9178;score_B=146.598;score_UC=48.6806]
7	99248080	99248081	3	64.9597	-	[score_CL=64.9597;score_E=98.0054;score_B=162.965;score_UC=64.9597]
7	99248079	99248080	3	52.8309	-	[score_CL=52.8309;score_E=98.0833;score_B=150.914;score_UC=52.8309]
7	99248078	99248079	3	29.7987	-	[score_CL=29.7987;score_E=98.1518;score_B=127.95;score_UC=29.7987]
7	99248077	99248078	3	36.2696	-	[score_CL=36.2696;score_E=97.699;score_B=133.969;score_UC=36.2696]
7	99248076	99248077	3	20.9221	-	[score_CL=20.9221;score_E=78.0838;score_B=99.0058;score_UC=20.9221]
7	99248070	99248071	3	2.29638	-	[score_CL=2.29638;score_E=79.3921;score_B=72.9738;score_UC=2.29638]
7	99248069	99248070	3	22.9676	-	[score_CL=22.9676;score_E=81.5143;score_B=104.482;score_UC=22.9676]
7	99248068	99248069	3	34.2865	-	[score_CL=34.2865;score_E=98.2973;score_B=132.584;score_UC=34.2865]
7	99248067	99248068	3	42.6516	-	[score_CL=42.6516;score_E=98.1786;score_B=140.83;score_UC=42.6516]
7	99248066	99248067	3	22.6816	-	[score_CL=22.6816;score_E=77.7241;score_B=100.406;score_UC=22.6816]
7	99247313	99247314	3	3.08894	-	[score_CL=3.08894;score_E=41.153;score_B=31.1649;score_UC=3.08894]
7	99247312	99247313	3	6.0033	-	[score_CL=6.0033;score_E=42.3891;score_B=35.9661;score_UC=6.0033]
7	99247311	99247312	3	6.77899	-	[score_CL=6.77899;score_E=38.9297;score_B=36.6154;score_UC=6.77899]
7	99246947	99246948	3	10.0205	-	[score_CL=10.0205;score_E=106.071;score_B=109.302;score_UC=10.0205]
7	99246946	99246947	3	16.6055	-	[score_CL=16.6055;score_E=119.669;score_B=136.274;score_UC=16.6055]
7	99246945	99246946	3	41.9379	-	[score_CL=41.9379;score_E=126.285;score_B=168.223;score_UC=41.9379]
7	99246944	99246945	3	28.4807	-	[score_CL=28.4807;score_E=122.167;score_B=150.648;score_UC=28.4807]
7	99246943	99246944	3	13.6325	-	[score_CL=13.6325;score_E=109.272;score_B=122.902;score_UC=13.6325]
7	99246929	99246930	3	5.1485	-	[score_CL=5.1485;score_E=102.086;score_B=96.0033;score_UC=5.1485]
7	99246928	99246929	3	12.9976	-	[score_CL=12.9976;score_E=99.9171;score_B=105.196;score_UC=12.9976]
7	99246927	99246928	3	6.75353	-	[score_CL=6.75353;score_E=109.099;score_B=100.901;score_UC=6.75353]
7	99246926	99246927	3	7.8977	-	[score_CL=7.8977;score_E=97.6595;score_B=94.074;score_UC=7.8977]
7	99246925	99246926	3	3.30778	-	[score_CL=3.30778;score_E=104.823;score_B=89.8202;score_UC=3.30778]
7	99246924	99246925	3	5.46221	-	[score_CL=5.46221;score_E=95.158;score_B=87.4322;score_UC=5.46221]
7	99246923	99246924	3	4.51879	-	[score_CL=4.51879;score_E=99.383;score_B=87.2828;score_UC=4.51879]
7	99246922	99246923	3	5.32203	-	[score_CL=5.32203;score_E=94.3477;score_B=86.4732;score_UC=5.32203]
7	99246921	99246922	3	3.12174	-	[score_CL=3.12174;score_E=93.4233;score_B=83.4561;score_UC=3.12174]
7	99100829	99100830	3	2.34342	-	[score_CL=2.34342;score_E=64.9546;score_B=53.3762;score_UC=2.34342]
7	99100828	99100829	3	7.59075	-	[score_CL=7.59075;score_E=57.2628;score_B=58.9451;score_UC=7.59075]
7	99100794	99100795	3	0.203216	-	[score_CL=0.203216;score_E=65.4377;score_B=50.0404;score_UC=0.203216]
7	99100793	99100794	3	1.12221	-	[score_CL=1.12221;score_E=66.9459;score_B=52.1528;score_UC=1.12221]
7	99100792	99100793	3	2.58636	-	[score_CL=2.58636;score_E=60.8629;score_B=53.5179;score_UC=2.58636]
7	99100593	99100594	3	6.08786	-	[score_CL=6.08786;score_E=42.8611;score_B=39.6308;score_UC=6.08786]
7	99100592	99100593	3	4.75525	-	[score_CL=4.75525;score_E=45.0481;score_B=38.3896;score_UC=4.75525]
7	99018043	99018044	3	15.6901	-	[score_CL=15.6901;score_E=26.5973;score_B=42.2875;score_UC=15.6901]
7	99018042	99018043	3	26.5973	-	[score_CL=33.4233;score_E=26.5973;score_B=60.0206;score_UC=26.5973]
7	99018041	99018042	3	12.9942	-	[score_CL=12.9942;score_E=26.5974;score_B=39.5915;score_UC=12.9942]
7	99018040	99018041	3	13.7111	-	[score_CL=13.7111;score_E=26.5974;score_B=40.3084;score_UC=13.7111]
7	98943360	98943361	3	19.2577	-	[score_CL=19.2577;score_E=40.976;score_B=60.2026;score_UC=19.2577]
7	98943359	98943360	3	5.71004	-	[score_CL=5.71004;score_E=47.2501;score_B=50.0997;score_UC=5.71004]
7	98943358	98943359	3	2.43403	-	[score_CL=2.43403;score_E=45.2041;score_B=32.4601;score_UC=2.43403]
7	98943357	98943358	3	0.805027	-	[score_CL=0.805027;score_E=41.6253;score_B=27.5379;score_UC=0.805027]
7	98911764	98911765	3	0.127731	-	[score_CL=0.127731;score_E=22.3114;score_B=15.9695;score_UC=0.127731]
7	98887850	98887851	3	5.11904	-	[score_CL=5.11904;score_E=19.4705;score_B=23.1996;score_UC=5.11904]
7	98887718	98887719	3	18.5847	-	[score_CL=18.5847;score_E=113.453;score_B=132.037;score_UC=18.5847]
7	98887717	98887718	3	30.1824	-	[score_CL=30.1824;score_E=119.285;score_B=149.467;score_UC=30.1824]
7	98887716	98887717	3	7.25812	-	[score_CL=7.25812;score_E=122.284;score_B=126.16;score_UC=7.25812]
7	98887715	98887716	3	8.00638	-	[score_CL=8.00638;score_E=107.647;score_B=103.372;score_UC=8.00638]
7	98887714	98887715	3	4.32583	-	[score_CL=4.32583;score_E=111.268;score_B=99.1577;score_UC=4.32583]
7	98887713	98887714	3	4.14614	-	[score_CL=4.14614;score_E=109.639;score_B=97.2674;score_UC=4.14614]
7	98887712	98887713	3	5.02373	-	[score_CL=5.02373;score_E=103.727;score_B=98.5467;score_UC=5.02373]
7	98887686	98887687	3	14.6081	-	[score_CL=14.6081;score_E=112.394;score_B=125.016;score_UC=14.6081]
7	98887685	98887686	3	12.3738	-	[score_CL=12.3738;score_E=114.223;score_B=122.594;score_UC=12.3738]
7	98887530	98887531	3	3.00017	-	[score_CL=3.00017;score_E=80.7332;score_B=70.1656;score_UC=3.00017]
7	98887529	98887530	3	10.8867	-	[score_CL=10.8867;score_E=70.6108;score_B=78.229;score_UC=10.8867]
7	98887453	98887454	3	1.47845	-	[score_CL=1.47845;score_E=108.712;score_B=95.514;score_UC=1.47845]
7	98887452	98887453	3	6.17133	-	[score_CL=6.17133;score_E=101.198;score_B=100.917;score_UC=6.17133]
7	98887445	98887446	3	13.3965	-	[score_CL=13.3965;score_E=105.312;score_B=118.556;score_UC=13.3965]
7	98887420	98887421	3	7.78755	-	[score_CL=7.78755;score_E=132.197;score_B=131.53;score_UC=7.78755]
7	98887419	98887420	3	6.92336	-	[score_CL=6.92336;score_E=148.385;score_B=140.535;score_UC=6.92336]
7	98887418	98887419	3	14.215	-	[score_CL=14.215;score_E=134.175;score_B=145.97;score_UC=14.215]
7	98887412	98887413	3	7.9605	-	[score_CL=7.9605;score_E=147.597;score_B=147.085;score_UC=7.9605]
7	98887411	98887412	3	15.3014	-	[score_CL=15.3014;score_E=152.254;score_B=161.159;score_UC=15.3014]
7	98887410	98887411	3	11.2557	-	[score_CL=11.2557;score_E=152.821;score_B=155.529;score_UC=11.2557]
7	98887409	98887410	3	3.58057	-	[score_CL=3.58057;score_E=148.026;score_B=138.854;score_UC=3.58057]
7	98887407	98887408	3	18.1041	-	[score_CL=18.1041;score_E=146.503;score_B=164.447;score_UC=18.1041]
7	98887406	98887407	3	9.88973	-	[score_CL=9.88973;score_E=155.353;score_B=159.042;score_UC=9.88973]
7	98887371	98887372	3	0.582857	-	[score_CL=0.582857;score_E=116.89;score_B=105.838;score_UC=0.582857]
7	98887370	98887371	3	0.132488	-	[score_CL=0.132488;score_E=128.284;score_B=108.796;score_UC=0.132488]
7	98887369	98887370	3	5.27275	-	[score_CL=5.27275;score_E=124.376;score_B=117.809;score_UC=5.27275]
7	98887368	98887369	3	9.93061	-	[score_CL=9.93061;score_E=117.102;score_B=121.332;score_UC=9.93061]
7	98887228	98887229	3	0.541957	-	[score_CL=0.541957;score_E=37.2835;score_B=27.4888;score_UC=0.541957]
7	98887091	98887092	3	0.386993	-	[score_CL=0.386993;score_E=43.3058;score_B=29.5952;score_UC=0.386993]
7	98887090	98887091	3	0.800956	-	[score_CL=0.800956;score_E=46.0459;score_B=30.6051;score_UC=0.800956]
7	98887089	98887090	3	1.51825	-	[score_CL=1.51825;score_E=54.5703;score_B=42.832;score_UC=1.51825]
7	98887088	98887089	3	13.2023	-	[score_CL=13.2023;score_E=41.308;score_B=53.8251;score_UC=13.2023]
7	98887029	98887030	3	4.54198	-	[score_CL=4.54198;score_E=42.1268;score_B=40.2329;score_UC=4.54198]
7	98887003	98887004	3	1.6501	-	[score_CL=1.6501;score_E=48.5653;score_B=36.7412;score_UC=1.6501]
7	98887002	98887003	3	2.05965	-	[score_CL=2.05965;score_E=46.6352;score_B=37.208;score_UC=2.05965]
7	98886977	98886978	3	0.871177	-	[score_CL=0.871177;score_E=55.8572;score_B=41.5907;score_UC=0.871177]
7	98886976	98886977	3	6.79452	-	[score_CL=6.79452;score_E=46.1399;score_B=47.5293;score_UC=6.79452]
7	98886973	98886974	3	4.25832	-	[score_CL=4.25832;score_E=47.7579;score_B=42.5814;score_UC=4.25832]
7	98886972	98886973	3	2.56365	-	[score_CL=2.56365;score_E=51.8611;score_B=40.8999;score_UC=2.56365]
7	98886906	98886907	3	0.645088	-	[score_CL=0.645088;score_E=41.1712;score_B=31.9322;score_UC=0.645088]
7	98886851	98886852	3	2.83315	-	[score_CL=2.83315;score_E=40.5791;score_B=30.5423;score_UC=2.83315]
7	98886850	98886851	3	4.75487	-	[score_CL=4.75487;score_E=36.6719;score_B=32.3368;score_UC=4.75487]
7	98886589	98886590	3	1.62612	-	[score_CL=1.62612;score_E=70.9654;score_B=61.175;score_UC=1.62612]
7	98886588	98886589	3	1.14866	-	[score_CL=1.14866;score_E=77.4535;score_B=61.0715;score_UC=1.14866]
7	98886587	98886588	3	1.2844	-	[score_CL=1.2844;score_E=79.729;score_B=63.3873;score_UC=1.2844]
7	98886586	98886587	3	3.91437	-	[score_CL=3.91437;score_E=76.7861;score_B=67.1289;score_UC=3.91437]
7	98886585	98886586	3	4.65043	-	[score_CL=4.65043;score_E=92.0443;score_B=81.0409;score_UC=4.65043]
7	98886584	98886585	3	17.3169	-	[score_CL=17.3169;score_E=82.3946;score_B=96.4076;score_UC=17.3169]
7	98886583	98886584	3	8.24911	-	[score_CL=8.24911;score_E=90.5948;score_B=87.2943;score_UC=8.24911]
7	98886582	98886583	3	3.71986	-	[score_CL=3.71986;score_E=80.794;score_B=70.9279;score_UC=3.71986]
7	98886581	98886582	3	0.454211	-	[score_CL=0.454211;score_E=77.9918;score_B=63.0914;score_UC=0.454211]
7	98886579	98886580	3	2.54396	-	[score_CL=2.54396;score_E=78.1493;score_B=67.0132;score_UC=2.54396]
7	98886578	98886579	3	5.34635	-	[score_CL=5.34635;score_E=82.9283;score_B=74.6526;score_UC=5.34635]
7	98886577	98886578	3	9.45585	-	[score_CL=9.45585;score_E=96.0164;score_B=105.421;score_UC=9.45585]
7	98886576	98886577	3	35.0561	-	[score_CL=35.0561;score_E=97.8496;score_B=132.906;score_UC=35.0561]
7	98886575	98886576	3	18.3182	-	[score_CL=18.3182;score_E=97.2095;score_B=115.528;score_UC=18.3182]
7	98886574	98886575	3	7.77319	-	[score_CL=7.77319;score_E=89.2534;score_B=87.8333;score_UC=7.77319]
7	98886573	98886574	3	0.506295	-	[score_CL=0.506295;score_E=82.4836;score_B=67.5808;score_UC=0.506295]
7	98886566	98886567	3	0.544661	-	[score_CL=0.544661;score_E=82.9839;score_B=68.1693;score_UC=0.544661]
7	98886565	98886566	3	8.57869	-	[score_CL=8.57869;score_E=70.9095;score_B=76.088;score_UC=8.57869]
7	98886562	98886563	3	6.86727	-	[score_CL=6.86727;score_E=89.5352;score_B=87.7179;score_UC=6.86727]
7	98886561	98886562	3	20.5349	-	[score_CL=20.5349;score_E=85.2646;score_B=104.485;score_UC=20.5349]
7	98886560	98886561	3	8.91735	-	[score_CL=8.91735;score_E=88.5383;score_B=91.3813;score_UC=8.91735]
7	98886484	98886485	3	0.131252	-	[score_CL=0.131252;score_E=44.2026;score_B=34.1439;score_UC=0.131252]
7	98815752	98815753	3	1.31693	-	[score_CL=1.31693;score_E=65.1397;score_B=51.6597;score_UC=1.31693]
7	98815751	98815752	3	6.02234	-	[score_CL=6.02234;score_E=57.2676;score_B=56.4646;score_UC=6.02234]
7	98815747	98815748	3	36.5275	-	[score_CL=36.5275;score_E=76.5169;score_B=113.044;score_UC=36.5275]
7	98815746	98815747	3	40.5048	-	[score_CL=40.5048;score_E=74.9595;score_B=115.464;score_UC=40.5048]
7	98815741	98815742	3	76.4578	-	[score_CL=87.7572;score_E=76.4578;score_B=164.215;score_UC=76.4578]
7	98815740	98815741	3	95.6981	-	[score_CL=146.948;score_E=95.6981;score_B=242.646;score_UC=95.6981]
7	98815739	98815740	3	89.1429	-	[score_CL=89.1429;score_E=95.708;score_B=184.851;score_UC=89.1429]
7	98815738	98815739	3	95.7103	-	[score_CL=238.379;score_E=95.7103;score_B=334.089;score_UC=95.7103]
7	98815737	98815738	3	95.6908	-	[score_CL=300.698;score_E=95.6908;score_B=396.389;score_UC=95.6908]
7	98815736	98815737	3	24.761	-	[score_CL=24.761;score_E=83.0656;score_B=107.827;score_UC=24.761]
7	98815735	98815736	3	7.89414	-	[score_CL=7.89414;score_E=83.276;score_B=82.9753;score_UC=7.89414]
7	98815734	98815735	3	8.05345	-	[score_CL=8.05345;score_E=84.2568;score_B=80.8238;score_UC=8.05345]
7	98815733	98815734	3	22.4891	-	[score_CL=22.4891;score_E=76.9031;score_B=99.0162;score_UC=22.4891]
7	98815732	98815733	3	12.9849	-	[score_CL=12.9849;score_E=76.8951;score_B=87.8091;score_UC=12.9849]
7	98815731	98815732	3	1.72318	-	[score_CL=1.72318;score_E=80.9332;score_B=62.872;score_UC=1.72318]
7	98815730	98815731	3	5.17425	-	[score_CL=5.17425;score_E=57.7204;score_B=55.1433;score_UC=5.17425]
7	98815728	98815729	3	6.97177	-	[score_CL=6.97177;score_E=76.1856;score_B=83.1584;score_UC=6.97177]
7	98815727	98815728	3	66.1904	-	[score_CL=66.1904;score_E=82.9917;score_B=149.182;score_UC=66.1904]
7	98815726	98815727	3	95.155	-	[score_CL=99.2197;score_E=95.155;score_B=194.375;score_UC=95.155]
7	98815725	98815726	3	57.781	-	[score_CL=57.781;score_E=95.061;score_B=152.842;score_UC=57.781]
7	98815724	98815725	3	41.373	-	[score_CL=41.373;score_E=94.9597;score_B=136.333;score_UC=41.373]
7	98815723	98815724	3	48.6929	-	[score_CL=48.6929;score_E=74.3308;score_B=123.024;score_UC=48.6929]
7	98815714	98815715	3	6.90024	-	[score_CL=6.90024;score_E=64.0214;score_B=61.4686;score_UC=6.90024]
7	98815713	98815714	3	9.99449	-	[score_CL=9.99449;score_E=81.073;score_B=84.1616;score_UC=9.99449]
7	98815712	98815713	3	25.1762	-	[score_CL=25.1762;score_E=83.9861;score_B=109.162;score_UC=25.1762]
7	98815711	98815712	3	93.0235	-	[score_CL=134.411;score_E=93.0235;score_B=227.434;score_UC=93.0235]
7	98815710	98815711	3	72.3126	-	[score_CL=412.73;score_E=72.3126;score_B=485.043;score_UC=72.3126]
7	98645123	98645124	3	0.189464	-	[score_CL=0.189464;score_E=33.4484;score_B=22.5724;score_UC=0.189464]
7	98645022	98645023	3	10.4804	-	[score_CL=10.4804;score_E=79.347;score_B=88.6168;score_UC=10.4804]
7	98645010	98645011	3	1.19807	-	[score_CL=1.19807;score_E=81.4706;score_B=71.8609;score_UC=1.19807]
7	98645003	98645004	3	4.73285	-	[score_CL=4.73285;score_E=85.402;score_B=79.0721;score_UC=4.73285]
7	98645002	98645003	3	4.94478	-	[score_CL=4.94478;score_E=85.2078;score_B=79.1526;score_UC=4.94478]
7	98644988	98644989	3	1.17461	-	[score_CL=1.17461;score_E=94.7373;score_B=81.1971;score_UC=1.17461]
7	98644987	98644988	3	15.0546	-	[score_CL=15.0546;score_E=97.4852;score_B=112.54;score_UC=15.0546]
7	98644986	98644987	3	37.6339	-	[score_CL=37.6339;score_E=108.627;score_B=146.261;score_UC=37.6339]
7	98644985	98644986	3	18.6025	-	[score_CL=18.6025;score_E=97.1435;score_B=115.746;score_UC=18.6025]
7	98644984	98644985	3	3.17014	-	[score_CL=3.17014;score_E=93.3352;score_B=85.2055;score_UC=3.17014]
7	98644835	98644836	3	6.53463	-	[score_CL=6.53463;score_E=64.0369;score_B=62.3489;score_UC=6.53463]
7	98644834	98644835	3	21.7999	-	[score_CL=21.7999;score_E=66.2365;score_B=87.4892;score_UC=21.7999]
7	98644833	98644834	3	15.9971	-	[score_CL=15.9971;score_E=71.4073;score_B=84.2865;score_UC=15.9971]
7	98644832	98644833	3	8.39825	-	[score_CL=8.39825;score_E=60.0154;score_B=60.49;score_UC=8.39825]
7	98604187	98604188	3	2.03799	-	[score_CL=2.03799;score_E=38.0935;score_B=27.1514;score_UC=2.03799]
7	98604186	98604187	3	2.33574	-	[score_CL=2.33574;score_E=38.0966;score_B=27.4257;score_UC=2.33574]
7	98604185	98604186	3	0.822492	-	[score_CL=0.822492;score_E=39.7262;score_B=25.7656;score_UC=0.822492]
7	98593884	98593885	3	5.76357	-	[score_CL=5.76357;score_E=33.9765;score_B=30.8945;score_UC=5.76357]
7	98593883	98593884	3	4.44048	-	[score_CL=4.44048;score_E=37.2826;score_B=30.8212;score_UC=4.44048]
7	98593882	98593883	3	5.35289	-	[score_CL=5.35289;score_E=34.2097;score_B=29.992;score_UC=5.35289]
7	98593870	98593871	3	2.32167	-	[score_CL=2.32167;score_E=32.0099;score_B=26.0873;score_UC=2.32167]
7	98593869	98593870	3	5.83222	-	[score_CL=5.83222;score_E=30.9215;score_B=29.5369;score_UC=5.83222]
7	98593868	98593869	3	2.25896	-	[score_CL=2.25896;score_E=31.861;score_B=25.8153;score_UC=2.25896]
7	98589713	98589714	3	0.273391	-	[score_CL=0.273391;score_E=40.5016;score_B=26.9531;score_UC=0.273391]
7	98589712	98589713	3	0.0919328	-	[score_CL=0.0919328;score_E=50.8007;score_B=31.8997;score_UC=0.0919328]
7	98589711	98589712	3	5.87339	-	[score_CL=5.87339;score_E=53.0154;score_B=47.674;score_UC=5.87339]
7	98589710	98589711	3	15.0596	-	[score_CL=15.0596;score_E=61.3624;score_B=70.3847;score_UC=15.0596]
7	98589709	98589710	3	18.9529	-	[score_CL=18.9529;score_E=72.1158;score_B=91.0686;score_UC=18.9529]
7	98589708	98589709	3	32.2767	-	[score_CL=32.2767;score_E=72.2193;score_B=104.496;score_UC=32.2767]
7	98589707	98589708	3	17.1765	-	[score_CL=17.1765;score_E=72.5471;score_B=89.7235;score_UC=17.1765]
7	98589706	98589707	3	17.0236	-	[score_CL=17.0236;score_E=60.7781;score_B=73.3523;score_UC=17.0236]
7	98589705	98589706	3	7.11402	-	[score_CL=7.11402;score_E=53.6638;score_B=51.6531;score_UC=7.11402]
7	98589693	98589694	3	5.92164	-	[score_CL=5.92164;score_E=47.0876;score_B=42.1886;score_UC=5.92164]
7	98589692	98589693	3	10.4652	-	[score_CL=10.4652;score_E=50.5763;score_B=50.8539;score_UC=10.4652]
7	98589691	98589692	3	9.61301	-	[score_CL=9.61301;score_E=46.0403;score_B=48.9165;score_UC=9.61301]
7	98303438	98303439	3	24.8523	-	[score_CL=24.8523;score_E=29.8957;score_B=54.748;score_UC=24.8523]
7	98303436	98303437	3	0.223455	-	[score_CL=0.223455;score_E=30.5527;score_B=20.6341;score_UC=0.223455]
7	98228349	98228350	3	0.319439	-	[score_CL=0.319439;score_E=34.661;score_B=21.0467;score_UC=0.319439]
7	98228348	98228349	3	3.53483	-	[score_CL=3.53483;score_E=34.5234;score_B=28.5873;score_UC=3.53483]
7	98228347	98228348	3	7.83048	-	[score_CL=7.83048;score_E=34.2104;score_B=41.4643;score_UC=7.83048]
7	98228346	98228347	3	14.884	-	[score_CL=14.884;score_E=34.159;score_B=49.0429;score_UC=14.884]
7	98228345	98228346	3	14.8254	-	[score_CL=14.8254;score_E=34.159;score_B=48.9843;score_UC=14.8254]
7	98228344	98228345	3	9.62163	-	[score_CL=9.62163;score_E=34.1592;score_B=43.5962;score_UC=9.62163]
7	98123534	98123535	3	16.7444	-	[score_CL=16.7444;score_E=58.0848;score_B=74.8262;score_UC=16.7444]
7	98123474	98123475	3	1.67779	-	[score_CL=1.67779;score_E=67.5526;score_B=54.7444;score_UC=1.67779]
7	98123473	98123474	3	4.59394	-	[score_CL=4.59394;score_E=66.5321;score_B=58.2243;score_UC=4.59394]
7	98123472	98123473	3	4.58912	-	[score_CL=4.58912;score_E=75.7206;score_B=63.8688;score_UC=4.58912]
7	98123471	98123472	3	9.99541	-	[score_CL=9.99541;score_E=68.2902;score_B=68.8844;score_UC=9.99541]
7	98123470	98123471	3	4.54675	-	[score_CL=4.54675;score_E=71.3529;score_B=62.9865;score_UC=4.54675]
7	98123469	98123470	3	0.694628	-	[score_CL=0.694628;score_E=69.5246;score_B=53.2684;score_UC=0.694628]
7	98123468	98123469	3	0.229029	-	[score_CL=0.229029;score_E=68.5057;score_B=49.8567;score_UC=0.229029]
7	98123467	98123468	3	1.14794	-	[score_CL=1.14794;score_E=60.041;score_B=50.3663;score_UC=1.14794]
7	98123359	98123360	3	1.87692	-	[score_CL=1.87692;score_E=48.3325;score_B=41.2778;score_UC=1.87692]
7	98123216	98123217	3	3.45278	-	[score_CL=3.45278;score_E=97.8378;score_B=88.1194;score_UC=3.45278]
7	98123215	98123216	3	12.7186	-	[score_CL=12.7186;score_E=106.969;score_B=117.406;score_UC=12.7186]
7	98123214	98123215	3	25.3348	-	[score_CL=25.3348;score_E=104.391;score_B=129.699;score_UC=25.3348]
7	98123213	98123214	3	8.51455	-	[score_CL=8.51455;score_E=113.112;score_B=114.53;score_UC=8.51455]
7	98123212	98123213	3	10.5198	-	[score_CL=10.5198;score_E=110.794;score_B=110.299;score_UC=10.5198]
7	98123211	98123212	3	18.9864	-	[score_CL=18.9864;score_E=107.678;score_B=123.823;score_UC=18.9864]
7	98123210	98123211	3	13.5517	-	[score_CL=13.5517;score_E=102.287;score_B=113.358;score_UC=13.5517]
7	98123203	98123204	3	3.11197	-	[score_CL=3.11197;score_E=91.6361;score_B=81.6365;score_UC=3.11197]
7	98123202	98123203	3	5.43845	-	[score_CL=5.43845;score_E=87.4576;score_B=83.9136;score_UC=5.43845]
7	98123194	98123195	3	4.60444	-	[score_CL=4.60444;score_E=87.7728;score_B=81.4077;score_UC=4.60444]
7	98123193	98123194	3	4.12287	-	[score_CL=4.12287;score_E=89.6567;score_B=80.7088;score_UC=4.12287]
7	98123192	98123193	3	1.05922	-	[score_CL=1.05922;score_E=90.4174;score_B=76.5337;score_UC=1.05922]
7	98122788	98122789	3	2.56445	-	[score_CL=2.56445;score_E=45.8321;score_B=34.8648;score_UC=2.56445]
7	98122787	98122788	3	4.30556	-	[score_CL=4.30556;score_E=41.8122;score_B=36.7378;score_UC=4.30556]
7	98122751	98122752	3	3.51884	-	[score_CL=3.51884;score_E=41.3575;score_B=37.4729;score_UC=3.51884]
7	98122669	98122670	3	0.576974	-	[score_CL=0.576974;score_E=45.9081;score_B=33.039;score_UC=0.576974]
7	98122668	98122669	3	0.458049	-	[score_CL=0.458049;score_E=45.7854;score_B=32.9062;score_UC=0.458049]
7	98122224	98122225	3	1.59209	-	[score_CL=1.59209;score_E=48.3316;score_B=36.2902;score_UC=1.59209]
7	98122223	98122224	3	1.96272	-	[score_CL=1.96272;score_E=46.2901;score_B=36.6729;score_UC=1.96272]
7	98122205	98122206	3	1.23301	-	[score_CL=1.23301;score_E=43.0423;score_B=34.8131;score_UC=1.23301]
7	97413335	97413336	3	0.0779228	-	[score_CL=0.0779228;score_E=36.8366;score_B=22.2435;score_UC=0.0779228]
7	97413334	97413335	3	1.27478	-	[score_CL=1.27478;score_E=35.0904;score_B=23.4716;score_UC=1.27478]
7	97413333	97413334	3	1.10137	-	[score_CL=1.10137;score_E=35.0636;score_B=23.2507;score_UC=1.10137]
7	96202899	96202900	3	0.115239	-	[score_CL=1.37011;score_E=2.01619;score_B=0.191781;score_UC=0.115239]
7	96202898	96202899	3	0.380697	-	[score_CL=1.7812;score_E=2.14695;score_B=0.64941;score_UC=0.380697]
7	96202894	96202895	3	5.59653	-	[score_CL=5.59653;score_E=7.54799;score_B=13.1109;score_UC=5.59653]
7	96202893	96202894	3	7.54877	-	[score_CL=8.60252;score_E=7.54877;score_B=16.1518;score_UC=7.54877]
7	96202892	96202893	3	7.54889	-	[score_CL=15.499;score_E=7.54889;score_B=23.0484;score_UC=7.54889]
7	96202891	96202892	3	7.5489	-	[score_CL=34.8021;score_E=7.5489;score_B=42.3512;score_UC=7.5489]
7	96202889	96202890	3	14.9754	-	[score_CL=16.1837;score_E=14.9754;score_B=31.1591;score_UC=14.9754]
7	96202888	96202889	3	11.7688	-	[score_CL=11.7688;score_E=14.9754;score_B=26.7442;score_UC=11.7688]
7	96202887	96202888	3	1.61796	-	[score_CL=1.61796;score_E=15.1191;score_B=16.7621;score_UC=1.61796]
7	96202853	96202854	3	6.89722	-	[score_CL=6.89722;score_E=31.5832;score_B=32.7716;score_UC=6.89722]
7	96202852	96202853	3	2.50881	-	[score_CL=2.50881;score_E=34.6269;score_B=28.5172;score_UC=2.50881]
7	96202851	96202852	3	0.866889	-	[score_CL=0.866889;score_E=36.291;score_B=22.6447;score_UC=0.866889]
7	96202785	96202786	3	7.95035	-	[score_CL=7.95035;score_E=44.0642;score_B=44.951;score_UC=7.95035]
7	96202784	96202785	3	4.32539	-	[score_CL=4.32539;score_E=62.0853;score_B=49.0064;score_UC=4.32539]
7	96202783	96202784	3	11.6156	-	[score_CL=11.6156;score_E=64.729;score_B=70.4345;score_UC=11.6156]
7	96202782	96202783	3	23.3501	-	[score_CL=23.3501;score_E=72.1642;score_B=95.5143;score_UC=23.3501]
7	96202781	96202782	3	32.0039	-	[score_CL=32.0039;score_E=72.2777;score_B=104.282;score_UC=32.0039]
7	96202780	96202781	3	13.1152	-	[score_CL=13.1152;score_E=59.8116;score_B=72.9267;score_UC=13.1152]
7	96202759	96202760	3	0.0847848	-	[score_CL=0.0847848;score_E=41.5073;score_B=31.153;score_UC=0.0847848]
7	96202572	96202573	3	4.29007	-	[score_CL=4.29007;score_E=69.1406;score_B=61.6799;score_UC=4.29007]
7	96202571	96202572	3	5.25278	-	[score_CL=5.25278;score_E=67.4972;score_B=62.6555;score_UC=5.25278]
7	96202569	96202570	3	9.78546	-	[score_CL=9.78546;score_E=83.4122;score_B=93.1449;score_UC=9.78546]
7	96202568	96202569	3	30.1594	-	[score_CL=30.1594;score_E=93.0291;score_B=123.188;score_UC=30.1594]
7	96202567	96202568	3	67.1341	-	[score_CL=67.1341;score_E=102.45;score_B=169.584;score_UC=67.1341]
7	96202566	96202567	3	60.5339	-	[score_CL=60.5339;score_E=102.426;score_B=162.96;score_UC=60.5339]
7	96202565	96202566	3	47.0654	-	[score_CL=47.0654;score_E=102.396;score_B=149.461;score_UC=47.0654]
7	96202564	96202565	3	53.7278	-	[score_CL=53.7278;score_E=99.5442;score_B=153.272;score_UC=53.7278]
7	96202563	96202564	3	17.7698	-	[score_CL=17.7698;score_E=102.312;score_B=120.082;score_UC=17.7698]
7	96202562	96202563	3	34.3127	-	[score_CL=34.3127;score_E=100.591;score_B=134.904;score_UC=34.3127]
7	96202561	96202562	3	25.7544	-	[score_CL=25.7544;score_E=102.2;score_B=127.955;score_UC=25.7544]
7	96202560	96202561	3	57.2361	-	[score_CL=57.2361;score_E=102.132;score_B=159.368;score_UC=57.2361]
7	96202559	96202560	3	63.6003	-	[score_CL=63.6003;score_E=102.059;score_B=165.66;score_UC=63.6003]
7	96202558	96202559	3	30.1401	-	[score_CL=30.1401;score_E=101.964;score_B=132.104;score_UC=30.1401]
7	96202557	96202558	3	24.7519	-	[score_CL=24.7519;score_E=101.518;score_B=126.27;score_UC=24.7519]
7	96202556	96202557	3	21.3179	-	[score_CL=21.3179;score_E=101.428;score_B=122.744;score_UC=21.3179]
7	96202555	96202556	3	21.3454	-	[score_CL=21.3454;score_E=101.577;score_B=122.923;score_UC=21.3454]
7	96202554	96202555	3	38.6788	-	[score_CL=38.6788;score_E=101.117;score_B=139.796;score_UC=38.6788]
7	96202553	96202554	3	21.3768	-	[score_CL=21.3768;score_E=80.9472;score_B=102.324;score_UC=21.3768]
7	94362435	94362436	3	6.83265	-	[score_CL=6.83265;score_E=31.9089;score_B=34.4971;score_UC=6.83265]
7	94362433	94362434	3	9.61637	-	[score_CL=9.61637;score_E=43.5485;score_B=47.6803;score_UC=9.61637]
7	94362432	94362433	3	12.9708	-	[score_CL=12.9708;score_E=43.8443;score_B=56.8049;score_UC=12.9708]
7	94362431	94362432	3	15.9385	-	[score_CL=15.9385;score_E=43.5189;score_B=59.1045;score_UC=15.9385]
7	94258768	94258769	3	7.44458	-	[score_CL=7.44458;score_E=45.2246;score_B=44.8915;score_UC=7.44458]
7	94258767	94258768	3	14.7124	-	[score_CL=14.7124;score_E=45.6571;score_B=60.3684;score_UC=14.7124]
7	94258766	94258767	3	24.9716	-	[score_CL=24.9716;score_E=45.6331;score_B=70.6045;score_UC=24.9716]
7	94258765	94258766	3	3.22993	-	[score_CL=3.22993;score_E=48.0849;score_B=48.7921;score_UC=3.22993]
7	94036747	94036748	3	3.60073	-	[score_CL=3.60073;score_E=139.415;score_B=130.319;score_UC=3.60073]
7	94036746	94036747	3	15.5715	-	[score_CL=15.5715;score_E=129.586;score_B=144.217;score_UC=15.5715]
7	94036745	94036746	3	1.38301	-	[score_CL=1.38301;score_E=144.234;score_B=131.642;score_UC=1.38301]
7	94036736	94036737	3	1.7801	-	[score_CL=1.7801;score_E=137.699;score_B=126.287;score_UC=1.7801]
7	94036735	94036736	3	2.06548	-	[score_CL=2.06548;score_E=138.391;score_B=127.316;score_UC=2.06548]
7	94036734	94036735	3	0.715633	-	[score_CL=0.715633;score_E=140.795;score_B=126.586;score_UC=0.715633]
7	94036731	94036732	3	6.8144	-	[score_CL=6.8144;score_E=142.985;score_B=140.547;score_UC=6.8144]
7	94036730	94036731	3	6.18232	-	[score_CL=6.18232;score_E=154.695;score_B=145.457;score_UC=6.18232]
7	94036729	94036730	3	9.95641	-	[score_CL=9.95641;score_E=162.678;score_B=161.364;score_UC=9.95641]
7	94036728	94036729	3	18.8383	-	[score_CL=18.8383;score_E=168.855;score_B=187.689;score_UC=18.8383]
7	94036727	94036728	3	28.9788	-	[score_CL=28.9788;score_E=177.467;score_B=206.446;score_UC=28.9788]
7	94036726	94036727	3	21.5828	-	[score_CL=21.5828;score_E=158.898;score_B=180.48;score_UC=21.5828]
7	94036717	94036718	3	14.7858	-	[score_CL=14.7858;score_E=163.675;score_B=178.375;score_UC=14.7858]
7	94036716	94036717	3	24.4991	-	[score_CL=24.4991;score_E=172.296;score_B=196.733;score_UC=24.4991]
7	94036715	94036716	3	14.0386	-	[score_CL=14.0386;score_E=172.897;score_B=184.409;score_UC=14.0386]
7	94036714	94036715	3	9.89925	-	[score_CL=9.89925;score_E=176.954;score_B=175.193;score_UC=9.89925]
7	94036713	94036714	3	19.0507	-	[score_CL=19.0507;score_E=156.55;score_B=175.09;score_UC=19.0507]
7	94036712	94036713	3	2.23259	-	[score_CL=2.23259;score_E=163.732;score_B=154.933;score_UC=2.23259]
7	94036710	94036711	3	6.16297	-	[score_CL=6.16297;score_E=153.389;score_B=149.404;score_UC=6.16297]
7	94036709	94036710	3	8.02044	-	[score_CL=8.02044;score_E=153.668;score_B=151.497;score_UC=8.02044]
7	94036708	94036709	3	2.14179	-	[score_CL=2.14179;score_E=156.613;score_B=144.632;score_UC=2.14179]
7	94036628	94036629	3	8.04898	-	[score_CL=8.04898;score_E=131.209;score_B=130.946;score_UC=8.04898]
7	94036627	94036628	3	13.1935	-	[score_CL=13.1935;score_E=133.04;score_B=137.876;score_UC=13.1935]
7	94036626	94036627	3	7.18864	-	[score_CL=7.18864;score_E=132.307;score_B=129.035;score_UC=7.18864]
7	94036625	94036626	3	0.984033	-	[score_CL=0.984033;score_E=144.391;score_B=124.913;score_UC=0.984033]
7	94036624	94036625	3	11.4442	-	[score_CL=11.4442;score_E=135.683;score_B=140.947;score_UC=11.4442]
7	94036623	94036624	3	17.018	-	[score_CL=17.018;score_E=129.363;score_B=145.692;score_UC=17.018]
7	94036620	94036621	3	28.7533	-	[score_CL=28.7533;score_E=137.556;score_B=166.309;score_UC=28.7533]
7	94036619	94036620	3	40.4875	-	[score_CL=40.4875;score_E=156.536;score_B=197.023;score_UC=40.4875]
7	94036618	94036619	3	102.784	-	[score_CL=102.784;score_E=156.424;score_B=259.209;score_UC=102.784]
7	94036617	94036618	3	115.106	-	[score_CL=115.106;score_E=156.314;score_B=271.421;score_UC=115.106]
7	94036616	94036617	3	57.173	-	[score_CL=57.173;score_E=155.431;score_B=212.605;score_UC=57.173]
7	94036615	94036616	3	20.3647	-	[score_CL=20.3647;score_E=135.585;score_B=155.95;score_UC=20.3647]
7	94036353	94036354	3	1.34317	-	[score_CL=1.34317;score_E=93.5362;score_B=83.1348;score_UC=1.34317]
7	94036352	94036353	3	0.999987	-	[score_CL=0.999987;score_E=95.5787;score_B=82.8485;score_UC=0.999987]
7	94036346	94036347	3	16.3475	-	[score_CL=16.3475;score_E=112.085;score_B=128.432;score_UC=16.3475]
7	94036345	94036346	3	49.4721	-	[score_CL=49.4721;score_E=108.005;score_B=157.477;score_UC=49.4721]
7	94036271	94036272	3	15.3005	-	[score_CL=15.3005;score_E=123.42;score_B=137.895;score_UC=15.3005]
7	94036270	94036271	3	20.748	-	[score_CL=20.748;score_E=129.326;score_B=148.761;score_UC=20.748]
7	94036269	94036270	3	10.4297	-	[score_CL=10.4297;score_E=143.29;score_B=153.72;score_UC=10.4297]
7	94036268	94036269	3	54.0744	-	[score_CL=54.0744;score_E=134.814;score_B=188.889;score_UC=54.0744]
7	94036267	94036268	3	40.2557	-	[score_CL=40.2557;score_E=125.384;score_B=165.639;score_UC=40.2557]
7	94036266	94036267	3	2.05967	-	[score_CL=2.05967;score_E=143.825;score_B=146.004;score_UC=2.05967]
7	94036265	94036266	3	21.5013	-	[score_CL=21.5013;score_E=126.904;score_B=148.406;score_UC=21.5013]
7	94036264	94036265	3	29.13	-	[score_CL=29.13;score_E=143.955;score_B=173.085;score_UC=29.13]
7	94036263	94036264	3	58.2466	-	[score_CL=58.2466;score_E=144.153;score_B=202.399;score_UC=58.2466]
7	94036262	94036263	3	41.7409	-	[score_CL=41.7409;score_E=127.626;score_B=169.367;score_UC=41.7409]
7	94036261	94036262	3	3.87763	-	[score_CL=3.87763;score_E=130.874;score_B=134.771;score_UC=3.87763]
7	94036260	94036261	3	5.48439	-	[score_CL=5.48439;score_E=113.427;score_B=105.321;score_UC=5.48439]
7	94036259	94036260	3	4.40084	-	[score_CL=4.40084;score_E=131.901;score_B=136.313;score_UC=4.40084]
7	94036258	94036259	3	43.2304	-	[score_CL=43.2304;score_E=129.781;score_B=173.012;score_UC=43.2304]
7	94036257	94036258	3	34.0988	-	[score_CL=34.0988;score_E=144.666;score_B=178.765;score_UC=34.0988]
7	94036256	94036257	3	33.143	-	[score_CL=33.143;score_E=144.737;score_B=177.88;score_UC=33.143]
7	94036255	94036256	3	70.0211	-	[score_CL=70.0211;score_E=144.805;score_B=214.826;score_UC=70.0211]
7	94036254	94036255	3	65.742	-	[score_CL=65.742;score_E=144.868;score_B=210.61;score_UC=65.742]
7	94036253	94036254	3	53.72	-	[score_CL=53.72;score_E=144.531;score_B=198.251;score_UC=53.72]
7	94036252	94036253	3	21.2347	-	[score_CL=21.2347;score_E=124.464;score_B=145.698;score_UC=21.2347]
7	94036249	94036250	3	10.8935	-	[score_CL=10.8935;score_E=125.938;score_B=136.832;score_UC=10.8935]
7	94036248	94036249	3	41.2412	-	[score_CL=41.2412;score_E=136.849;score_B=178.09;score_UC=41.2412]
7	94036247	94036248	3	48.0514	-	[score_CL=48.0514;score_E=124.723;score_B=172.774;score_UC=48.0514]
7	94036171	94036172	3	5.87999	-	[score_CL=5.87999;score_E=134.992;score_B=135.937;score_UC=5.87999]
7	94036170	94036171	3	25.5861	-	[score_CL=25.5861;score_E=141.078;score_B=166.664;score_UC=25.5861]
7	94036169	94036170	3	32.9751	-	[score_CL=32.9751;score_E=134.104;score_B=167.079;score_UC=32.9751]
7	94036162	94036163	3	25.2318	-	[score_CL=25.2318;score_E=136.553;score_B=161.784;score_UC=25.2318]
7	94036161	94036162	3	36.9531	-	[score_CL=36.9531;score_E=155.893;score_B=192.846;score_UC=36.9531]
7	94036160	94036161	3	30.1505	-	[score_CL=30.1505;score_E=156.015;score_B=186.165;score_UC=30.1505]
7	94036159	94036160	3	69.952	-	[score_CL=69.952;score_E=156.123;score_B=226.075;score_UC=69.952]
7	94036158	94036159	3	28.6359	-	[score_CL=28.6359;score_E=148.919;score_B=177.555;score_UC=28.6359]
7	94036157	94036158	3	13.2199	-	[score_CL=13.2199;score_E=156.02;score_B=169.14;score_UC=13.2199]
7	94036156	94036157	3	21.6231	-	[score_CL=21.6231;score_E=136.236;score_B=157.248;score_UC=21.6231]
7	94036155	94036156	3	6.38025	-	[score_CL=6.38025;score_E=144.407;score_B=138.221;score_UC=6.38025]
7	94036154	94036155	3	8.24145	-	[score_CL=8.24145;score_E=133.856;score_B=128.879;score_UC=8.24145]
7	94036153	94036154	3	10.63	-	[score_CL=10.63;score_E=144.452;score_B=144.4;score_UC=10.63]
7	94036152	94036153	3	19.8251	-	[score_CL=19.8251;score_E=129.254;score_B=148.906;score_UC=19.8251]
7	94036151	94036152	3	1.64774	-	[score_CL=1.64774;score_E=136.016;score_B=127.352;score_UC=1.64774]
7	94036147	94036148	3	4.71915	-	[score_CL=4.71915;score_E=116.685;score_B=115.179;score_UC=4.71915]
7	94035918	94035919	3	0.0108773	-	[score_CL=0.0108773;score_E=29.7282;score_B=20.2535;score_UC=0.0108773]
7	93970305	93970306	3	9.9135	-	[score_CL=9.9135;score_E=27.9769;score_B=37.8616;score_UC=9.9135]
7	93970304	93970305	3	9.9135	-	[score_CL=9.9135;score_E=27.9769;score_B=37.8625;score_UC=9.9135]
7	93254466	93254467	3	7.58082	-	[score_CL=7.58082;score_E=52.6736;score_B=59.5555;score_UC=7.58082]
7	93254465	93254466	3	27.4422	-	[score_CL=27.4422;score_E=51.8554;score_B=79.2973;score_UC=27.4422]
7	93254464	93254465	3	12.4132	-	[score_CL=12.4132;score_E=52.0587;score_B=64.4677;score_UC=12.4132]
7	93254463	93254464	3	2.80125	-	[score_CL=2.80125;score_E=50.5512;score_B=38.3239;score_UC=2.80125]
7	93254462	93254463	3	1.07469	-	[score_CL=1.07469;score_E=40.6394;score_B=26.9684;score_UC=1.07469]
7	93210855	93210856	3	9.74653	-	[score_CL=9.74653;score_E=42.7911;score_B=46.1245;score_UC=9.74653]
7	93210854	93210855	3	10.8056	-	[score_CL=10.8056;score_E=51.3895;score_B=54.8592;score_UC=10.8056]
7	93210853	93210854	3	13.0507	-	[score_CL=13.0507;score_E=55.6397;score_B=62.3966;score_UC=13.0507]
7	93210852	93210853	3	15.0314	-	[score_CL=15.0314;score_E=51.7189;score_B=65.0483;score_UC=15.0314]
7	93210851	93210852	3	11.665	-	[score_CL=11.665;score_E=47.2624;score_B=54.2469;score_UC=11.665]
7	93177467	93177468	3	24.2942	-	[score_CL=24.2942;score_E=37.9295;score_B=62.2237;score_UC=24.2942]
7	93177466	93177467	3	20.9629	-	[score_CL=20.9629;score_E=37.9295;score_B=58.8923;score_UC=20.9629]
7	93177465	93177466	3	5.52121	-	[score_CL=5.52121;score_E=38.2174;score_B=43.6795;score_UC=5.52121]
7	92927577	92927578	3	0.42775	-	[score_CL=0.42775;score_E=27.7749;score_B=19.0122;score_UC=0.42775]
7	92927576	92927577	3	1.29934	-	[score_CL=1.29934;score_E=26.6793;score_B=19.9309;score_UC=1.29934]
7	92927286	92927287	3	5.66516	-	[score_CL=5.66516;score_E=46.7585;score_B=46.2024;score_UC=5.66516]
7	92927285	92927286	3	0.443349	-	[score_CL=0.443349;score_E=56.9628;score_B=41.4003;score_UC=0.443349]
7	92927280	92927281	3	22.6398	-	[score_CL=22.6398;score_E=63.7698;score_B=86.4078;score_UC=22.6398]
7	92927279	92927280	3	15.4493	-	[score_CL=15.4493;score_E=77.1021;score_B=89.6753;score_UC=15.4493]
7	92927278	92927279	3	9.1943	-	[score_CL=9.1943;score_E=71.8636;score_B=68.65;score_UC=9.1943]
7	92927277	92927278	3	7.21573	-	[score_CL=7.21573;score_E=72.0405;score_B=64.719;score_UC=7.21573]
7	92927276	92927277	3	12.9387	-	[score_CL=12.9387;score_E=63.361;score_B=68.0185;score_UC=12.9387]
7	92927275	92927276	3	6.10267	-	[score_CL=6.10267;score_E=63.81;score_B=59.6582;score_UC=6.10267]
7	92927265	92927266	3	1.80073	-	[score_CL=1.80073;score_E=64.031;score_B=51.446;score_UC=1.80073]
7	92927264	92927265	3	5.69528	-	[score_CL=5.69528;score_E=63.9713;score_B=57.3031;score_UC=5.69528]
7	92927263	92927264	3	6.21997	-	[score_CL=6.21997;score_E=67.411;score_B=59.0943;score_UC=6.21997]
7	92927262	92927263	3	5.47291	-	[score_CL=5.47291;score_E=66.9407;score_B=58.008;score_UC=5.47291]
7	92927261	92927262	3	3.76882	-	[score_CL=3.76882;score_E=63.8029;score_B=55.1633;score_UC=3.76882]
7	92926135	92926136	3	3.40892	-	[score_CL=3.40892;score_E=115.646;score_B=111.374;score_UC=3.40892]
7	92926122	92926123	3	2.21754	-	[score_CL=2.21754;score_E=131.77;score_B=119.952;score_UC=2.21754]
7	92926121	92926122	3	7.39535	-	[score_CL=7.39535;score_E=128.312;score_B=125.783;score_UC=7.39535]
7	92926120	92926121	3	4.33761	-	[score_CL=4.33761;score_E=130.661;score_B=123.022;score_UC=4.33761]
7	92926118	92926119	3	10.3534	-	[score_CL=10.3534;score_E=141.989;score_B=146.735;score_UC=10.3534]
7	92926117	92926118	3	19.8217	-	[score_CL=19.8217;score_E=149.201;score_B=166.953;score_UC=19.8217]
7	92926116	92926117	3	16.0006	-	[score_CL=16.0006;score_E=162.442;score_B=178.442;score_UC=16.0006]
7	92926115	92926116	3	45.1172	-	[score_CL=45.1172;score_E=159.88;score_B=204.997;score_UC=45.1172]
7	92926114	92926115	3	63.8903	-	[score_CL=63.8903;score_E=163.388;score_B=227.278;score_UC=63.8903]
7	92926113	92926114	3	57.5682	-	[score_CL=57.5682;score_E=163.619;score_B=221.187;score_UC=57.5682]
7	92926112	92926113	3	28.4294	-	[score_CL=28.4294;score_E=163.835;score_B=192.264;score_UC=28.4294]
7	92926111	92926112	3	32.5153	-	[score_CL=32.5153;score_E=164.034;score_B=196.549;score_UC=32.5153]
7	92926110	92926111	3	47.1182	-	[score_CL=47.1182;score_E=158.831;score_B=205.95;score_UC=47.1182]
7	92926109	92926110	3	15.1392	-	[score_CL=15.1392;score_E=144.244;score_B=159.383;score_UC=15.1392]
7	92926107	92926108	3	6.7608	-	[score_CL=6.7608;score_E=135.021;score_B=131.817;score_UC=6.7608]
7	92926106	92926107	3	9.4856	-	[score_CL=9.4856;score_E=141.987;score_B=139.419;score_UC=9.4856]
7	92926105	92926106	3	10.1464	-	[score_CL=10.1464;score_E=138.847;score_B=138.854;score_UC=10.1464]
7	92926104	92926105	3	4.17831	-	[score_CL=4.17831;score_E=136.861;score_B=128.873;score_UC=4.17831]
7	92926102	92926103	3	3.69661	-	[score_CL=3.69661;score_E=130.941;score_B=122.609;score_UC=3.69661]
7	92926101	92926102	3	4.19486	-	[score_CL=4.19486;score_E=150.247;score_B=146.226;score_UC=4.19486]
7	92926100	92926101	3	27.0333	-	[score_CL=27.0333;score_E=147.576;score_B=174.608;score_UC=27.0333]
7	92926099	92926100	3	18.0214	-	[score_CL=18.0214;score_E=160.426;score_B=178.43;score_UC=18.0214]
7	92926098	92926099	3	15.7852	-	[score_CL=15.7852;score_E=160.692;score_B=170.798;score_UC=15.7852]
7	92926097	92926098	3	17.5701	-	[score_CL=17.5701;score_E=141.933;score_B=159.01;score_UC=17.5701]
7	92926096	92926097	3	0.197566	-	[score_CL=0.197566;score_E=144.529;score_B=132.161;score_UC=0.197566]
7	92926090	92926091	3	6.50027	-	[score_CL=6.50027;score_E=145.229;score_B=151.73;score_UC=6.50027]
7	92926089	92926090	3	42.4162	-	[score_CL=42.4162;score_E=151.567;score_B=193.983;score_UC=42.4162]
7	92926088	92926089	3	34.6615	-	[score_CL=34.6615;score_E=157.609;score_B=192.271;score_UC=34.6615]
7	92926087	92926088	3	14.0236	-	[score_CL=14.0236;score_E=152.06;score_B=166.083;score_UC=14.0236]
7	92926086	92926087	3	8.66894	-	[score_CL=8.66894;score_E=138.01;score_B=138.991;score_UC=8.66894]
7	92925791	92925792	3	2.80082	-	[score_CL=2.80082;score_E=26.803;score_B=25.7687;score_UC=2.80082]
7	92925790	92925791	3	6.29879	-	[score_CL=6.29879;score_E=26.483;score_B=29.2504;score_UC=6.29879]
7	92739436	92739437	3	6.76533	-	[score_CL=6.76533;score_E=52.6286;score_B=55.0421;score_UC=6.76533]
7	92739435	92739436	3	25.3633	-	[score_CL=25.3633;score_E=57.347;score_B=82.7103;score_UC=25.3633]
7	92739434	92739435	3	45.7612	-	[score_CL=45.7612;score_E=57.6882;score_B=103.449;score_UC=45.7612]
7	92739433	92739434	3	18.9204	-	[score_CL=18.9204;score_E=57.1999;score_B=76.1203;score_UC=18.9204]
7	92739432	92739433	3	19.2229	-	[score_CL=19.2229;score_E=50.7631;score_B=69.9516;score_UC=19.2229]
7	92739429	92739430	3	10.6532	-	[score_CL=10.6532;score_E=36.7973;score_B=43.0374;score_UC=10.6532]
7	92739428	92739429	3	4.62516	-	[score_CL=4.62516;score_E=45.2482;score_B=39.6534;score_UC=4.62516]
7	92739427	92739428	3	6.88321	-	[score_CL=6.88321;score_E=37.392;score_B=35.5033;score_UC=6.88321]
7	92739404	92739405	3	0.144465	-	[score_CL=0.144465;score_E=40.3327;score_B=30.8559;score_UC=0.144465]
7	92739403	92739404	3	10.9407	-	[score_CL=10.9407;score_E=36.1286;score_B=45.2482;score_UC=10.9407]
7	92739402	92739403	3	9.28245	-	[score_CL=9.28245;score_E=36.1448;score_B=43.4921;score_UC=9.28245]
7	92739401	92739402	3	0.141753	-	[score_CL=0.141753;score_E=39.9425;score_B=28.841;score_UC=0.141753]
7	92738582	92738583	3	0.769578	-	[score_CL=0.769578;score_E=36.7622;score_B=23.8446;score_UC=0.769578]
7	92738581	92738582	3	1.05393	-	[score_CL=1.05393;score_E=37.0173;score_B=24.1799;score_UC=1.05393]
7	92738580	92738581	3	0.674868	-	[score_CL=0.674868;score_E=36.9074;score_B=23.7706;score_UC=0.674868]
7	92738572	92738573	3	1.37338	-	[score_CL=1.37338;score_E=35.1631;score_B=24.6163;score_UC=1.37338]
7	92738571	92738572	3	1.15852	-	[score_CL=1.15852;score_E=37.0547;score_B=24.3615;score_UC=1.15852]
7	92738567	92738568	3	12.5996	-	[score_CL=12.5996;score_E=38.5662;score_B=51.062;score_UC=12.5996]
7	92738566	92738567	3	12.2937	-	[score_CL=12.2937;score_E=38.5664;score_B=50.7494;score_UC=12.2937]
7	92731432	92731433	3	1.25562	-	[score_CL=1.25562;score_E=32.8332;score_B=27.545;score_UC=1.25562]
7	92731431	92731432	3	9.02814	-	[score_CL=9.02814;score_E=31.6491;score_B=36.2626;score_UC=9.02814]
7	92731430	92731431	3	5.75689	-	[score_CL=5.75689;score_E=31.9859;score_B=33.1504;score_UC=5.75689]
7	92731429	92731430	3	2.82988	-	[score_CL=2.82988;score_E=32.5572;score_B=26.2397;score_UC=2.82988]
7	92731421	92731422	3	0.154182	-	[score_CL=0.154182;score_E=32.543;score_B=19.9204;score_UC=0.154182]
7	92731420	92731421	3	1.32008	-	[score_CL=1.32008;score_E=31.1518;score_B=21.2338;score_UC=1.32008]
7	92731419	92731420	3	1.15124	-	[score_CL=1.15124;score_E=31.2283;score_B=21.1313;score_UC=1.15124]
7	92731368	92731369	3	8.47832	-	[score_CL=8.47832;score_E=40.0364;score_B=41.1088;score_UC=8.47832]
7	92731367	92731368	3	9.68607	-	[score_CL=9.68607;score_E=45.6582;score_B=55.1211;score_UC=9.68607]
7	92731366	92731367	3	19.9641	-	[score_CL=19.9641;score_E=45.076;score_B=64.683;score_UC=19.9641]
7	92731365	92731366	3	7.15098	-	[score_CL=7.15098;score_E=45.2871;score_B=48.737;score_UC=7.15098]
7	92731364	92731365	3	0.308812	-	[score_CL=0.308812;score_E=42.5108;score_B=27.1774;score_UC=0.308812]
7	92731361	92731362	3	5.1491	-	[score_CL=5.1491;score_E=34.2361;score_B=30.1988;score_UC=5.1491]
7	92731360	92731361	3	4.06449	-	[score_CL=4.06449;score_E=38.2447;score_B=29.3649;score_UC=4.06449]
7	92731359	92731360	3	3.655	-	[score_CL=3.655;score_E=35.6312;score_B=27.5471;score_UC=3.655]
7	92731321	92731322	3	8.46891	-	[score_CL=8.46891;score_E=21.6398;score_B=30.0916;score_UC=8.46891]
7	92731320	92731321	3	6.32086	-	[score_CL=6.32086;score_E=21.6376;score_B=27.9437;score_UC=6.32086]
7	92731319	92731320	3	1.68111	-	[score_CL=1.68111;score_E=21.4726;score_B=23.1593;score_UC=1.68111]
7	92731318	92731319	3	14.5346	-	[score_CL=14.5346;score_E=21.1381;score_B=35.6602;score_UC=14.5346]
7	92731317	92731318	3	6.85223	-	[score_CL=6.85223;score_E=21.138;score_B=27.935;score_UC=6.85223]
7	92669386	92669387	3	1.04757	-	[score_CL=1.04757;score_E=15.761;score_B=10.6443;score_UC=1.04757]
7	92669385	92669386	3	4.00218	-	[score_CL=4.00218;score_E=15.7893;score_B=15.0466;score_UC=4.00218]
7	92669384	92669385	3	2.46889	-	[score_CL=2.46889;score_E=22.2242;score_B=17.4334;score_UC=2.46889]
7	92669383	92669384	3	5.10101	-	[score_CL=5.10101;score_E=27.0135;score_B=32.1189;score_UC=5.10101]
7	92669382	92669383	3	22.6161	-	[score_CL=22.6161;score_E=27.0185;score_B=49.6346;score_UC=22.6161]
7	92669381	92669382	3	27.0186	-	[score_CL=28.6085;score_E=27.0186;score_B=55.6271;score_UC=27.0186]
7	92669380	92669381	3	27.0186	-	[score_CL=35.5079;score_E=27.0186;score_B=62.5265;score_UC=27.0186]
7	92669379	92669380	3	25.6325	-	[score_CL=25.6325;score_E=27.0186;score_B=52.651;score_UC=25.6325]
7	92669378	92669379	3	4.49527	-	[score_CL=4.49527;score_E=29.0753;score_B=33.5734;score_UC=4.49527]
7	92669377	92669378	3	8.57823	-	[score_CL=8.57823;score_E=29.0871;score_B=34.9832;score_UC=8.57823]
7	92669376	92669377	3	5.25007	-	[score_CL=5.25007;score_E=29.1305;score_B=31.4155;score_UC=5.25007]
7	92669373	92669374	3	1.97796	-	[score_CL=1.97796;score_E=26.3326;score_B=21.4595;score_UC=1.97796]
7	92669369	92669370	3	4.99584	-	[score_CL=4.99584;score_E=34.4012;score_B=30.6118;score_UC=4.99584]
7	92669368	92669369	3	7.2021	-	[score_CL=7.2021;score_E=35.1839;score_B=33.9733;score_UC=7.2021]
7	92669367	92669368	3	5.95557	-	[score_CL=5.95557;score_E=35.6696;score_B=32.4095;score_UC=5.95557]
7	92669366	92669367	3	3.05669	-	[score_CL=3.05669;score_E=36.0392;score_B=27.3186;score_UC=3.05669]
7	92669289	92669290	3	5.10911	-	[score_CL=5.10911;score_E=36.895;score_B=31.3882;score_UC=5.10911]
7	92669288	92669289	3	5.82321	-	[score_CL=5.82321;score_E=39.6413;score_B=36.2411;score_UC=5.82321]
7	92669287	92669288	3	9.05789	-	[score_CL=9.05789;score_E=36.1892;score_B=38.7847;score_UC=9.05789]
7	92669080	92669081	3	6.9159	-	[score_CL=6.9159;score_E=30.538;score_B=33.9159;score_UC=6.9159]
7	92669027	92669028	3	4.05007	-	[score_CL=4.05007;score_E=43.1892;score_B=35.0385;score_UC=4.05007]
7	92669026	92669027	3	6.36034	-	[score_CL=6.36034;score_E=43.5365;score_B=37.6205;score_UC=6.36034]
7	92669025	92669026	3	3.92871	-	[score_CL=3.92871;score_E=43.3964;score_B=34.9948;score_UC=3.92871]
7	92668997	92668998	3	0.743325	-	[score_CL=0.743325;score_E=35.9748;score_B=26.7869;score_UC=0.743325]
7	92668975	92668976	3	0.938228	-	[score_CL=0.938228;score_E=34.6194;score_B=25.8917;score_UC=0.938228]
7	92668800	92668801	3	6.34149	-	[score_CL=6.34149;score_E=43.9901;score_B=40.4869;score_UC=6.34149]
7	92668799	92668800	3	11.3759	-	[score_CL=11.3759;score_E=47.2368;score_B=49.7067;score_UC=11.3759]
7	92668798	92668799	3	9.5038	-	[score_CL=9.5038;score_E=46.937;score_B=46.758;score_UC=9.5038]
7	92668797	92668798	3	3.27409	-	[score_CL=3.27409;score_E=44.463;score_B=34.619;score_UC=3.27409]
7	92668775	92668776	3	3.26922	-	[score_CL=3.26922;score_E=50.2784;score_B=43.3939;score_UC=3.26922]
7	92668774	92668775	3	17.0044	-	[score_CL=17.0044;score_E=45.3867;score_B=61.4872;score_UC=17.0044]
7	92668773	92668774	3	10.2415	-	[score_CL=10.2415;score_E=45.51;score_B=54.7268;score_UC=10.2415]
7	92668624	92668625	3	1.69469	-	[score_CL=1.69469;score_E=42.7146;score_B=30.0645;score_UC=1.69469]
7	92668623	92668624	3	3.8011	-	[score_CL=3.8011;score_E=53.3746;score_B=42.6943;score_UC=3.8011]
7	92668622	92668623	3	14.126	-	[score_CL=14.126;score_E=55.6445;score_B=65.0259;score_UC=14.126]
7	92668621	92668622	3	17.4167	-	[score_CL=17.4167;score_E=55.6019;score_B=69.8861;score_UC=17.4167]
7	92668620	92668621	3	6.97088	-	[score_CL=6.97088;score_E=53.0414;score_B=50.8066;score_UC=6.97088]
7	92668497	92668498	3	10.6339	-	[score_CL=10.6339;score_E=62.0921;score_B=71.6344;score_UC=10.6339]
7	92668415	92668416	3	6.1201	-	[score_CL=6.1201;score_E=110.365;score_B=106.258;score_UC=6.1201]
7	92668414	92668415	3	15.8493	-	[score_CL=15.8493;score_E=100.456;score_B=115.553;score_UC=15.8493]
7	92668411	92668412	3	15.3222	-	[score_CL=15.3222;score_E=94.9586;score_B=110.267;score_UC=15.3222]
7	92668396	92668397	3	19.0077	-	[score_CL=19.0077;score_E=116.827;score_B=135.835;score_UC=19.0077]
7	92668395	92668396	3	46.1197	-	[score_CL=46.1197;score_E=135.021;score_B=181.14;score_UC=46.1197]
7	92668394	92668395	3	81.4266	-	[score_CL=81.4266;score_E=135.799;score_B=217.226;score_UC=81.4266]
7	92668393	92668394	3	56.2553	-	[score_CL=56.2553;score_E=135.76;score_B=192.015;score_UC=56.2553]
7	92668392	92668393	3	29.3415	-	[score_CL=29.3415;score_E=135.702;score_B=165.044;score_UC=29.3415]
7	92668391	92668392	3	25.579	-	[score_CL=25.579;score_E=135.644;score_B=161.223;score_UC=25.579]
7	92668390	92668391	3	29.3704	-	[score_CL=29.3704;score_E=135.564;score_B=164.935;score_UC=29.3704]
7	92668389	92668390	3	32.1667	-	[score_CL=32.1667;score_E=134.41;score_B=166.577;score_UC=32.1667]
7	92668388	92668389	3	19.8757	-	[score_CL=19.8757;score_E=124.528;score_B=144.404;score_UC=19.8757]
7	92668387	92668388	3	9.67492	-	[score_CL=9.67492;score_E=134.657;score_B=135.073;score_UC=9.67492]
7	92668386	92668387	3	22.079	-	[score_CL=22.079;score_E=114.762;score_B=136.3;score_UC=22.079]
7	92668385	92668386	3	9.70039	-	[score_CL=9.70039;score_E=128.831;score_B=129.385;score_UC=9.70039]
7	92668384	92668385	3	14.4064	-	[score_CL=14.4064;score_E=109.07;score_B=117.529;score_UC=14.4064]
7	92668383	92668384	3	4.26339	-	[score_CL=4.26339;score_E=110.833;score_B=102.921;score_UC=4.26339]
7	92668369	92668370	3	6.01264	-	[score_CL=6.01264;score_E=94.0279;score_B=92.4472;score_UC=6.01264]
7	92668368	92668369	3	2.6123	-	[score_CL=2.6123;score_E=99.7374;score_B=88.7001;score_UC=2.6123]
7	92663214	92663215	3	3.77417	-	[score_CL=3.77417;score_E=36.5066;score_B=33.1286;score_UC=3.77417]
7	92648834	92648835	3	1.05148	-	[score_CL=1.05148;score_E=34.8302;score_B=25.0214;score_UC=1.05148]
7	92648833	92648834	3	0.207524	-	[score_CL=0.207524;score_E=38.9024;score_B=24.5099;score_UC=0.207524]
7	92644470	92644471	3	3.99049	-	[score_CL=3.99049;score_E=73.9608;score_B=65.526;score_UC=3.99049]
7	92644469	92644470	3	7.70867	-	[score_CL=7.70867;score_E=82.182;score_B=77.4299;score_UC=7.70867]
7	92644468	92644469	3	13.1552	-	[score_CL=13.1552;score_E=93.1803;score_B=99.1932;score_UC=13.1552]
7	92644467	92644468	3	21.6149	-	[score_CL=21.6149;score_E=94.132;score_B=114.976;score_UC=21.6149]
7	92644466	92644467	3	15.4249	-	[score_CL=15.4249;score_E=93.1686;score_B=104.763;score_UC=15.4249]
7	92644465	92644466	3	8.1608	-	[score_CL=8.1608;score_E=81.6266;score_B=81.6093;score_UC=8.1608]
7	92644463	92644464	3	10.1665	-	[score_CL=10.1665;score_E=85.863;score_B=90.1258;score_UC=10.1665]
7	92644462	92644463	3	19.444	-	[score_CL=19.444;score_E=84.9832;score_B=102.087;score_UC=19.444]
7	92644461	92644462	3	7.85822	-	[score_CL=7.85822;score_E=85.8823;score_B=86.0803;score_UC=7.85822]
7	92644410	92644411	3	0.810334	-	[score_CL=0.810334;score_E=64.9979;score_B=55.799;score_UC=0.810334]
7	92644381	92644382	3	0.0399065	-	[score_CL=0.0399065;score_E=64.4473;score_B=48.9563;score_UC=0.0399065]
7	92644380	92644381	3	2.83816	-	[score_CL=2.83816;score_E=68.5122;score_B=57.1171;score_UC=2.83816]
7	92644379	92644380	3	8.49078	-	[score_CL=8.49078;score_E=64.8632;score_B=63.2507;score_UC=8.49078]
7	92644378	92644379	3	5.58712	-	[score_CL=5.58712;score_E=66.4011;score_B=59.9745;score_UC=5.58712]
7	92644377	92644378	3	0.939442	-	[score_CL=0.939442;score_E=66.2026;score_B=51.322;score_UC=0.939442]
7	92644152	92644153	3	1.55309	-	[score_CL=1.55309;score_E=46.4387;score_B=33.388;score_UC=1.55309]
7	92644151	92644152	3	6.41685	-	[score_CL=6.41685;score_E=45.1701;score_B=40.121;score_UC=6.41685]
7	92644150	92644151	3	6.61955	-	[score_CL=6.61955;score_E=51.9292;score_B=43.7011;score_UC=6.61955]
7	92644149	92644150	3	8.3224	-	[score_CL=8.3224;score_E=52.2859;score_B=47.5056;score_UC=8.3224]
7	92644148	92644149	3	8.70326	-	[score_CL=8.70326;score_E=45.649;score_B=46.5813;score_UC=8.70326]
7	92644058	92644059	3	9.49909	-	[score_CL=9.49909;score_E=57.8938;score_B=60.3986;score_UC=9.49909]
7	92644057	92644058	3	7.18304	-	[score_CL=7.18304;score_E=60.095;score_B=58.1135;score_UC=7.18304]
7	92644040	92644041	3	0.984661	-	[score_CL=0.984661;score_E=58.5195;score_B=44.5014;score_UC=0.984661]
7	92644039	92644040	3	4.14922	-	[score_CL=4.14922;score_E=54.7131;score_B=47.7081;score_UC=4.14922]
7	92644038	92644039	3	2.80268	-	[score_CL=2.80268;score_E=56.7094;score_B=46.2937;score_UC=2.80268]
7	92644035	92644036	3	0.130231	-	[score_CL=0.130231;score_E=50.3078;score_B=39.9323;score_UC=0.130231]
7	90811428	90811429	3	2.35585	-	[score_CL=2.35585;score_E=48.3153;score_B=36.6505;score_UC=2.35585]
7	90811427	90811428	3	4.30652	-	[score_CL=4.30652;score_E=49.426;score_B=39.6209;score_UC=4.30652]
7	90811426	90811427	3	4.86714	-	[score_CL=4.86714;score_E=63.666;score_B=52.7646;score_UC=4.86714]
7	90811425	90811426	3	17.0204	-	[score_CL=17.0204;score_E=65.7701;score_B=81.4513;score_UC=17.0204]
7	90811424	90811425	3	22.6466	-	[score_CL=22.6466;score_E=63.5521;score_B=86.0117;score_UC=22.6466]
7	90811423	90811424	3	5.68498	-	[score_CL=5.68498;score_E=60.2047;score_B=59.2174;score_UC=5.68498]
7	90124934	90124935	3	8.32064	-	[score_CL=8.32064;score_E=48.3919;score_B=48.7188;score_UC=8.32064]
7	90124933	90124934	3	13.4832	-	[score_CL=13.4832;score_E=50.6906;score_B=56.6668;score_UC=13.4832]
7	90124932	90124933	3	8.06294	-	[score_CL=8.06294;score_E=48.5501;score_B=48.3464;score_UC=8.06294]
7	90124930	90124931	3	13.3173	-	[score_CL=13.3173;score_E=35.1421;score_B=48.3697;score_UC=13.3173]
7	90124924	90124925	3	2.85505	-	[score_CL=2.85505;score_E=35.4671;score_B=30.1846;score_UC=2.85505]
7	90124585	90124586	3	2.27934	-	[score_CL=2.27934;score_E=56.7019;score_B=46.9012;score_UC=2.27934]
7	90124584	90124585	3	2.10874	-	[score_CL=2.10874;score_E=67.9807;score_B=51.9137;score_UC=2.10874]
7	90124583	90124584	3	7.25432	-	[score_CL=7.25432;score_E=55.5127;score_B=56.876;score_UC=7.25432]
7	90124542	90124543	3	3.26519	-	[score_CL=3.26519;score_E=49.9008;score_B=45.5174;score_UC=3.26519]
7	89962352	89962353	3	0.234165	-	[score_CL=0.234165;score_E=29.1007;score_B=19.3728;score_UC=0.234165]
7	89959826	89959827	3	0.741736	-	[score_CL=0.741736;score_E=19.2184;score_B=14.9891;score_UC=0.741736]
7	89959825	89959826	3	3.33452	-	[score_CL=3.33452;score_E=19.2305;score_B=19.5437;score_UC=3.33452]
7	89959824	89959825	3	4.21645	-	[score_CL=4.21645;score_E=19.2372;score_B=21.5169;score_UC=4.21645]
7	89954906	89954907	3	6.20491	-	[score_CL=6.20491;score_E=101.033;score_B=98.8886;score_UC=6.20491]
7	89954905	89954906	3	3.67225	-	[score_CL=3.67225;score_E=105.944;score_B=97.011;score_UC=3.67225]
7	89954899	89954900	3	2.3699	-	[score_CL=2.3699;score_E=111.842;score_B=99.6517;score_UC=2.3699]
7	89954898	89954899	3	6.69278	-	[score_CL=6.69278;score_E=106.357;score_B=104.53;score_UC=6.69278]
7	89954897	89954898	3	1.68547	-	[score_CL=1.68547;score_E=112.809;score_B=99.9953;score_UC=1.68547]
7	89954883	89954884	3	3.8625	-	[score_CL=3.8625;score_E=128.758;score_B=127.088;score_UC=3.8625]
7	89954882	89954883	3	25.9415	-	[score_CL=25.9415;score_E=132.714;score_B=158.656;score_UC=25.9415]
7	89954881	89954882	3	25.4873	-	[score_CL=25.4873;score_E=138.92;score_B=164.407;score_UC=25.4873]
7	89954880	89954881	3	11.1255	-	[score_CL=11.1255;score_E=145.457;score_B=152.236;score_UC=11.1255]
7	89954879	89954880	3	17.4642	-	[score_CL=17.4642;score_E=140.687;score_B=158.151;score_UC=17.4642]
7	89954878	89954879	3	36.0604	-	[score_CL=36.0604;score_E=136.866;score_B=172.926;score_UC=36.0604]
7	89954877	89954878	3	10.3015	-	[score_CL=10.3015;score_E=133.555;score_B=143.854;score_UC=10.3015]
7	89954876	89954877	3	4.86584	-	[score_CL=4.86584;score_E=128.033;score_B=116.17;score_UC=4.86584]
7	89954875	89954876	3	6.20757	-	[score_CL=6.20757;score_E=128.012;score_B=119.548;score_UC=6.20757]
7	89954874	89954875	3	12.7951	-	[score_CL=12.7951;score_E=117.184;score_B=125.763;score_UC=12.7951]
7	89954873	89954874	3	0.561746	-	[score_CL=0.561746;score_E=128.17;score_B=112.525;score_UC=0.561746]
7	89949186	89949187	3	16.4688	-	[score_CL=16.4688;score_E=22.162;score_B=38.6307;score_UC=16.4688]
7	89949185	89949186	3	1.52757	-	[score_CL=1.52757;score_E=22.494;score_B=24.0616;score_UC=1.52757]
7	89917766	89917767	3	1.20438	-	[score_CL=1.20438;score_E=38.7831;score_B=27.0781;score_UC=1.20438]
7	89917765	89917766	3	1.15796	-	[score_CL=1.15796;score_E=38.7824;score_B=27.0417;score_UC=1.15796]
7	89917353	89917354	3	5.17845	-	[score_CL=5.17845;score_E=44.4659;score_B=38.8896;score_UC=5.17845]
7	89917352	89917353	3	8.48546	-	[score_CL=8.48546;score_E=41.0032;score_B=42.4275;score_UC=8.48546]
7	89896575	89896576	3	0.692239	-	[score_CL=0.692239;score_E=68.7521;score_B=62.6622;score_UC=0.692239]
7	89896574	89896575	3	24.7153	-	[score_CL=24.7153;score_E=69.8442;score_B=94.5595;score_UC=24.7153]
7	89896573	89896574	3	87.9738	-	[score_CL=220.833;score_E=87.9738;score_B=308.806;score_UC=87.9738]
7	89896572	89896573	3	88.0071	-	[score_CL=112.28;score_E=88.0071;score_B=200.287;score_UC=88.0071]
7	89896571	89896572	3	88.0163	-	[score_CL=122.559;score_E=88.0163;score_B=210.576;score_UC=88.0163]
7	89896570	89896571	3	72.5624	-	[score_CL=72.5624;score_E=88.0192;score_B=160.582;score_UC=72.5624]
7	89896569	89896570	3	74.7342	-	[score_CL=74.7342;score_E=88.0156;score_B=162.75;score_UC=74.7342]
7	89896568	89896569	3	43.5746	-	[score_CL=43.5746;score_E=88.0057;score_B=131.58;score_UC=43.5746]
7	89896567	89896568	3	51.4241	-	[score_CL=51.4241;score_E=81.7951;score_B=133.219;score_UC=51.4241]
7	89896566	89896567	3	14.3292	-	[score_CL=14.3292;score_E=87.9646;score_B=102.294;score_UC=14.3292]
7	89896565	89896566	3	26.7374	-	[score_CL=26.7374;score_E=79.146;score_B=105.877;score_UC=26.7374]
7	89896564	89896565	3	16.6517	-	[score_CL=16.6517;score_E=87.9015;score_B=104.553;score_UC=16.6517]
7	89896563	89896564	3	31.165	-	[score_CL=31.165;score_E=84.5712;score_B=115.736;score_UC=31.165]
7	89896562	89896563	3	20.6211	-	[score_CL=20.6211;score_E=77.6399;score_B=98.2609;score_UC=20.6211]
7	89896561	89896562	3	10.349	-	[score_CL=10.349;score_E=84.8888;score_B=85.5102;score_UC=10.349]
7	89896560	89896561	3	17.9374	-	[score_CL=17.9374;score_E=63.3322;score_B=78.2866;score_UC=17.9374]
7	89896559	89896560	3	5.02369	-	[score_CL=5.02369;score_E=66.205;score_B=60.4135;score_UC=5.02369]
7	89509680	89509681	3	0.592345	-	[score_CL=0.592345;score_E=82.3635;score_B=67.7193;score_UC=0.592345]
7	89509679	89509680	3	3.40267	-	[score_CL=3.40267;score_E=85.5666;score_B=74.9767;score_UC=3.40267]
7	89509678	89509679	3	7.27325	-	[score_CL=7.27325;score_E=87.6;score_B=82.501;score_UC=7.27325]
7	89509677	89509678	3	8.41928	-	[score_CL=8.41928;score_E=86.3873;score_B=84.0707;score_UC=8.41928]
7	89509676	89509677	3	2.95896	-	[score_CL=2.95896;score_E=87.4211;score_B=77.0314;score_UC=2.95896]
7	89509668	89509669	3	3.63937	-	[score_CL=3.63937;score_E=80.1757;score_B=76.3415;score_UC=3.63937]
7	89509632	89509633	3	4.25028	-	[score_CL=4.25028;score_E=90.9324;score_B=87.0043;score_UC=4.25028]
7	89509631	89509632	3	1.04829	-	[score_CL=1.04829;score_E=101.16;score_B=84.0371;score_UC=1.04829]
7	89509630	89509631	3	1.05395	-	[score_CL=1.05395;score_E=102.557;score_B=85.4381;score_UC=1.05395]
7	89509629	89509630	3	5.54454	-	[score_CL=5.54454;score_E=107.537;score_B=100.933;score_UC=5.54454]
7	89509628	89509629	3	15.7901	-	[score_CL=15.7901;score_E=97.3288;score_B=111.144;score_UC=15.7901]
7	89509627	89509628	3	1.74147	-	[score_CL=1.74147;score_E=112.683;score_B=96.8219;score_UC=1.74147]
7	89509626	89509627	3	1.89315	-	[score_CL=1.89315;score_E=93.3694;score_B=83.1523;score_UC=1.89315]
7	89509566	89509567	3	3.67707	-	[score_CL=3.67707;score_E=102.034;score_B=93.0527;score_UC=3.67707]
7	89509565	89509566	3	12.4209	-	[score_CL=12.4209;score_E=105.573;score_B=110.513;score_UC=12.4209]
7	89509564	89509565	3	14.2976	-	[score_CL=14.2976;score_E=112.566;score_B=119.39;score_UC=14.2976]
7	89509563	89509564	3	12.748	-	[score_CL=12.748;score_E=103.679;score_B=110.68;score_UC=12.748]
7	89509562	89509563	3	2.04943	-	[score_CL=2.04943;score_E=103.029;score_B=90.9106;score_UC=2.04943]
7	89509317	89509318	3	5.20819	-	[score_CL=5.20819;score_E=73.7813;score_B=67.8687;score_UC=5.20819]
7	89509316	89509317	3	8.1833	-	[score_CL=8.1833;score_E=90.2602;score_B=86.4345;score_UC=8.1833]
7	89509315	89509316	3	20.6702	-	[score_CL=20.6702;score_E=94.0551;score_B=114.722;score_UC=20.6702]
7	89509314	89509315	3	27.3132	-	[score_CL=27.3132;score_E=91.9398;score_B=119.252;score_UC=27.3132]
7	89509313	89509314	3	7.32615	-	[score_CL=7.32615;score_E=85.0618;score_B=91.2111;score_UC=7.32615]
7	89509296	89509297	3	0.209944	-	[score_CL=0.209944;score_E=70.2054;score_B=58.2435;score_UC=0.209944]
7	89391655	89391656	3	6.40074	-	[score_CL=6.40074;score_E=36.1991;score_B=37.7299;score_UC=6.40074]
7	89391652	89391653	3	7.32982	-	[score_CL=7.32982;score_E=44.9795;score_B=43.7689;score_UC=7.32982]
7	89391651	89391652	3	9.57418	-	[score_CL=9.57418;score_E=43.2832;score_B=45.9577;score_UC=9.57418]
7	89289248	89289249	3	10.3149	-	[score_CL=10.3149;score_E=42.1753;score_B=52.4303;score_UC=10.3149]
7	89289247	89289248	3	20.7086	-	[score_CL=20.7086;score_E=42.1732;score_B=62.8815;score_UC=20.7086]
7	89289246	89289247	3	10.7093	-	[score_CL=10.7093;score_E=42.2545;score_B=52.9333;score_UC=10.7093]
7	89289245	89289246	3	3.89041	-	[score_CL=3.89041;score_E=42.4856;score_B=34.4029;score_UC=3.89041]
7	89255418	89255419	3	0.14984	-	[score_CL=0.14984;score_E=63.15;score_B=47.7555;score_UC=0.14984]
7	89255417	89255418	3	3.81153	-	[score_CL=3.81153;score_E=55.8735;score_B=51.7774;score_UC=3.81153]
7	89255413	89255414	3	1.83673	-	[score_CL=1.83673;score_E=62.878;score_B=50.6449;score_UC=1.83673]
7	89255412	89255413	3	3.23038	-	[score_CL=3.23038;score_E=59.0321;score_B=52.3627;score_UC=3.23038]
7	89255317	89255318	3	3.90156	-	[score_CL=3.90156;score_E=65.664;score_B=57.3823;score_UC=3.90156]
7	89255316	89255317	3	17.5061	-	[score_CL=17.5061;score_E=52.4655;score_B=69.5626;score_UC=17.5061]
7	89255315	89255316	3	2.06555	-	[score_CL=2.06555;score_E=65.0177;score_B=54.6475;score_UC=2.06555]
7	89253702	89253703	3	0.296129	-	[score_CL=0.296129;score_E=25.3524;score_B=17.9321;score_UC=0.296129]
7	89234501	89234502	3	1.61474	-	[score_CL=1.61474;score_E=42.0322;score_B=34.2882;score_UC=1.61474]
7	89230454	89230455	3	0.0337063	-	[score_CL=0.0337063;score_E=33.0849;score_B=22.9511;score_UC=0.0337063]
7	89147508	89147509	3	2.05457	-	[score_CL=2.19689;score_E=5.991;score_B=3.57319;score_UC=2.05457]
7	89141686	89141687	3	14.2101	-	[score_CL=14.2101;score_E=146.73;score_B=158.889;score_UC=14.2101]
7	89141685	89141686	3	19.2147	-	[score_CL=19.2147;score_E=143.708;score_B=162.866;score_UC=19.2147]
7	89141683	89141684	3	21.102	-	[score_CL=21.102;score_E=147.511;score_B=168.604;score_UC=21.102]
7	89141682	89141683	3	14.5438	-	[score_CL=14.5438;score_E=154.223;score_B=167.936;score_UC=14.5438]
7	89141664	89141665	3	9.01111	-	[score_CL=9.01111;score_E=181.959;score_B=183.697;score_UC=9.01111]
7	89141663	89141664	3	18.2818	-	[score_CL=18.2818;score_E=194.498;score_B=211.133;score_UC=18.2818]
7	89141662	89141663	3	22.4132	-	[score_CL=22.4132;score_E=200.65;score_B=222.745;score_UC=22.4132]
7	89141661	89141662	3	16.2659	-	[score_CL=16.2659;score_E=196.528;score_B=210.432;score_UC=16.2659]
7	89141660	89141661	3	9.60104	-	[score_CL=9.60104;score_E=193.532;score_B=191.066;score_UC=9.60104]
7	89141659	89141660	3	8.28048	-	[score_CL=8.28048;score_E=184.107;score_B=180.352;score_UC=8.28048]
7	89141658	89141659	3	4.20417	-	[score_CL=4.20417;score_E=181.118;score_B=173.191;score_UC=4.20417]
7	89141656	89141657	3	1.98988	-	[score_CL=1.98988;score_E=184.019;score_B=171.77;score_UC=1.98988]
7	89141655	89141656	3	7.1231	-	[score_CL=7.1231;score_E=176.713;score_B=177.915;score_UC=7.1231]
7	89141638	89141639	3	22.1837	-	[score_CL=22.1837;score_E=203.344;score_B=225.528;score_UC=22.1837]
7	89141637	89141638	3	35.8737	-	[score_CL=35.8737;score_E=222.453;score_B=258.326;score_UC=35.8737]
7	89141636	89141637	3	38.1853	-	[score_CL=38.1853;score_E=203.388;score_B=241.573;score_UC=38.1853]
7	89141635	89141636	3	1.28289	-	[score_CL=1.28289;score_E=201.69;score_B=203.218;score_UC=1.28289]
7	89141549	89141550	3	1.59439	-	[score_CL=1.59439;score_E=177.579;score_B=166.659;score_UC=1.59439]
7	89141548	89141549	3	18.8018	-	[score_CL=18.8018;score_E=159.658;score_B=178.457;score_UC=18.8018]
7	89141520	89141521	3	7.87646	-	[score_CL=7.87646;score_E=199.257;score_B=198.412;score_UC=7.87646]
7	89141519	89141520	3	12.9536	-	[score_CL=12.9536;score_E=195.154;score_B=204.743;score_UC=12.9536]
7	89141510	89141511	3	3.36677	-	[score_CL=3.36677;score_E=219.751;score_B=211.167;score_UC=3.36677]
7	89141509	89141510	3	18.9492	-	[score_CL=18.9492;score_E=223.464;score_B=241.459;score_UC=18.9492]
7	89141508	89141509	3	19.1488	-	[score_CL=19.1488;score_E=241.143;score_B=259.046;score_UC=19.1488]
7	89141507	89141508	3	21.2974	-	[score_CL=21.2974;score_E=233.432;score_B=254.123;score_UC=21.2974]
7	89141506	89141507	3	10.8317	-	[score_CL=10.8317;score_E=237.193;score_B=239.28;score_UC=10.8317]
7	89141505	89141506	3	12.4716	-	[score_CL=12.4716;score_E=223.624;score_B=227.372;score_UC=12.4716]
7	89141504	89141505	3	5.65636	-	[score_CL=5.65636;score_E=221.79;score_B=216.666;score_UC=5.65636]
7	89141422	89141423	3	4.29199	-	[score_CL=4.29199;score_E=171.24;score_B=163.476;score_UC=4.29199]
7	89141421	89141422	3	11.0152	-	[score_CL=11.0152;score_E=162.638;score_B=169.675;score_UC=11.0152]
7	89141393	89141394	3	2.66548	-	[score_CL=2.66548;score_E=152.506;score_B=141.6;score_UC=2.66548]
7	89141392	89141393	3	5.53145	-	[score_CL=5.53145;score_E=158.265;score_B=150.25;score_UC=5.53145]
7	89141391	89141392	3	11.1349	-	[score_CL=11.1349;score_E=169.193;score_B=179.787;score_UC=11.1349]
7	89141390	89141391	3	30.8573	-	[score_CL=30.8573;score_E=174.204;score_B=205.061;score_UC=30.8573]
7	89141389	89141390	3	48.2543	-	[score_CL=48.2543;score_E=175.971;score_B=224.226;score_UC=48.2543]
7	89141388	89141389	3	14.8009	-	[score_CL=14.8009;score_E=165.571;score_B=180.372;score_UC=14.8009]
7	89141387	89141388	3	4.99632	-	[score_CL=4.99632;score_E=157.178;score_B=150.088;score_UC=4.99632]
7	89141386	89141387	3	0.118735	-	[score_CL=0.118735;score_E=149.757;score_B=134.282;score_UC=0.118735]
7	89141249	89141250	3	4.21489	-	[score_CL=4.21489;score_E=64.9924;score_B=61.7068;score_UC=4.21489]
7	89141248	89141249	3	0.131585	-	[score_CL=0.131585;score_E=72.8224;score_B=57.384;score_UC=0.131585]
7	89141073	89141074	3	0.137758	-	[score_CL=0.137758;score_E=58.3342;score_B=48.2854;score_UC=0.137758]
7	89141032	89141033	3	3.43752	-	[score_CL=3.43752;score_E=70.2816;score_B=60.9684;score_UC=3.43752]
7	89141031	89141032	3	5.32751	-	[score_CL=5.32751;score_E=68.6141;score_B=62.879;score_UC=5.32751]
7	89141030	89141031	3	1.83587	-	[score_CL=1.83587;score_E=75.1705;score_B=59.3517;score_UC=1.83587]
7	89141029	89141030	3	1.74255	-	[score_CL=1.74255;score_E=66.9173;score_B=55.8624;score_UC=1.74255]
7	89140621	89140622	3	2.03861	-	[score_CL=2.03861;score_E=137.219;score_B=130.466;score_UC=2.03861]
7	89140617	89140618	3	19.517	-	[score_CL=19.517;score_E=151.754;score_B=171.229;score_UC=19.517]
7	89140616	89140617	3	13.4034	-	[score_CL=13.4034;score_E=157.285;score_B=168.464;score_UC=13.4034]
7	89140608	89140609	3	2.59948	-	[score_CL=2.59948;score_E=160.395;score_B=149.939;score_UC=2.59948]
7	89140607	89140608	3	17.6143	-	[score_CL=17.6143;score_E=164.043;score_B=181.657;score_UC=17.6143]
7	89140606	89140607	3	30.8757	-	[score_CL=30.8757;score_E=168.535;score_B=199.411;score_UC=30.8757]
7	89140605	89140606	3	10.0243	-	[score_CL=10.0243;score_E=176.94;score_B=186.236;score_UC=10.0243]
7	89140604	89140605	3	16.4202	-	[score_CL=16.4202;score_E=171.427;score_B=183.235;score_UC=16.4202]
7	89140603	89140604	3	20.618	-	[score_CL=20.618;score_E=168.893;score_B=188.129;score_UC=20.618]
7	89140602	89140603	3	10.7802	-	[score_CL=10.7802;score_E=160.969;score_B=167.768;score_UC=10.7802]
7	89140588	89140589	3	12.4191	-	[score_CL=12.4191;score_E=164.957;score_B=174.809;score_UC=12.4191]
7	89140587	89140588	3	21.7109	-	[score_CL=21.7109;score_E=163.629;score_B=184.774;score_UC=21.7109]
7	89140586	89140587	3	6.33139	-	[score_CL=6.33139;score_E=164.217;score_B=163.398;score_UC=6.33139]
7	89140494	89140495	3	3.22192	-	[score_CL=3.22192;score_E=152.049;score_B=142.13;score_UC=3.22192]
7	89140493	89140494	3	11.2375	-	[score_CL=11.2375;score_E=146.236;score_B=150.378;score_UC=11.2375]
7	89140492	89140493	3	4.57363	-	[score_CL=4.57363;score_E=168.463;score_B=155.913;score_UC=4.57363]
7	89140491	89140492	3	16.6432	-	[score_CL=16.6432;score_E=142.767;score_B=159.203;score_UC=16.6432]
7	89140416	89140417	3	11.2515	-	[score_CL=11.2515;score_E=173.806;score_B=184.503;score_UC=11.2515]
7	89140395	89140396	3	10.1041	-	[score_CL=10.1041;score_E=175.055;score_B=178.576;score_UC=10.1041]
7	89140394	89140395	3	9.94166	-	[score_CL=9.94166;score_E=191.393;score_B=189.544;score_UC=9.94166]
7	89140393	89140394	3	17.1092	-	[score_CL=17.1092;score_E=183.621;score_B=196.076;score_UC=17.1092]
7	89140392	89140393	3	10.0807	-	[score_CL=10.0807;score_E=197.034;score_B=195.568;score_UC=10.0807]
7	89140391	89140392	3	17.0594	-	[score_CL=17.0594;score_E=179.433;score_B=191.964;score_UC=17.0594]
7	89140390	89140391	3	6.97969	-	[score_CL=6.97969;score_E=199.375;score_B=202.741;score_UC=6.97969]
7	89140389	89140390	3	31.4104	-	[score_CL=31.4104;score_E=178.862;score_B=210.272;score_UC=31.4104]
7	89140388	89140389	3	10.7953	-	[score_CL=10.7953;score_E=186.047;score_B=196.646;score_UC=10.7953]
7	89140387	89140388	3	6.39803	-	[score_CL=6.39803;score_E=176.596;score_B=168.16;score_UC=6.39803]
7	89140386	89140387	3	5.54738	-	[score_CL=5.54738;score_E=165.981;score_B=160.913;score_UC=5.54738]
7	87479846	87479847	3	3.22626	-	[score_CL=3.22626;score_E=70.3514;score_B=61.694;score_UC=3.22626]
7	87479845	87479846	3	3.15	-	[score_CL=3.15;score_E=74.9702;score_B=62.0893;score_UC=3.15]
7	87479844	87479845	3	3.08889	-	[score_CL=3.08889;score_E=75.1384;score_B=62.1345;score_UC=3.08889]
7	87479843	87479844	3	3.07777	-	[score_CL=3.07777;score_E=70.79;score_B=61.9258;score_UC=3.07777]
7	87479841	87479842	3	16.8753	-	[score_CL=16.8753;score_E=86.9525;score_B=103.739;score_UC=16.8753]
7	87479840	87479841	3	22.2225	-	[score_CL=22.2225;score_E=103.966;score_B=126.174;score_UC=22.2225]
7	87479839	87479840	3	24.1366	-	[score_CL=24.1366;score_E=105.535;score_B=129.669;score_UC=24.1366]
7	87479838	87479839	3	20.1151	-	[score_CL=20.1151;score_E=106.374;score_B=126.484;score_UC=20.1151]
7	87479837	87479838	3	22.2196	-	[score_CL=22.2196;score_E=96.962;score_B=119.011;score_UC=22.2196]
7	87479836	87479837	3	11.2478	-	[score_CL=11.2478;score_E=91.6952;score_B=96.0307;score_UC=11.2478]
7	87479835	87479836	3	5.67216	-	[score_CL=5.67216;score_E=88.4811;score_B=78.0689;score_UC=5.67216]
7	87479834	87479835	3	9.27183	-	[score_CL=9.27183;score_E=84.2394;score_B=81.5733;score_UC=9.27183]
7	87479833	87479834	3	11.7292	-	[score_CL=11.7292;score_E=89.825;score_B=91.5313;score_UC=11.7292]
7	87479832	87479833	3	13.7992	-	[score_CL=13.7992;score_E=85.8656;score_B=91.8128;score_UC=13.7992]
7	87479831	87479832	3	7.45495	-	[score_CL=7.45495;score_E=87.3701;score_B=80.7206;score_UC=7.45495]
7	87479830	87479831	3	6.76373	-	[score_CL=6.76373;score_E=76.632;score_B=71.4587;score_UC=6.76373]
7	87479829	87479830	3	2.38711	-	[score_CL=2.38711;score_E=76.2361;score_B=64.6013;score_UC=2.38711]
7	87479543	87479544	3	4.53641	-	[score_CL=4.53641;score_E=48.5746;score_B=42.3414;score_UC=4.53641]
7	87479542	87479543	3	11.004	-	[score_CL=11.004;score_E=41.9595;score_B=48.8029;score_UC=11.004]
7	87479539	87479540	3	3.34588	-	[score_CL=3.34588;score_E=41.5088;score_B=33.4315;score_UC=3.34588]
7	87479538	87479539	3	3.09789	-	[score_CL=3.09789;score_E=50.6433;score_B=36.1355;score_UC=3.09789]
7	87479537	87479538	3	5.99494	-	[score_CL=5.99494;score_E=49.6468;score_B=42.2877;score_UC=5.99494]
7	87479536	87479537	3	8.68682	-	[score_CL=8.68682;score_E=43.4283;score_B=44.8716;score_UC=8.68682]
7	87479521	87479522	3	0.316009	-	[score_CL=0.316009;score_E=42.9837;score_B=28.2266;score_UC=0.316009]
7	87479520	87479521	3	1.75096	-	[score_CL=1.75096;score_E=40.225;score_B=29.6448;score_UC=1.75096]
7	87479519	87479520	3	1.17329	-	[score_CL=1.17329;score_E=41.8275;score_B=29.0028;score_UC=1.17329]
7	87479517	87479518	3	0.242028	-	[score_CL=0.242028;score_E=36.7162;score_B=26.8293;score_UC=0.242028]
7	87479275	87479276	3	11.3178	-	[score_CL=11.3178;score_E=32.9787;score_B=43.3245;score_UC=11.3178]
7	87479274	87479275	3	7.4766	-	[score_CL=7.4766;score_E=33.0141;score_B=39.5225;score_UC=7.4766]
7	87479270	87479271	3	5.17358	-	[score_CL=5.17358;score_E=33.3995;score_B=31.5716;score_UC=5.17358]
7	87479269	87479270	3	6.60944	-	[score_CL=6.60944;score_E=33.1409;score_B=33.0298;score_UC=6.60944]
7	87274922	87274923	3	13.8447	-	[score_CL=13.8447;score_E=16.7615;score_B=30.6061;score_UC=13.8447]
7	87274921	87274922	3	15.4958	-	[score_CL=15.4958;score_E=16.7615;score_B=32.2573;score_UC=15.4958]
7	87274920	87274921	3	3.63011	-	[score_CL=3.63011;score_E=16.7838;score_B=20.4177;score_UC=3.63011]
7	87212217	87212218	3	3.36398	-	[score_CL=3.36398;score_E=38.4002;score_B=32.0577;score_UC=3.36398]
7	87212216	87212217	3	8.72273	-	[score_CL=8.72273;score_E=36.6949;score_B=37.5436;score_UC=8.72273]
7	87212215	87212216	3	3.42817	-	[score_CL=3.42817;score_E=38.3492;score_B=32.1249;score_UC=3.42817]
7	87212213	87212214	3	0.0640262	-	[score_CL=0.0640262;score_E=30.7416;score_B=20.605;score_UC=0.0640262]
7	86832178	86832179	3	10.1898	-	[score_CL=10.1898;score_E=47.0447;score_B=56.0901;score_UC=10.1898]
7	86832172	86832173	3	0.0635517	-	[score_CL=0.0635517;score_E=49.458;score_B=36.7937;score_UC=0.0635517]
7	86832160	86832161	3	1.64706	-	[score_CL=1.64706;score_E=45.4324;score_B=37.9517;score_UC=1.64706]
7	86759102	86759103	3	6.30933	-	[score_CL=6.30933;score_E=26.8785;score_B=30.4047;score_UC=6.30933]
7	86759092	86759093	3	11.3899	-	[score_CL=11.3899;score_E=32.4978;score_B=41.7121;score_UC=11.3899]
7	86759091	86759092	3	6.12472	-	[score_CL=6.12472;score_E=33.1861;score_B=37.1207;score_UC=6.12472]
7	86759090	86759091	3	5.23933	-	[score_CL=5.23933;score_E=33.184;score_B=29.995;score_UC=5.23933]
7	86750731	86750732	3	3.43893	-	[score_CL=3.43893;score_E=52.5281;score_B=45.7495;score_UC=3.43893]
7	86750730	86750731	3	2.34171	-	[score_CL=2.34171;score_E=55.7218;score_B=44.5344;score_UC=2.34171]
7	86750713	86750714	3	4.7426	-	[score_CL=4.7426;score_E=57.1326;score_B=49.8827;score_UC=4.7426]
7	86750712	86750713	3	8.32066	-	[score_CL=8.32066;score_E=51.9703;score_B=53.3093;score_UC=8.32066]
7	86750677	86750678	3	1.00198	-	[score_CL=1.00198;score_E=41.0989;score_B=32.4647;score_UC=1.00198]
7	86750643	86750644	3	3.30998	-	[score_CL=3.30998;score_E=35.3017;score_B=30.1181;score_UC=3.30998]
7	86719278	86719279	3	2.47828	-	[score_CL=2.47828;score_E=47.927;score_B=39.341;score_UC=2.47828]
7	86719277	86719278	3	1.68701	-	[score_CL=1.68701;score_E=52.145;score_B=38.7066;score_UC=1.68701]
7	86719276	86719277	3	0.441616	-	[score_CL=0.441616;score_E=51.3456;score_B=36.8598;score_UC=0.441616]
7	86719132	86719133	3	0.319974	-	[score_CL=0.319974;score_E=52.3189;score_B=37.2489;score_UC=0.319974]
7	86719131	86719132	3	3.10076	-	[score_CL=3.10076;score_E=56.4406;score_B=45.4061;score_UC=3.10076]
7	86719130	86719131	3	8.51953	-	[score_CL=8.51953;score_E=47.6888;score_B=50.7189;score_UC=8.51953]
7	86719125	86719126	3	0.826798	-	[score_CL=0.826798;score_E=44.572;score_B=35.1101;score_UC=0.826798]
7	86289658	86289659	3	9.34024	-	[score_CL=9.34024;score_E=41.3254;score_B=43.9153;score_UC=9.34024]
7	86289657	86289658	3	6.62637	-	[score_CL=6.62637;score_E=56.1411;score_B=48.7676;score_UC=6.62637]
7	86289656	86289657	3	12.668	-	[score_CL=12.668;score_E=50.0806;score_B=53.939;score_UC=12.668]
7	86289655	86289656	3	8.6591	-	[score_CL=8.6591;score_E=55.2475;score_B=50.942;score_UC=8.6591]
7	86289654	86289655	3	7.73879	-	[score_CL=7.73879;score_E=48.4026;score_B=43.1845;score_UC=7.73879]
7	86289653	86289654	3	4.75993	-	[score_CL=4.75993;score_E=45.1893;score_B=36.8696;score_UC=4.75993]
7	86289652	86289653	3	1.25649	-	[score_CL=1.25649;score_E=43.5376;score_B=29.9774;score_UC=1.25649]
7	85978414	85978415	3	19.4957	-	[score_CL=19.4957;score_E=55.8149;score_B=75.3103;score_UC=19.4957]
7	85978413	85978414	3	24.8429	-	[score_CL=24.8429;score_E=56.6436;score_B=81.4866;score_UC=24.8429]
7	85978412	85978413	3	19.4313	-	[score_CL=19.4313;score_E=55.2305;score_B=74.6617;score_UC=19.4313]
7	85978410	85978411	3	13.8908	-	[score_CL=13.8908;score_E=36.6852;score_B=50.5245;score_UC=13.8908]
7	85978408	85978409	3	6.91593	-	[score_CL=6.91593;score_E=55.5776;score_B=53.1909;score_UC=6.91593]
7	85978407	85978408	3	18.4504	-	[score_CL=18.4504;score_E=60.7256;score_B=79.1738;score_UC=18.4504]
7	85978406	85978407	3	25.8714	-	[score_CL=25.8714;score_E=59.9003;score_B=85.7692;score_UC=25.8714]
7	85978405	85978406	3	4.93741	-	[score_CL=4.93741;score_E=56.8524;score_B=57.9494;score_UC=4.93741]
7	85831538	85831539	3	2.42488	-	[score_CL=2.42488;score_E=23.5414;score_B=20.8312;score_UC=2.42488]
7	85761155	85761156	3	1.4151	-	[score_CL=1.4151;score_E=53.7738;score_B=41.9448;score_UC=1.4151]
7	85761154	85761155	3	1.62709	-	[score_CL=1.62709;score_E=71.0996;score_B=55.438;score_UC=1.62709]
7	85761153	85761154	3	15.0281	-	[score_CL=15.0281;score_E=71.9818;score_B=86.9721;score_UC=15.0281]
7	85761152	85761153	3	26.8923	-	[score_CL=26.8923;score_E=85.0706;score_B=111.962;score_UC=26.8923]
7	85761151	85761152	3	22.492	-	[score_CL=22.492;score_E=77.1336;score_B=99.6254;score_UC=22.492]
7	85761150	85761151	3	8.24815	-	[score_CL=8.24815;score_E=89.038;score_B=88.4258;score_UC=8.24815]
7	85761149	85761150	3	21.4521	-	[score_CL=21.4521;score_E=62.0353;score_B=83.23;score_UC=21.4521]
7	85761148	85761149	3	4.15564	-	[score_CL=4.15564;score_E=79.191;score_B=69.4944;score_UC=4.15564]
7	85761147	85761148	3	8.93408	-	[score_CL=8.93408;score_E=71.2818;score_B=68.9184;score_UC=8.93408]
7	85761146	85761147	3	17.6165	-	[score_CL=17.6165;score_E=58.6312;score_B=75.943;score_UC=17.6165]
7	84986285	84986286	3	94.623	-	[score_CL=94.623;score_E=327.812;score_B=422.435;score_UC=94.623]
7	84986284	84986285	3	79.9472	-	[score_CL=79.9472;score_E=347.852;score_B=427.799;score_UC=79.9472]
7	84986283	84986284	3	79.6251	-	[score_CL=79.6251;score_E=348.559;score_B=428.184;score_UC=79.6251]
7	84986282	84986283	3	40.1649	-	[score_CL=40.1649;score_E=349.155;score_B=389.32;score_UC=40.1649]
7	84986281	84986282	3	102.742	-	[score_CL=102.742;score_E=349.641;score_B=452.382;score_UC=102.742]
7	84986280	84986281	3	108.633	-	[score_CL=108.633;score_E=350.014;score_B=458.647;score_UC=108.633]
7	84986279	84986280	3	133.406	-	[score_CL=133.406;score_E=350.276;score_B=483.682;score_UC=133.406]
7	84986278	84986279	3	139.663	-	[score_CL=139.663;score_E=350.426;score_B=490.09;score_UC=139.663]
7	84986277	84986278	3	137.749	-	[score_CL=137.749;score_E=350.464;score_B=488.213;score_UC=137.749]
7	84986276	84986277	3	121.341	-	[score_CL=121.341;score_E=350.39;score_B=471.732;score_UC=121.341]
7	84986275	84986276	3	174.651	-	[score_CL=174.651;score_E=350.205;score_B=524.856;score_UC=174.651]
7	84986274	84986275	3	64.9579	-	[score_CL=64.9579;score_E=349.908;score_B=414.865;score_UC=64.9579]
7	84986273	84986274	3	27.9913	-	[score_CL=27.9913;score_E=342.327;score_B=370.319;score_UC=27.9913]
7	84986272	84986273	3	13.3486	-	[score_CL=13.3486;score_E=329.977;score_B=343.311;score_UC=13.3486]
7	84986271	84986272	3	1.26612	-	[score_CL=1.26612;score_E=327.503;score_B=312.314;score_UC=1.26612]
7	84986270	84986271	3	0.621791	-	[score_CL=0.621791;score_E=312.89;score_B=299.086;score_UC=0.621791]
7	84918704	84918705	3	5.52267	-	[score_CL=5.52267;score_E=40.1998;score_B=44.5105;score_UC=5.52267]
7	84918703	84918704	3	18.0332	-	[score_CL=18.0332;score_E=39.3257;score_B=56.7972;score_UC=18.0332]
7	84918702	84918703	3	2.88859	-	[score_CL=2.88859;score_E=43.8959;score_B=41.7773;score_UC=2.88859]
7	84918701	84918702	3	1.13469	-	[score_CL=1.13469;score_E=38.454;score_B=24.8767;score_UC=1.13469]
7	84834543	84834544	3	0.176592	-	[score_CL=0.176592;score_E=33.1622;score_B=23.2582;score_UC=0.176592]
7	84834540	84834541	3	3.8831	-	[score_CL=3.8831;score_E=35.3597;score_B=30.6989;score_UC=3.8831]
7	84834539	84834540	3	1.23454	-	[score_CL=1.23454;score_E=41.1966;score_B=28.2509;score_UC=1.23454]
7	84834532	84834533	3	4.81414	-	[score_CL=4.81414;score_E=41.0698;score_B=34.7725;score_UC=4.81414]
7	84834531	84834532	3	4.66419	-	[score_CL=4.66419;score_E=41.2257;score_B=34.8245;score_UC=4.66419]
7	84834523	84834524	3	1.71968	-	[score_CL=1.71968;score_E=37.337;score_B=29.9808;score_UC=1.71968]
7	84834518	84834519	3	2.91859	-	[score_CL=2.91859;score_E=50.2267;score_B=39.7768;score_UC=2.91859]
7	84834517	84834518	3	9.31448	-	[score_CL=9.31448;score_E=44.4857;score_B=46.467;score_UC=9.31448]
7	84834516	84834517	3	2.81607	-	[score_CL=2.81607;score_E=50.7647;score_B=40.1153;score_UC=2.81607]
7	84834459	84834460	3	1.10316	-	[score_CL=1.10316;score_E=66.1056;score_B=51.4755;score_UC=1.10316]
7	84834458	84834459	3	3.23132	-	[score_CL=3.23132;score_E=65.6153;score_B=54.8441;score_UC=3.23132]
7	84834457	84834458	3	3.86891	-	[score_CL=3.86891;score_E=80.7077;score_B=68.5283;score_UC=3.86891]
7	84834456	84834457	3	16.3162	-	[score_CL=16.3162;score_E=83.7665;score_B=100.031;score_UC=16.3162]
7	84834455	84834456	3	27.201	-	[score_CL=27.201;score_E=76.2115;score_B=103.413;score_UC=27.201]
7	84834416	84834417	3	20.8354	-	[score_CL=20.8354;score_E=91.7621;score_B=112.597;score_UC=20.8354]
7	84834415	84834416	3	36.5784	-	[score_CL=36.5784;score_E=110.841;score_B=147.419;score_UC=36.5784]
7	84834414	84834415	3	50.3189	-	[score_CL=50.3189;score_E=111.045;score_B=161.364;score_UC=50.3189]
7	84834413	84834414	3	43.6651	-	[score_CL=43.6651;score_E=94.6282;score_B=138.293;score_UC=43.6651]
7	84834412	84834413	3	4.08171	-	[score_CL=4.08171;score_E=98.9313;score_B=103.029;score_UC=4.08171]
7	84834411	84834412	3	6.90021	-	[score_CL=6.90021;score_E=86.0255;score_B=79.5686;score_UC=6.90021]
7	84834410	84834411	3	10.4055	-	[score_CL=10.4055;score_E=98.5814;score_B=100.39;score_UC=10.4055]
7	84834409	84834410	3	23.0058	-	[score_CL=23.0058;score_E=102.104;score_B=125.11;score_UC=23.0058]
7	84834408	84834409	3	29.2896	-	[score_CL=29.2896;score_E=107.787;score_B=137.077;score_UC=29.2896]
7	84834407	84834408	3	17.5296	-	[score_CL=17.5296;score_E=90.2434;score_B=107.773;score_UC=17.5296]
7	84681693	84681694	3	0.159168	-	[score_CL=0.159168;score_E=35.9929;score_B=25.6712;score_UC=0.159168]
7	84678209	84678210	3	4.86797	-	[score_CL=4.86797;score_E=32.0108;score_B=31.0031;score_UC=4.86797]
7	84678202	84678203	3	1.41835	-	[score_CL=1.41835;score_E=44.6973;score_B=31.1529;score_UC=1.41835]
7	84678201	84678202	3	7.82781	-	[score_CL=7.82781;score_E=42.1724;score_B=40.0519;score_UC=7.82781]
7	84678200	84678201	3	7.65231	-	[score_CL=7.65231;score_E=46.4052;score_B=40.9332;score_UC=7.65231]
7	84678199	84678200	3	5.88339	-	[score_CL=5.88339;score_E=47.0848;score_B=37.6275;score_UC=5.88339]
7	84678198	84678199	3	5.58627	-	[score_CL=5.58627;score_E=43.5883;score_B=34.8805;score_UC=5.58627]
7	84678197	84678198	3	3.94379	-	[score_CL=3.94379;score_E=40.4095;score_B=32.0389;score_UC=3.94379]
7	84670871	84670872	3	0.0173719	-	[score_CL=0.0173719;score_E=52.5572;score_B=36.8288;score_UC=0.0173719]
7	84670870	84670871	3	4.44464	-	[score_CL=4.44464;score_E=45.2925;score_B=41.5543;score_UC=4.44464]
7	84670869	84670870	3	0.49168	-	[score_CL=0.49168;score_E=53.4183;score_B=37.8925;score_UC=0.49168]
7	84670865	84670866	3	2.75848	-	[score_CL=2.75848;score_E=47.1389;score_B=39.7062;score_UC=2.75848]
7	84670864	84670865	3	1.55861	-	[score_CL=1.55861;score_E=51.4505;score_B=38.7971;score_UC=1.55861]
7	84670756	84670757	3	3.10111	-	[score_CL=3.10111;score_E=42.0945;score_B=37.3895;score_UC=3.10111]
7	84670179	84670180	3	5.47101	-	[score_CL=5.47101;score_E=37.1004;score_B=32.6624;score_UC=5.47101]
7	84670178	84670179	3	6.81726	-	[score_CL=6.81726;score_E=38.7274;score_B=37.6983;score_UC=6.81726]
7	84670177	84670178	3	8.93985	-	[score_CL=8.93985;score_E=36.6796;score_B=38.9667;score_UC=8.93985]
7	84657094	84657095	3	2.62904	-	[score_CL=2.62904;score_E=28.4169;score_B=23.5855;score_UC=2.62904]
7	84657093	84657094	3	3.70319	-	[score_CL=3.70319;score_E=27.9073;score_B=24.6541;score_UC=3.70319]
7	84655017	84655018	3	4.08287	-	[score_CL=4.08287;score_E=39.5889;score_B=33.8203;score_UC=4.08287]
7	84655016	84655017	3	7.62296	-	[score_CL=7.62296;score_E=36.7421;score_B=37.3111;score_UC=7.62296]
7	84634278	84634279	3	0.196295	-	[score_CL=2.98251;score_E=0.196295;score_B=3.52957;score_UC=0.196295]
7	84634277	84634278	3	0.227012	-	[score_CL=6.16635;score_E=0.227012;score_B=6.87385;score_UC=0.227012]
7	84634276	84634277	3	0.228811	-	[score_CL=14.8741;score_E=0.228811;score_B=15.6628;score_UC=0.228811]
7	84634275	84634276	3	0.228811	-	[score_CL=24.7304;score_E=0.228811;score_B=25.4417;score_UC=0.228811]
7	84634274	84634275	3	0.218528	-	[score_CL=4.26545;score_E=0.218528;score_B=4.99179;score_UC=0.218528]
7	84634273	84634274	3	0.219092	-	[score_CL=4.09991;score_E=0.219092;score_B=4.84068;score_UC=0.219092]
7	84634272	84634273	3	0.230204	-	[score_CL=4.974;score_E=0.230204;score_B=5.6167;score_UC=0.230204]
7	84634271	84634272	3	0.230275	-	[score_CL=4.35609;score_E=0.230275;score_B=5.00512;score_UC=0.230275]
7	84634270	84634271	3	0.205301	-	[score_CL=2.5893;score_E=0.205301;score_B=3.40621;score_UC=0.205301]
7	84634269	84634270	3	0.266955	-	[score_CL=4.32116;score_E=0.266955;score_B=5.02804;score_UC=0.266955]
7	84634268	84634269	3	0.277706	-	[score_CL=5.26062;score_E=0.277706;score_B=5.7162;score_UC=0.277706]
7	84634263	84634264	3	9.69593	-	[score_CL=10.2224;score_E=9.69593;score_B=19.9073;score_UC=9.69593]
7	84634262	84634263	3	7.71574	-	[score_CL=7.71574;score_E=9.69664;score_B=17.4098;score_UC=7.71574]
7	84634261	84634262	3	3.90254	-	[score_CL=3.90254;score_E=9.71133;score_B=13.6161;score_UC=3.90254]
7	84634255	84634256	3	1.87568	-	[score_CL=1.87568;score_E=22.221;score_B=23.4695;score_UC=1.87568]
7	84634254	84634255	3	8.01204	-	[score_CL=8.01204;score_E=22.1789;score_B=30.1842;score_UC=8.01204]
7	84634253	84634254	3	10.1879	-	[score_CL=10.1879;score_E=22.1786;score_B=32.3617;score_UC=10.1879]
7	84633963	84633964	3	3.07649	-	[score_CL=3.07649;score_E=28.1173;score_B=23.317;score_UC=3.07649]
7	84633962	84633963	3	3.43199	-	[score_CL=3.43199;score_E=28.2116;score_B=28.0484;score_UC=3.43199]
7	84633961	84633962	3	7.90568	-	[score_CL=7.90568;score_E=27.4866;score_B=32.3659;score_UC=7.90568]
7	84633945	84633946	3	0.109608	-	[score_CL=0.109608;score_E=28.3088;score_B=21.1517;score_UC=0.109608]
7	84633944	84633945	3	4.52875	-	[score_CL=4.52875;score_E=26.6919;score_B=27.9936;score_UC=4.52875]
7	84633943	84633944	3	6.8278	-	[score_CL=6.8278;score_E=26.5915;score_B=30.2755;score_UC=6.8278]
7	84633939	84633940	3	4.79069	-	[score_CL=4.79069;score_E=26.0379;score_B=25.919;score_UC=4.79069]
7	84633938	84633939	3	3.61449	-	[score_CL=3.61449;score_E=26.1035;score_B=24.6927;score_UC=3.61449]
7	84632617	84632618	3	8.98732	-	[score_CL=10.1206;score_E=8.98732;score_B=19.1067;score_UC=8.98732]
7	84632616	84632617	3	8.9874	-	[score_CL=10.9974;score_E=8.9874;score_B=19.9836;score_UC=8.9874]
7	84632615	84632616	3	4.47497	-	[score_CL=4.47497;score_E=9.01184;score_B=13.487;score_UC=4.47497]
7	84632614	84632615	3	4.39241	-	[score_CL=4.39241;score_E=9.02336;score_B=13.4183;score_UC=4.39241]
7	84626727	84626728	3	0.221967	-	[score_CL=0.221967;score_E=30.4325;score_B=22.767;score_UC=0.221967]
7	84626726	84626727	3	6.03617	-	[score_CL=6.03617;score_E=29.2676;score_B=33.5502;score_UC=6.03617]
7	84626725	84626726	3	10.0351	-	[score_CL=10.0351;score_E=29.2448;score_B=38.6974;score_UC=10.0351]
7	84626724	84626725	3	6.96464	-	[score_CL=6.96464;score_E=29.2509;score_B=35.1696;score_UC=6.96464]
7	84626601	84626602	3	1.68687	-	[score_CL=1.68687;score_E=29.5676;score_B=21.8732;score_UC=1.68687]
7	84626600	84626601	3	0.957057	-	[score_CL=0.957057;score_E=31.057;score_B=21.0337;score_UC=0.957057]
7	84615759	84615760	3	4.16348	-	[score_CL=4.16348;score_E=109.547;score_B=113.124;score_UC=4.16348]
7	84615758	84615759	3	31.501	-	[score_CL=31.501;score_E=114.422;score_B=145.923;score_UC=31.501]
7	84615757	84615758	3	53.1482	-	[score_CL=53.1482;score_E=130.213;score_B=183.361;score_UC=53.1482]
7	84615756	84615757	3	26.0949	-	[score_CL=26.0949;score_E=130.945;score_B=157.04;score_UC=26.0949]
7	84615755	84615756	3	27.7138	-	[score_CL=27.7138;score_E=131.651;score_B=159.365;score_UC=27.7138]
7	84615754	84615755	3	34.6672	-	[score_CL=34.6672;score_E=114.411;score_B=149.078;score_UC=34.6672]
7	84615753	84615754	3	2.5186	-	[score_CL=2.5186;score_E=114.858;score_B=117.342;score_UC=2.5186]
7	84615752	84615753	3	1.6815	-	[score_CL=1.6815;score_E=119.925;score_B=104.822;score_UC=1.6815]
7	84615751	84615752	3	19.3894	-	[score_CL=19.3894;score_E=105.699;score_B=124.829;score_UC=19.3894]
7	84615750	84615751	3	9.34292	-	[score_CL=9.34292;score_E=113.712;score_B=116.822;score_UC=9.34292]
7	84615746	84615747	3	9.05558	-	[score_CL=9.05558;score_E=107.047;score_B=108.773;score_UC=9.05558]
7	84615745	84615746	3	9.79781	-	[score_CL=9.79781;score_E=112.751;score_B=111.025;score_UC=9.79781]
7	84615744	84615745	3	6.02523	-	[score_CL=6.02523;score_E=128.395;score_B=119.727;score_UC=6.02523]
7	84615743	84615744	3	20.7065	-	[score_CL=20.7065;score_E=104.512;score_B=125.21;score_UC=20.7065]
7	84615724	84615725	3	11.5726	-	[score_CL=11.5726;score_E=103.992;score_B=113.195;score_UC=11.5726]
7	84615723	84615724	3	2.92024	-	[score_CL=2.92024;score_E=128.392;score_B=112.518;score_UC=2.92024]
7	84615722	84615723	3	10.8925	-	[score_CL=10.8925;score_E=115.324;score_B=117.855;score_UC=10.8925]
7	84615721	84615722	3	11.5942	-	[score_CL=11.5942;score_E=113.275;score_B=118.333;score_UC=11.5942]
7	84615720	84615721	3	1.61095	-	[score_CL=1.61095;score_E=115.616;score_B=102.676;score_UC=1.61095]
7	84615710	84615711	3	3.22204	-	[score_CL=3.22204;score_E=105.467;score_B=95.66;score_UC=3.22204]
7	84615709	84615710	3	5.79314	-	[score_CL=5.79314;score_E=105.746;score_B=98.4938;score_UC=5.79314]
7	84615708	84615709	3	5.03231	-	[score_CL=5.03231;score_E=103.238;score_B=97.226;score_UC=5.03231]
7	84615706	84615707	3	2.17359	-	[score_CL=2.17359;score_E=96.2184;score_B=89.3827;score_UC=2.17359]
7	84615703	84615704	3	12.6009	-	[score_CL=12.6009;score_E=99.6003;score_B=109.262;score_UC=12.6009]
7	84615702	84615703	3	5.00261	-	[score_CL=5.00261;score_E=107.606;score_B=101.259;score_UC=5.00261]
7	84615586	84615587	3	2.51491	-	[score_CL=2.51491;score_E=107.043;score_B=97.2513;score_UC=2.51491]
7	84615585	84615586	3	2.56386	-	[score_CL=2.56386;score_E=108.219;score_B=98.415;score_UC=2.56386]
7	84615477	84615478	3	10.6977	-	[score_CL=10.6977;score_E=246.082;score_B=256.587;score_UC=10.6977]
7	84615476	84615477	3	27.7302	-	[score_CL=27.7302;score_E=236.732;score_B=264.462;score_UC=27.7302]
7	84615475	84615476	3	0.15093	-	[score_CL=0.15093;score_E=244.179;score_B=241.845;score_UC=0.15093]
7	84615467	84615468	3	3.83814	-	[score_CL=3.83814;score_E=242.681;score_B=246.54;score_UC=3.83814]
7	84615466	84615467	3	39.1091	-	[score_CL=39.1091;score_E=225.54;score_B=264.649;score_UC=39.1091]
7	84615458	84615459	3	1.35645	-	[score_CL=1.35645;score_E=218.394;score_B=210.255;score_UC=1.35645]
7	84615435	84615436	3	3.37054	-	[score_CL=3.37054;score_E=228.601;score_B=228.609;score_UC=3.37054]
7	84615434	84615435	3	28.022	-	[score_CL=28.022;score_E=231.609;score_B=259.631;score_UC=28.022]
7	84615433	84615434	3	48.4116	-	[score_CL=48.4116;score_E=227.094;score_B=275.506;score_UC=48.4116]
7	84615421	84615422	3	1.39484	-	[score_CL=1.39484;score_E=204.042;score_B=195.396;score_UC=1.39484]
7	84615350	84615351	3	35.016	-	[score_CL=35.016;score_E=222.94;score_B=257.956;score_UC=35.016]
7	84615349	84615350	3	22.6168	-	[score_CL=22.6168;score_E=221.369;score_B=243.986;score_UC=22.6168]
7	84615339	84615340	3	3.71626	-	[score_CL=3.71626;score_E=200.539;score_B=192.695;score_UC=3.71626]
7	84615338	84615339	3	3.70806	-	[score_CL=3.70806;score_E=203.32;score_B=191.935;score_UC=3.70806]
7	84615337	84615338	3	3.04803	-	[score_CL=3.04803;score_E=199.79;score_B=189.889;score_UC=3.04803]
7	84615331	84615332	3	22.3179	-	[score_CL=22.3179;score_E=207.552;score_B=229.87;score_UC=22.3179]
7	84615330	84615331	3	31.9731	-	[score_CL=31.9731;score_E=225.262;score_B=257.236;score_UC=31.9731]
7	84615329	84615330	3	22.3981	-	[score_CL=22.3981;score_E=203.551;score_B=225.949;score_UC=22.3981]
7	84615326	84615327	3	3.53145	-	[score_CL=3.53145;score_E=180.104;score_B=176.051;score_UC=3.53145]
7	84248913	84248914	3	5.78981	-	[score_CL=5.78981;score_E=21.0386;score_B=25.4187;score_UC=5.78981]
7	84248912	84248913	3	4.50609	-	[score_CL=4.50609;score_E=21.0447;score_B=24.1808;score_UC=4.50609]
7	84248719	84248720	3	4.26208	-	[score_CL=4.26208;score_E=44.7009;score_B=36.7983;score_UC=4.26208]
7	84248718	84248719	3	7.86613	-	[score_CL=7.86613;score_E=46.3055;score_B=41.9324;score_UC=7.86613]
7	84248717	84248718	3	6.55709	-	[score_CL=6.55709;score_E=48.7606;score_B=40.9841;score_UC=6.55709]
7	84248716	84248717	3	5.04892	-	[score_CL=5.04892;score_E=50.1386;score_B=38.7713;score_UC=5.04892]
7	84248715	84248716	3	6.48517	-	[score_CL=6.48517;score_E=41.8229;score_B=38.1807;score_UC=6.48517]
7	84248714	84248715	3	0.637253	-	[score_CL=0.637253;score_E=47.0881;score_B=31.7979;score_UC=0.637253]
7	84248711	84248712	3	6.18339	-	[score_CL=6.18339;score_E=46.3511;score_B=46.9625;score_UC=6.18339]
7	84248710	84248711	3	14.8469	-	[score_CL=14.8469;score_E=42.5925;score_B=55.5135;score_UC=14.8469]
7	84110286	84110287	3	3.69253	-	[score_CL=3.69253;score_E=41.5353;score_B=37.6426;score_UC=3.69253]
7	84109988	84109989	3	1.61171	-	[score_CL=1.61171;score_E=67.8132;score_B=54.95;score_UC=1.61171]
7	84109987	84109988	3	4.15963	-	[score_CL=4.15963;score_E=66.5561;score_B=58.0848;score_UC=4.15963]
7	84109986	84109987	3	3.65431	-	[score_CL=3.65431;score_E=66.8279;score_B=57.8613;score_UC=3.65431]
7	84109961	84109962	3	0.546725	-	[score_CL=0.546725;score_E=67.5338;score_B=56.2058;score_UC=0.546725]
7	84109957	84109958	3	0.961893	-	[score_CL=0.961893;score_E=71.6908;score_B=58.0571;score_UC=0.961893]
7	84109956	84109957	3	1.99777	-	[score_CL=1.99777;score_E=67.6662;score_B=59.151;score_UC=1.99777]
7	84109834	84109835	3	1.57923	-	[score_CL=1.57923;score_E=58.6689;score_B=47.973;score_UC=1.57923]
7	84109833	84109834	3	1.44062	-	[score_CL=1.44062;score_E=60.1772;score_B=47.6312;score_UC=1.44062]
7	83881772	83881773	3	8.31912	-	[score_CL=8.31912;score_E=118.975;score_B=119.27;score_UC=8.31912]
7	83881771	83881772	3	9.26938	-	[score_CL=9.26938;score_E=138.395;score_B=135.662;score_UC=9.26938]
7	83881770	83881771	3	19.9373	-	[score_CL=19.9373;score_E=137.072;score_B=155.056;score_UC=19.9373]
7	83881769	83881770	3	16.3819	-	[score_CL=16.3819;score_E=140.45;score_B=152.558;score_UC=16.3819]
7	83881768	83881769	3	9.30796	-	[score_CL=9.30796;score_E=142.42;score_B=139.32;score_UC=9.30796]
7	83881767	83881768	3	12.866	-	[score_CL=12.866;score_E=127.245;score_B=132.945;score_UC=12.866]
7	83881766	83881767	3	3.85987	-	[score_CL=3.85987;score_E=129.041;score_B=120.415;score_UC=3.85987]
7	83881753	83881754	3	1.79438	-	[score_CL=1.79438;score_E=136.5;score_B=127.389;score_UC=1.79438]
7	83881752	83881753	3	20.5103	-	[score_CL=20.5103;score_E=134.66;score_B=155.07;score_UC=20.5103]
7	83881751	83881752	3	16.8187	-	[score_CL=16.8187;score_E=137.543;score_B=153.248;score_UC=16.8187]
7	83881750	83881751	3	2.70181	-	[score_CL=2.70181;score_E=140.248;score_B=125.264;score_UC=2.70181]
7	83881749	83881750	3	3.6231	-	[score_CL=3.6231;score_E=118.675;score_B=111.889;score_UC=3.6231]
7	83881736	83881737	3	6.34211	-	[score_CL=6.34211;score_E=127.007;score_B=123.322;score_UC=6.34211]
7	83881735	83881736	3	16.0399	-	[score_CL=16.0399;score_E=119.927;score_B=132.571;score_UC=16.0399]
7	83881734	83881735	3	3.47289	-	[score_CL=3.47289;score_E=130.885;score_B=118.348;score_UC=3.47289]
7	83881733	83881734	3	2.8762	-	[score_CL=2.8762;score_E=114.377;score_B=104.487;score_UC=2.8762]
7	83881575	83881576	3	2.36445	-	[score_CL=2.36445;score_E=42.4168;score_B=30.9407;score_UC=2.36445]
7	83881574	83881575	3	4.02056	-	[score_CL=4.02056;score_E=40.3808;score_B=32.4786;score_UC=4.02056]
7	83881573	83881574	3	2.20125	-	[score_CL=2.20125;score_E=42.0924;score_B=30.436;score_UC=2.20125]
7	83881260	83881261	3	0.108123	-	[score_CL=0.108123;score_E=49.6061;score_B=38.5579;score_UC=0.108123]
7	83881245	83881246	3	1.41587	-	[score_CL=1.41587;score_E=52.0758;score_B=43.9898;score_UC=1.41587]
7	83082808	83082809	3	5.4657	-	[score_CL=5.4657;score_E=41.8673;score_B=36.5525;score_UC=5.4657]
7	83082807	83082808	3	8.1577	-	[score_CL=8.1577;score_E=53.1845;score_B=48.8769;score_UC=8.1577]
7	83082806	83082807	3	14.9657	-	[score_CL=14.9657;score_E=50.0822;score_B=58.3814;score_UC=14.9657]
7	83082805	83082806	3	8.80266	-	[score_CL=8.80266;score_E=60.5051;score_B=58.4908;score_UC=8.80266]
7	83082804	83082805	3	14.4558	-	[score_CL=14.4558;score_E=47.6516;score_B=55.4652;score_UC=14.4558]
7	83082803	83082804	3	5.81569	-	[score_CL=5.81569;score_E=48.2266;score_B=43.3926;score_UC=5.81569]
7	82851336	82851337	3	0.875638	-	[score_CL=0.875638;score_E=45.9434;score_B=31.6947;score_UC=0.875638]
7	82851335	82851336	3	6.17539	-	[score_CL=6.17539;score_E=46.7311;score_B=41.5252;score_UC=6.17539]
7	82851334	82851335	3	9.53795	-	[score_CL=9.53795;score_E=47.5479;score_B=45.7719;score_UC=9.53795]
7	82851333	82851334	3	5.74952	-	[score_CL=5.74952;score_E=48.6641;score_B=40.9214;score_UC=5.74952]
7	82851332	82851333	3	2.86974	-	[score_CL=2.86974;score_E=43.8957;score_B=33.3837;score_UC=2.86974]
7	82634884	82634885	3	7.80525	-	[score_CL=7.80525;score_E=18.2938;score_B=25.7174;score_UC=7.80525]
7	82634883	82634884	3	1.21641	-	[score_CL=1.21641;score_E=18.8571;score_B=19.9484;score_UC=1.21641]
7	82164037	82164038	3	4.48604	-	[score_CL=4.48604;score_E=86.1378;score_B=87.042;score_UC=4.48604]
7	82164036	82164037	3	27.5844	-	[score_CL=27.5844;score_E=90.7543;score_B=118.339;score_UC=27.5844]
7	82164035	82164036	3	26.9967	-	[score_CL=26.9967;score_E=92.5011;score_B=119.498;score_UC=26.9967]
7	82164034	82164035	3	7.43553	-	[score_CL=7.43553;score_E=103.111;score_B=104.185;score_UC=7.43553]
7	82164033	82164034	3	17.9136	-	[score_CL=17.9136;score_E=91.2301;score_B=105.448;score_UC=17.9136]
7	82164032	82164033	3	17.8545	-	[score_CL=17.8545;score_E=91.2249;score_B=105.489;score_UC=17.8545]
7	82164031	82164032	3	7.48418	-	[score_CL=7.48418;score_E=93.3786;score_B=86.8404;score_UC=7.48418]
7	82164030	82164031	3	9.4321	-	[score_CL=9.4321;score_E=81.0723;score_B=78.4021;score_UC=9.4321]
7	82164029	82164030	3	7.41786	-	[score_CL=7.41786;score_E=87.3049;score_B=80.385;score_UC=7.41786]
7	82164028	82164029	3	11.4731	-	[score_CL=11.4731;score_E=81.0687;score_B=82.4823;score_UC=11.4731]
7	82164027	82164028	3	7.49619	-	[score_CL=7.49619;score_E=89.4972;score_B=82.7204;score_UC=7.49619]
7	82164026	82164027	3	11.6591	-	[score_CL=11.6591;score_E=84.6404;score_B=86.3046;score_UC=11.6591]
7	82164025	82164026	3	11.0388	-	[score_CL=11.0388;score_E=83.1628;score_B=84.1427;score_UC=11.0388]
7	82164024	82164025	3	5.43931	-	[score_CL=5.43931;score_E=87.2476;score_B=76.3747;score_UC=5.43931]
7	82164023	82164024	3	8.87497	-	[score_CL=8.87497;score_E=82.9478;score_B=79.5918;score_UC=8.87497]
7	82164022	82164023	3	11.5384	-	[score_CL=11.5384;score_E=84.1859;score_B=85.536;score_UC=11.5384]
7	82164021	82164022	3	9.47626	-	[score_CL=9.47626;score_E=92.0242;score_B=89.2085;score_UC=9.47626]
7	82164020	82164021	3	14.7285	-	[score_CL=14.7285;score_E=79.8653;score_B=88.6178;score_UC=14.7285]
7	82164019	82164020	3	4.77039	-	[score_CL=4.77039;score_E=81.9231;score_B=74.4544;score_UC=4.77039]
7	81909599	81909600	3	0.998068	-	[score_CL=0.998068;score_E=22.9961;score_B=22.683;score_UC=0.998068]
7	81909598	81909599	3	7.29776	-	[score_CL=7.29776;score_E=22.6221;score_B=28.9622;score_UC=7.29776]
7	81885969	81885970	3	8.72694	-	[score_CL=8.72694;score_E=42.9299;score_B=46.5341;score_UC=8.72694]
7	81885968	81885969	3	2.91205	-	[score_CL=2.91205;score_E=51.5406;score_B=41.0837;score_UC=2.91205]
7	81885870	81885871	3	1.90796	-	[score_CL=1.90796;score_E=67.7445;score_B=56.8684;score_UC=1.90796]
7	81885869	81885870	3	1.99322	-	[score_CL=1.99322;score_E=73.2066;score_B=58.0632;score_UC=1.99322]
7	81885868	81885869	3	2.90842	-	[score_CL=2.90842;score_E=72.0165;score_B=59.7101;score_UC=2.90842]
7	81885867	81885868	3	3.42943	-	[score_CL=3.42943;score_E=72.9047;score_B=60.8799;score_UC=3.42943]
7	81885866	81885867	3	3.6133	-	[score_CL=3.6133;score_E=68.9147;score_B=61.1293;score_UC=3.6133]
7	81885819	81885820	3	5.60898	-	[score_CL=5.60898;score_E=83.9482;score_B=78.8314;score_UC=5.60898]
7	81885818	81885819	3	8.53093	-	[score_CL=8.53093;score_E=80.6866;score_B=81.9388;score_UC=8.53093]
7	81885805	81885806	3	24.32	-	[score_CL=24.32;score_E=97.762;score_B=122.082;score_UC=24.32]
7	81885804	81885805	3	35.4211	-	[score_CL=35.4211;score_E=99.3514;score_B=134.772;score_UC=35.4211]
7	81885803	81885804	3	2.6818	-	[score_CL=2.6818;score_E=114.808;score_B=116.822;score_UC=2.6818]
7	81885802	81885803	3	15.406	-	[score_CL=15.406;score_E=80.4899;score_B=95.7311;score_UC=15.406]
7	81885777	81885778	3	2.29583	-	[score_CL=2.29583;score_E=81.12;score_B=74.8555;score_UC=2.29583]
7	81885600	81885601	3	8.02241	-	[score_CL=8.02241;score_E=185.276;score_B=185.023;score_UC=8.02241]
7	81885599	81885600	3	7.85407	-	[score_CL=7.85407;score_E=185.619;score_B=184.94;score_UC=7.85407]
7	81885586	81885587	3	0.774015	-	[score_CL=0.774015;score_E=178.361;score_B=169.337;score_UC=0.774015]
7	81885580	81885581	3	6.43056	-	[score_CL=6.43056;score_E=199.203;score_B=205.635;score_UC=6.43056]
7	81885579	81885580	3	58.9908	-	[score_CL=58.9908;score_E=195.631;score_B=254.622;score_UC=58.9908]
7	81885578	81885579	3	10.4745	-	[score_CL=10.4745;score_E=197.987;score_B=208.461;score_UC=10.4745]
7	81885571	81885572	3	16.3065	-	[score_CL=16.3065;score_E=199.227;score_B=215.331;score_UC=16.3065]
7	81885570	81885571	3	21.8294	-	[score_CL=21.8294;score_E=199.237;score_B=220.901;score_UC=21.8294]
7	81885569	81885570	3	4.00631	-	[score_CL=4.00631;score_E=210.197;score_B=200.683;score_UC=4.00631]
7	81885568	81885569	3	10.4136	-	[score_CL=10.4136;score_E=191.318;score_B=192.029;score_UC=10.4136]
7	81885567	81885568	3	8.3066	-	[score_CL=8.3066;score_E=189.451;score_B=189.708;score_UC=8.3066]
7	81885557	81885558	3	17.2396	-	[score_CL=17.2396;score_E=197.257;score_B=214.185;score_UC=17.2396]
7	81885556	81885557	3	18.5394	-	[score_CL=18.5394;score_E=206.129;score_B=221.527;score_UC=18.5394]
7	81885555	81885556	3	10.2049	-	[score_CL=10.2049;score_E=211.396;score_B=210.445;score_UC=10.2049]
7	81885554	81885555	3	14.476	-	[score_CL=14.476;score_E=208.868;score_B=216.852;score_UC=14.476]
7	81885553	81885554	3	20.7241	-	[score_CL=20.7241;score_E=213.684;score_B=234.408;score_UC=20.7241]
7	81885552	81885553	3	36.897	-	[score_CL=36.897;score_E=218.193;score_B=255.09;score_UC=36.897]
7	81885551	81885552	3	37.8944	-	[score_CL=37.8944;score_E=197.83;score_B=235.724;score_UC=37.8944]
7	81885548	81885549	3	4.49285	-	[score_CL=4.49285;score_E=181.438;score_B=176.576;score_UC=4.49285]
7	81885547	81885548	3	2.75041	-	[score_CL=2.75041;score_E=185.389;score_B=174.774;score_UC=2.75041]
7	81885309	81885310	3	18.0327	-	[score_CL=18.0327;score_E=297.888;score_B=315.921;score_UC=18.0327]
7	81885308	81885309	3	41.6641	-	[score_CL=41.6641;score_E=305.472;score_B=347.137;score_UC=41.6641]
7	81885307	81885308	3	9.07808	-	[score_CL=9.07808;score_E=299.134;score_B=308.212;score_UC=9.07808]
7	81885303	81885304	3	5.00857	-	[score_CL=5.00857;score_E=305.401;score_B=303.361;score_UC=5.00857]
7	81885302	81885303	3	24.1329	-	[score_CL=24.1329;score_E=290.762;score_B=314.895;score_UC=24.1329]
7	81885298	81885299	3	63.3298	-	[score_CL=63.3298;score_E=310.775;score_B=374.104;score_UC=63.3298]
7	81885297	81885298	3	221.772	-	[score_CL=221.772;score_E=330.33;score_B=552.103;score_UC=221.772]
7	81885296	81885297	3	303.639	-	[score_CL=303.639;score_E=331.179;score_B=634.819;score_UC=303.639]
7	81885295	81885296	3	195.013	-	[score_CL=195.013;score_E=331.989;score_B=527.002;score_UC=195.013]
7	81885294	81885295	3	272.017	-	[score_CL=272.017;score_E=332.758;score_B=604.775;score_UC=272.017]
7	81885293	81885294	3	280.429	-	[score_CL=280.429;score_E=333.489;score_B=613.918;score_UC=280.429]
7	81885292	81885293	3	158.646	-	[score_CL=158.646;score_E=334.18;score_B=492.825;score_UC=158.646]
7	81885291	81885292	3	175.632	-	[score_CL=175.632;score_E=334.832;score_B=510.464;score_UC=175.632]
7	81885290	81885291	3	137.274	-	[score_CL=137.274;score_E=314.945;score_B=452.219;score_UC=137.274]
7	81885284	81885285	3	33.5364	-	[score_CL=33.5364;score_E=298.585;score_B=332.122;score_UC=33.5364]
7	81885221	81885222	3	3.93222	-	[score_CL=3.93222;score_E=280.627;score_B=277.559;score_UC=3.93222]
7	81885201	81885202	3	2.04819	-	[score_CL=2.04819;score_E=273.428;score_B=266.695;score_UC=2.04819]
7	81885120	81885121	3	14.9147	-	[score_CL=14.9147;score_E=227.496;score_B=242.411;score_UC=14.9147]
7	81885119	81885120	3	44.8029	-	[score_CL=44.8029;score_E=240.612;score_B=285.415;score_UC=44.8029]
7	81885118	81885119	3	46.5898	-	[score_CL=46.5898;score_E=222.676;score_B=269.266;score_UC=46.5898]
7	81885114	81885115	3	7.46434	-	[score_CL=7.46434;score_E=196.412;score_B=200.36;score_UC=7.46434]
7	81885019	81885020	3	16.3584	-	[score_CL=16.3584;score_E=110.886;score_B=127.24;score_UC=16.3584]
7	81884993	81884994	3	12.721	-	[score_CL=12.721;score_E=129.942;score_B=142.663;score_UC=12.721]
7	81884992	81884993	3	41.9453	-	[score_CL=41.9453;score_E=122.01;score_B=163.956;score_UC=41.9453]
7	81884944	81884945	3	1.393	-	[score_CL=1.393;score_E=93.5254;score_B=85.5823;score_UC=1.393]
7	81884937	81884938	3	2.87591	-	[score_CL=2.87591;score_E=97.3842;score_B=86.9711;score_UC=2.87591]
7	81884936	81884937	3	4.84703	-	[score_CL=4.84703;score_E=92.6736;score_B=88.4457;score_UC=4.84703]
7	81884933	81884934	3	3.98706	-	[score_CL=3.98706;score_E=88.1166;score_B=85.1565;score_UC=3.98706]
7	81884927	81884928	3	1.2448	-	[score_CL=1.2448;score_E=96.8125;score_B=83.1936;score_UC=1.2448]
7	81884926	81884927	3	7.74875	-	[score_CL=7.74875;score_E=86.1409;score_B=89.1943;score_UC=7.74875]
7	81884902	81884903	3	1.2286	-	[score_CL=1.2286;score_E=73.7046;score_B=65.4676;score_UC=1.2286]
7	81884895	81884896	3	1.68482	-	[score_CL=1.68482;score_E=71.0179;score_B=63.606;score_UC=1.68482]
7	81884850	81884851	3	1.00013	-	[score_CL=1.00013;score_E=65.1222;score_B=51.7294;score_UC=1.00013]
7	81884849	81884850	3	1.87261	-	[score_CL=1.87261;score_E=78.4713;score_B=64.2247;score_UC=1.87261]
7	81884848	81884849	3	13.7779	-	[score_CL=13.7779;score_E=71.9414;score_B=81.1429;score_UC=13.7779]
7	81884847	81884848	3	10.6187	-	[score_CL=10.6187;score_E=85.2829;score_B=84.752;score_UC=10.6187]
7	81884846	81884847	3	12.3561	-	[score_CL=12.3561;score_E=69.5998;score_B=77.9369;score_UC=12.3561]
7	81884842	81884843	3	0.105781	-	[score_CL=0.105781;score_E=59.1903;score_B=48.2553;score_UC=0.105781]
7	81884839	81884840	3	0.57229	-	[score_CL=0.57229;score_E=66.6686;score_B=51.9318;score_UC=0.57229]
7	81884838	81884839	3	4.40235	-	[score_CL=4.40235;score_E=58.7778;score_B=55.6103;score_UC=4.40235]
7	81884833	81884834	3	3.26413	-	[score_CL=3.26413;score_E=58.4763;score_B=52.6274;score_UC=3.26413]
7	81884832	81884833	3	1.06896	-	[score_CL=1.06896;score_E=64.0706;score_B=50.2875;score_UC=1.06896]
7	81884610	81884611	3	2.92672	-	[score_CL=2.92672;score_E=52.049;score_B=41.7197;score_UC=2.92672]
7	81884609	81884610	3	4.95798	-	[score_CL=4.95798;score_E=48.1037;score_B=44.0612;score_UC=4.95798]
7	81884600	81884601	3	0.730888	-	[score_CL=0.730888;score_E=54.1153;score_B=39.9567;score_UC=0.730888]
7	81884599	81884600	3	2.22278	-	[score_CL=2.22278;score_E=56.889;score_B=43.8481;score_UC=2.22278]
7	81884598	81884599	3	4.34857	-	[score_CL=4.34857;score_E=50.9616;score_B=46.2784;score_UC=4.34857]
7	81884574	81884575	3	2.25487	-	[score_CL=2.25487;score_E=60.6729;score_B=49.6723;score_UC=2.25487]
7	81884573	81884574	3	2.84347	-	[score_CL=2.84347;score_E=58.7096;score_B=50.4906;score_UC=2.84347]
7	81884550	81884551	3	34.0037	-	[score_CL=34.0037;score_E=75.6853;score_B=109.689;score_UC=34.0037]
7	81884549	81884550	3	17.4024	-	[score_CL=17.4024;score_E=77.532;score_B=94.9344;score_UC=17.4024]
7	81884544	81884545	3	0.996087	-	[score_CL=0.996087;score_E=76.8242;score_B=62.9619;score_UC=0.996087]
7	81884543	81884544	3	14.8673	-	[score_CL=14.8673;score_E=69.6386;score_B=81.6595;score_UC=14.8673]
7	81884542	81884543	3	10.3827	-	[score_CL=10.3827;score_E=83.8032;score_B=82.8109;score_UC=10.3827]
7	81884541	81884542	3	11.0935	-	[score_CL=11.0935;score_E=70.1357;score_B=73.9712;score_UC=11.0935]
7	81884540	81884541	3	1.88254	-	[score_CL=1.88254;score_E=78.2872;score_B=60.8052;score_UC=1.88254]
7	81884539	81884540	3	3.09262	-	[score_CL=3.09262;score_E=60.9279;score_B=52.7859;score_UC=3.09262]
7	81884538	81884539	3	0.589326	-	[score_CL=0.589326;score_E=68.893;score_B=50.3441;score_UC=0.589326]
7	81884537	81884538	3	0.912447	-	[score_CL=0.912447;score_E=72.7744;score_B=56.4242;score_UC=0.912447]
7	81884536	81884537	3	9.27546	-	[score_CL=9.27546;score_E=58.2594;score_B=64.5274;score_UC=9.27546]
7	81884468	81884469	3	3.29228	-	[score_CL=3.29228;score_E=50.1521;score_B=50.2846;score_UC=3.29228]
7	81884467	81884468	3	20.019	-	[score_CL=20.019;score_E=41.2154;score_B=61.2316;score_UC=20.019]
7	81884454	81884455	3	4.09127	-	[score_CL=4.09127;score_E=40.4125;score_B=33.4508;score_UC=4.09127]
7	81884453	81884454	3	3.80737	-	[score_CL=3.80737;score_E=44.4111;score_B=33.1602;score_UC=3.80737]
7	81884452	81884453	3	2.91652	-	[score_CL=2.91652;score_E=41.5252;score_B=31.5093;score_UC=2.91652]
7	81884330	81884331	3	0.439623	-	[score_CL=0.439623;score_E=48.7765;score_B=39.0691;score_UC=0.439623]
7	81884296	81884297	3	3.59185	-	[score_CL=3.59185;score_E=60.7364;score_B=56.9673;score_UC=3.59185]
7	81884292	81884293	3	4.21988	-	[score_CL=4.21988;score_E=67.6945;score_B=60.2819;score_UC=4.21988]
7	81884291	81884292	3	4.75608	-	[score_CL=4.75608;score_E=80.3341;score_B=69.1735;score_UC=4.75608]
7	81884290	81884291	3	12.4332	-	[score_CL=12.4332;score_E=72.3813;score_B=77.3172;score_UC=12.4332]
7	81884289	81884290	3	5.23483	-	[score_CL=5.23483;score_E=76.3006;score_B=69.9606;score_UC=5.23483]
7	81884285	81884286	3	3.75779	-	[score_CL=3.75779;score_E=68.4234;score_B=60.6193;score_UC=3.75779]
7	81884284	81884285	3	3.77457	-	[score_CL=3.77457;score_E=68.6266;score_B=60.8585;score_UC=3.77457]
7	81884255	81884256	3	2.91074	-	[score_CL=2.91074;score_E=85.2908;score_B=74.9547;score_UC=2.91074]
7	81884254	81884255	3	16.1921	-	[score_CL=16.1921;score_E=77.3673;score_B=90.5484;score_UC=16.1921]
7	81884253	81884254	3	7.71268	-	[score_CL=7.71268;score_E=83.4987;score_B=82.0026;score_UC=7.71268]
7	81884241	81884242	3	5.36707	-	[score_CL=5.36707;score_E=82.49;score_B=76.8989;score_UC=5.36707]
7	81884240	81884241	3	16.4078	-	[score_CL=16.4078;score_E=81.3671;score_B=93.1139;score_UC=16.4078]
7	81884239	81884240	3	10.7551	-	[score_CL=10.7551;score_E=96.4729;score_B=96.2716;score_UC=10.7551]
7	81884238	81884239	3	15.0513	-	[score_CL=15.0513;score_E=96.1532;score_B=109.24;score_UC=15.0513]
7	81884237	81884238	3	25.4188	-	[score_CL=25.4188;score_E=100.251;score_B=125.67;score_UC=25.4188]
7	81884236	81884237	3	35.9773	-	[score_CL=35.9773;score_E=104.237;score_B=140.214;score_UC=35.9773]
7	81884235	81884236	3	31.8679	-	[score_CL=31.8679;score_E=104.029;score_B=135.897;score_UC=31.8679]
7	81884234	81884235	3	29.6508	-	[score_CL=29.6508;score_E=100.128;score_B=129.779;score_UC=29.6508]
7	81884233	81884234	3	16.8636	-	[score_CL=16.8636;score_E=89.1135;score_B=105.975;score_UC=16.8636]
7	81884232	81884233	3	6.04779	-	[score_CL=6.04779;score_E=81.1702;score_B=76.6278;score_UC=6.04779]
7	81884046	81884047	3	0.523935	-	[score_CL=0.523935;score_E=27.7011;score_B=18.9021;score_UC=0.523935]
7	81884045	81884046	3	0.158686	-	[score_CL=0.158686;score_E=29.4902;score_B=18.6514;score_UC=0.158686]
7	81883941	81883942	3	0.110868	-	[score_CL=0.110868;score_E=42.5007;score_B=30.5263;score_UC=0.110868]
7	81883737	81883738	3	12.9058	-	[score_CL=12.9058;score_E=126.582;score_B=136.004;score_UC=12.9058]
7	81883736	81883737	3	14.7684	-	[score_CL=14.7684;score_E=141.596;score_B=149.385;score_UC=14.7684]
7	81883735	81883736	3	16.8429	-	[score_CL=16.8429;score_E=130.649;score_B=144.183;score_UC=16.8429]
7	81883734	81883735	3	3.95285	-	[score_CL=3.95285;score_E=146.401;score_B=132.959;score_UC=3.95285]
7	81883733	81883734	3	14.7099	-	[score_CL=14.7099;score_E=128.971;score_B=138.262;score_UC=14.7099]
7	81883732	81883733	3	13.0129	-	[score_CL=13.0129;score_E=126.706;score_B=136.343;score_UC=13.0129]
7	81883728	81883729	3	3.3451	-	[score_CL=3.3451;score_E=112.128;score_B=107.739;score_UC=3.3451]
7	81883723	81883724	3	18.7366	-	[score_CL=18.7366;score_E=132.193;score_B=150.93;score_UC=18.7366]
7	81883722	81883723	3	31.4647	-	[score_CL=31.4647;score_E=129.838;score_B=161.303;score_UC=31.4647]
7	81883696	81883697	3	20.0757	-	[score_CL=20.0757;score_E=125.909;score_B=145.984;score_UC=20.0757]
7	81883695	81883696	3	25.5049	-	[score_CL=25.5049;score_E=139.327;score_B=164.824;score_UC=25.5049]
7	81883694	81883695	3	15.4554	-	[score_CL=15.4554;score_E=131.911;score_B=146.69;score_UC=15.4554]
7	81883693	81883694	3	8.06819	-	[score_CL=8.06819;score_E=130.117;score_B=124.511;score_UC=8.06819]
7	81883692	81883693	3	10.3271	-	[score_CL=10.3271;score_E=132.415;score_B=140.537;score_UC=10.3271]
7	81883691	81883692	3	29.806	-	[score_CL=29.806;score_E=117.221;score_B=147.027;score_UC=29.806]
7	81883690	81883691	3	3.45971	-	[score_CL=3.45971;score_E=135.679;score_B=133.489;score_UC=3.45971]
7	81883689	81883690	3	11.4245	-	[score_CL=11.4245;score_E=126.506;score_B=132.626;score_UC=11.4245]
7	81883688	81883689	3	23.4642	-	[score_CL=23.4642;score_E=134.048;score_B=157.512;score_UC=23.4642]
7	81883687	81883688	3	45.1331	-	[score_CL=45.1331;score_E=141.381;score_B=186.514;score_UC=45.1331]
7	81883686	81883687	3	46.8367	-	[score_CL=46.8367;score_E=140.936;score_B=187.773;score_UC=46.8367]
7	81883685	81883686	3	70.1486	-	[score_CL=70.1486;score_E=140.467;score_B=210.616;score_UC=70.1486]
7	81883684	81883685	3	27.3739	-	[score_CL=27.3739;score_E=134.678;score_B=162.052;score_UC=27.3739]
7	81883683	81883684	3	15.2126	-	[score_CL=15.2126;score_E=138.214;score_B=153.289;score_UC=15.2126]
7	81883682	81883683	3	19.5484	-	[score_CL=19.5484;score_E=118.248;score_B=136.882;score_UC=19.5484]
7	81883681	81883682	3	3.75876	-	[score_CL=3.75876;score_E=117.958;score_B=111.304;score_UC=3.75876]
7	81883545	81883546	3	0.340099	-	[score_CL=0.340099;score_E=49.8143;score_B=34.8948;score_UC=0.340099]
7	81883544	81883545	3	2.37691	-	[score_CL=2.37691;score_E=44.0405;score_B=36.9247;score_UC=2.37691]
7	81883404	81883405	3	4.36406	-	[score_CL=4.36406;score_E=62.3122;score_B=60.1005;score_UC=4.36406]
7	81883393	81883394	3	0.10389	-	[score_CL=0.10389;score_E=70.3081;score_B=55.4881;score_UC=0.10389]
7	81883392	81883393	3	0.888376	-	[score_CL=0.888376;score_E=66.6797;score_B=56.5157;score_UC=0.888376]
7	81883390	81883391	3	2.73152	-	[score_CL=2.73152;score_E=79.9763;score_B=69.1322;score_UC=2.73152]
7	81883389	81883390	3	11.4695	-	[score_CL=11.4695;score_E=89.3705;score_B=100.832;score_UC=11.4695]
7	81883388	81883389	3	32.9425	-	[score_CL=32.9425;score_E=98.1354;score_B=131.078;score_UC=32.9425]
7	81883387	81883388	3	22.3626	-	[score_CL=22.3626;score_E=106.272;score_B=128.634;score_UC=22.3626]
7	81883386	81883387	3	31.2488	-	[score_CL=31.2488;score_E=85.9423;score_B=117.191;score_UC=31.2488]
7	81883360	81883361	3	15.8631	-	[score_CL=15.8631;score_E=92.6403;score_B=108.24;score_UC=15.8631]
7	81883359	81883360	3	22.0269	-	[score_CL=22.0269;score_E=88.3361;score_B=110.36;score_UC=22.0269]
7	81883310	81883311	3	7.79796	-	[score_CL=7.79796;score_E=100.402;score_B=108.2;score_UC=7.79796]
7	81883309	81883310	3	42.0718	-	[score_CL=42.0718;score_E=94.6458;score_B=136.718;score_UC=42.0718]
7	81883308	81883309	3	6.95723	-	[score_CL=6.95723;score_E=100.34;score_B=107.299;score_UC=6.95723]
7	81883307	81883308	3	0.78582	-	[score_CL=0.78582;score_E=111.341;score_B=92.6057;score_UC=0.78582]
7	81883306	81883307	3	16.9391	-	[score_CL=16.9391;score_E=97.3828;score_B=113.309;score_UC=16.9391]
7	81883305	81883306	3	16.1651	-	[score_CL=16.1651;score_E=96.9707;score_B=112.386;score_UC=16.1651]
7	81883289	81883290	3	2.60458	-	[score_CL=2.60458;score_E=88.2681;score_B=77.2327;score_UC=2.60458]
7	81883288	81883289	3	5.44535	-	[score_CL=5.44535;score_E=103.258;score_B=101.754;score_UC=5.44535]
7	81883287	81883288	3	26.4835	-	[score_CL=26.4835;score_E=105.909;score_B=132.392;score_UC=26.4835]
7	81883286	81883287	3	39.2576	-	[score_CL=39.2576;score_E=119.606;score_B=158.863;score_UC=39.2576]
7	81883285	81883286	3	30.9367	-	[score_CL=30.9367;score_E=119.523;score_B=150.46;score_UC=30.9367]
7	81883284	81883285	3	45.4333	-	[score_CL=45.4333;score_E=119.432;score_B=164.865;score_UC=45.4333]
7	81883283	81883284	3	28.9653	-	[score_CL=28.9653;score_E=113.07;score_B=142.035;score_UC=28.9653]
7	81883282	81883283	3	14.2592	-	[score_CL=14.2592;score_E=119.228;score_B=133.487;score_UC=14.2592]
7	81883281	81883282	3	27.8064	-	[score_CL=27.8064;score_E=98.43;score_B=126.236;score_UC=27.8064]
7	81883280	81883281	3	4.799	-	[score_CL=4.799;score_E=102.73;score_B=101.604;score_UC=4.799]
7	81883279	81883280	3	3.87826	-	[score_CL=3.87826;score_E=95.8551;score_B=82.2291;score_UC=3.87826]
7	81883278	81883279	3	8.80655	-	[score_CL=8.80655;score_E=98.656;score_B=96.2068;score_UC=8.80655]
7	81883277	81883278	3	15.744	-	[score_CL=15.744;score_E=87.9779;score_B=102.469;score_UC=15.744]
7	81882972	81882973	3	8.86887	-	[score_CL=8.86887;score_E=32.2911;score_B=38.5079;score_UC=8.86887]
7	81882971	81882972	3	7.54645	-	[score_CL=7.54645;score_E=32.314;score_B=37.1428;score_UC=7.54645]
7	81882798	81882799	3	1.58071	-	[score_CL=1.58071;score_E=46.781;score_B=34.2805;score_UC=1.58071]
7	81882797	81882798	3	2.35379	-	[score_CL=2.35379;score_E=55.3937;score_B=41.5271;score_UC=2.35379]
7	81882796	81882797	3	8.77329	-	[score_CL=8.77329;score_E=64.3151;score_B=68.7765;score_UC=8.77329]
7	81882795	81882796	3	26.1666	-	[score_CL=26.1666;score_E=59.9025;score_B=86.0574;score_UC=26.1666]
7	81882794	81882795	3	9.67711	-	[score_CL=9.67711;score_E=73.9655;score_B=78.5052;score_UC=9.67711]
7	81882793	81882794	3	13.1946	-	[score_CL=13.1946;score_E=56.7283;score_B=62.0408;score_UC=13.1946]
7	81882792	81882793	3	5.41837	-	[score_CL=5.41837;score_E=63.155;score_B=52.3357;score_UC=5.41837]
7	81882791	81882792	3	6.93759	-	[score_CL=6.93759;score_E=65.2833;score_B=58.0983;score_UC=6.93759]
7	81882790	81882791	3	17.8467	-	[score_CL=17.8467;score_E=62.6824;score_B=76.7752;score_UC=17.8467]
7	81882789	81882790	3	13.8782	-	[score_CL=13.8782;score_E=69.2222;score_B=75.4476;score_UC=13.8782]
7	81882788	81882789	3	9.66434	-	[score_CL=9.66434;score_E=65.6397;score_B=63.2123;score_UC=9.66434]
7	81882787	81882788	3	9.72804	-	[score_CL=9.72804;score_E=67.4371;score_B=65.1411;score_UC=9.72804]
7	81882786	81882787	3	15.6776	-	[score_CL=15.6776;score_E=60.2213;score_B=69.8647;score_UC=15.6776]
7	81882785	81882786	3	8.35202	-	[score_CL=8.35202;score_E=58.0308;score_B=58.2731;score_UC=8.35202]
7	81882698	81882699	3	1.90022	-	[score_CL=1.90022;score_E=50.9596;score_B=43.9042;score_UC=1.90022]
7	81882655	81882656	3	0.0217818	-	[score_CL=0.0217818;score_E=54.2368;score_B=40.3762;score_UC=0.0217818]
7	81882654	81882655	3	0.306614	-	[score_CL=0.306614;score_E=52.0587;score_B=40.3483;score_UC=0.306614]
7	81882652	81882653	3	1.86188	-	[score_CL=1.86188;score_E=58.1286;score_B=45.6719;score_UC=1.86188]
7	81882651	81882652	3	5.26336	-	[score_CL=5.26336;score_E=53.8073;score_B=48.8003;score_UC=5.26336]
7	81882650	81882651	3	2.49441	-	[score_CL=2.49441;score_E=57.5256;score_B=45.6735;score_UC=2.49441]
7	81882638	81882639	3	9.22814	-	[score_CL=9.22814;score_E=49.5757;score_B=52.6878;score_UC=9.22814]
7	81882637	81882638	3	4.81641	-	[score_CL=4.81641;score_E=57.5937;score_B=48.0232;score_UC=4.81641]
7	81882636	81882637	3	2.74765	-	[score_CL=2.74765;score_E=52.1602;score_B=40.7855;score_UC=2.74765]
7	81882237	81882238	3	0.697995	-	[score_CL=0.697995;score_E=27.2738;score_B=19.6326;score_UC=0.697995]
7	81881603	81881604	3	3.33847	-	[score_CL=3.33847;score_E=83.3442;score_B=77.3365;score_UC=3.33847]
7	81881602	81881603	3	1.4203	-	[score_CL=1.4203;score_E=88.7061;score_B=75.5887;score_UC=1.4203]
7	81881590	81881591	3	1.79359	-	[score_CL=1.79359;score_E=91.6005;score_B=78.5125;score_UC=1.79359]
7	81881589	81881590	3	4.98028	-	[score_CL=4.98028;score_E=93.0699;score_B=84.7612;score_UC=4.98028]
7	81881588	81881589	3	7.55157	-	[score_CL=7.55157;score_E=98.0502;score_B=92.283;score_UC=7.55157]
7	81881587	81881588	3	10.3058	-	[score_CL=10.3058;score_E=108.499;score_B=107.572;score_UC=10.3058]
7	81881586	81881587	3	18.5047	-	[score_CL=18.5047;score_E=93.993;score_B=112.175;score_UC=18.5047]
7	81881585	81881586	3	0.837179	-	[score_CL=0.837179;score_E=101.608;score_B=90.8164;score_UC=0.837179]
7	81881356	81881357	3	12.3892	-	[score_CL=12.3892;score_E=70.2173;score_B=81.602;score_UC=12.3892]
7	81881355	81881356	3	23.9122	-	[score_CL=23.9122;score_E=71.9273;score_B=95.73;score_UC=23.9122]
7	81881354	81881355	3	9.50019	-	[score_CL=9.50019;score_E=90.0784;score_B=98.8855;score_UC=9.50019]
7	81881353	81881354	3	28.0634	-	[score_CL=28.0634;score_E=80.6487;score_B=108.712;score_UC=28.0634]
7	81881352	81881353	3	24.6578	-	[score_CL=24.6578;score_E=74.3916;score_B=99.0494;score_UC=24.6578]
7	81881351	81881352	3	4.21742	-	[score_CL=4.21742;score_E=70.4464;score_B=69.4078;score_UC=4.21742]
7	81881348	81881349	3	5.8724	-	[score_CL=5.8724;score_E=58.1994;score_B=53.9724;score_UC=5.8724]
7	81881347	81881348	3	5.79514	-	[score_CL=5.79514;score_E=58.5883;score_B=54.1555;score_UC=5.79514]
7	81881343	81881344	3	16.6279	-	[score_CL=16.6279;score_E=60.8769;score_B=76.9797;score_UC=16.6279]
7	81881342	81881343	3	7.60762	-	[score_CL=7.60762;score_E=71.4352;score_B=69.0849;score_UC=7.60762]
7	81881341	81881342	3	0.973247	-	[score_CL=0.973247;score_E=66.477;score_B=51.3471;score_UC=0.973247]
7	81881332	81881333	3	14.3515	-	[score_CL=14.3515;score_E=61.4364;score_B=73.9198;score_UC=14.3515]
7	81881331	81881332	3	6.29696	-	[score_CL=6.29696;score_E=69.8874;score_B=66.1314;score_UC=6.29696]
7	81881301	81881302	3	2.48159	-	[score_CL=2.48159;score_E=52.0974;score_B=45.9007;score_UC=2.48159]
7	81818230	81818231	3	8.42401	-	[score_CL=8.42401;score_E=26.3573;score_B=33.2436;score_UC=8.42401]
7	81818229	81818230	3	2.83673	-	[score_CL=2.83673;score_E=26.6486;score_B=27.6914;score_UC=2.83673]
7	81801013	81801014	3	5.77213	-	[score_CL=5.77213;score_E=6.72409;score_B=12.4917;score_UC=5.77213]
7	81801012	81801013	3	6.72418	-	[score_CL=10.9044;score_E=6.72418;score_B=17.4253;score_UC=6.72418]
7	81801011	81801012	3	3.66733	-	[score_CL=3.66733;score_E=6.72213;score_B=10.3881;score_UC=3.66733]
7	81801010	81801011	3	1.61176	-	[score_CL=1.61176;score_E=6.71815;score_B=8.30415;score_UC=1.61176]
7	81801008	81801009	3	6.54251	-	[score_CL=9.53204;score_E=6.54251;score_B=15.7381;score_UC=6.54251]
7	81801007	81801008	3	5.72147	-	[score_CL=5.72147;score_E=6.54148;score_B=12.2281;score_UC=5.72147]
7	81793577	81793578	3	27.9364	-	[score_CL=27.9364;score_E=148.167;score_B=176.104;score_UC=27.9364]
7	81793576	81793577	3	45.8791	-	[score_CL=45.8791;score_E=168.653;score_B=214.532;score_UC=45.8791]
7	81793575	81793576	3	33.497	-	[score_CL=33.497;score_E=169.728;score_B=203.225;score_UC=33.497]
7	81793574	81793575	3	22.1299	-	[score_CL=22.1299;score_E=161.005;score_B=183.135;score_UC=22.1299]
7	81793573	81793574	3	10.3642	-	[score_CL=10.3642;score_E=171.565;score_B=174.09;score_UC=10.3642]
7	81793572	81793573	3	20.3282	-	[score_CL=20.3282;score_E=144.268;score_B=164.577;score_UC=20.3282]
7	81793562	81793563	3	6.32773	-	[score_CL=6.32773;score_E=145.988;score_B=147.678;score_UC=6.32773]
7	81793525	81793526	3	9.9294	-	[score_CL=9.9294;score_E=208.27;score_B=218.199;score_UC=9.9294]
7	81793524	81793525	3	62.5904	-	[score_CL=62.5904;score_E=208.446;score_B=271.037;score_UC=62.5904]
7	81793523	81793524	3	9.64807	-	[score_CL=9.64807;score_E=209.208;score_B=218.857;score_UC=9.64807]
7	81793517	81793518	3	2.35062	-	[score_CL=2.35062;score_E=203.107;score_B=191.861;score_UC=2.35062]
7	81793516	81793517	3	3.63043	-	[score_CL=3.63043;score_E=200.613;score_B=194.271;score_UC=3.63043]
7	81793512	81793513	3	27.8831	-	[score_CL=27.8831;score_E=216.722;score_B=244.605;score_UC=27.8831]
7	81793511	81793512	3	13.6734	-	[score_CL=13.6734;score_E=224.143;score_B=237.807;score_UC=13.6734]
7	81793510	81793511	3	1.08605	-	[score_CL=1.08605;score_E=225.824;score_B=208.651;score_UC=1.08605]
7	81793509	81793510	3	1.17001	-	[score_CL=1.17001;score_E=208.883;score_B=197.559;score_UC=1.17001]
7	81793462	81793463	3	15.0223	-	[score_CL=15.0223;score_E=273.487;score_B=288.509;score_UC=15.0223]
7	81793461	81793462	3	29.5104	-	[score_CL=29.5104;score_E=268.676;score_B=298.186;score_UC=29.5104]
7	81793439	81793440	3	1.25259	-	[score_CL=1.25259;score_E=268.21;score_B=257.292;score_UC=1.25259]
7	81793438	81793439	3	0.802222	-	[score_CL=0.802222;score_E=270.467;score_B=257.256;score_UC=0.802222]
7	81793390	81793391	3	27.6283	-	[score_CL=27.6283;score_E=286.781;score_B=314.409;score_UC=27.6283]
7	81793389	81793390	3	0.677755	-	[score_CL=0.677755;score_E=305.253;score_B=303.343;score_UC=0.677755]
7	81793380	81793381	3	0.871762	-	[score_CL=0.871762;score_E=308.62;score_B=295.873;score_UC=0.871762]
7	81793379	81793380	3	17.5963	-	[score_CL=17.5963;score_E=310.247;score_B=327.844;score_UC=17.5963]
7	81793378	81793379	3	56.3088	-	[score_CL=56.3088;score_E=326.581;score_B=382.89;score_UC=56.3088]
7	81793377	81793378	3	166.335	-	[score_CL=166.335;score_E=318.311;score_B=484.646;score_UC=166.335]
7	81793376	81793377	3	10.3202	-	[score_CL=10.3202;score_E=308.078;score_B=318.398;score_UC=10.3202]
7	81793362	81793363	3	3.85674	-	[score_CL=3.85674;score_E=287.155;score_B=283.898;score_UC=3.85674]
7	81793359	81793360	3	34.6588	-	[score_CL=34.6588;score_E=306.813;score_B=341.472;score_UC=34.6588]
7	81793358	81793359	3	134.667	-	[score_CL=134.667;score_E=315.755;score_B=450.422;score_UC=134.667]
7	81793357	81793358	3	11.1162	-	[score_CL=11.1162;score_E=319.437;score_B=330.553;score_UC=11.1162]
7	81793356	81793357	3	15.3162	-	[score_CL=15.3162;score_E=315.985;score_B=331.301;score_UC=15.3162]
7	81793355	81793356	3	44.3601	-	[score_CL=44.3601;score_E=319.562;score_B=363.922;score_UC=44.3601]
7	81793354	81793355	3	24.2104	-	[score_CL=24.2104;score_E=306.131;score_B=330.341;score_UC=24.2104]
7	81793353	81793354	3	3.74454	-	[score_CL=3.74454;score_E=301.695;score_B=299.647;score_UC=3.74454]
7	81793347	81793348	3	19.4491	-	[score_CL=19.4491;score_E=277.68;score_B=297.129;score_UC=19.4491]
7	81793244	81793245	3	4.55575	-	[score_CL=4.55575;score_E=136.833;score_B=129.599;score_UC=4.55575]
7	81793243	81793244	3	14.3143	-	[score_CL=14.3143;score_E=125.072;score_B=137.992;score_UC=14.3143]
7	81792580	81792581	3	5.53093	-	[score_CL=5.53093;score_E=93.4021;score_B=88.0731;score_UC=5.53093]
7	81792579	81792580	3	16.2059	-	[score_CL=16.2059;score_E=83.1209;score_B=98.3244;score_UC=16.2059]
7	81792578	81792579	3	0.585235	-	[score_CL=0.585235;score_E=116.076;score_B=101.678;score_UC=0.585235]
7	81792577	81792578	3	20.2765	-	[score_CL=20.2765;score_E=80.2057;score_B=100.479;score_UC=20.2765]
7	81792576	81792577	3	2.52782	-	[score_CL=2.52782;score_E=104.481;score_B=91.8102;score_UC=2.52782]
7	81792575	81792576	3	5.88472	-	[score_CL=5.88472;score_E=99.6898;score_B=97.0655;score_UC=5.88472]
7	81792574	81792575	3	24.5769	-	[score_CL=24.5769;score_E=102.849;score_B=127.424;score_UC=24.5769]
7	81792573	81792574	3	23.2087	-	[score_CL=23.2087;score_E=116.196;score_B=139.405;score_UC=23.2087]
7	81792572	81792573	3	27.2301	-	[score_CL=27.2301;score_E=110.524;score_B=137.754;score_UC=27.2301]
7	81792571	81792572	3	14.9267	-	[score_CL=14.9267;score_E=102.263;score_B=116.969;score_UC=14.9267]
7	81792570	81792571	3	6.71454	-	[score_CL=6.71454;score_E=104.232;score_B=95.9067;score_UC=6.71454]
7	81792569	81792570	3	12.6056	-	[score_CL=12.6056;score_E=103.381;score_B=115.986;score_UC=12.6056]
7	81792568	81792569	3	37.3586	-	[score_CL=37.3586;score_E=108.921;score_B=146.28;score_UC=37.3586]
7	81792567	81792568	3	21.8313	-	[score_CL=21.8313;score_E=99.7539;score_B=121.585;score_UC=21.8313]
7	81792566	81792567	3	4.60775	-	[score_CL=4.60775;score_E=109.926;score_B=101.175;score_UC=4.60775]
7	81792565	81792566	3	13.7863	-	[score_CL=13.7863;score_E=91.7815;score_B=98.7441;score_UC=13.7863]
7	81792564	81792565	3	11.5284	-	[score_CL=11.5284;score_E=93.7545;score_B=96.2927;score_UC=11.5284]
7	81792563	81792564	3	4.48047	-	[score_CL=4.48047;score_E=95.4936;score_B=82.8206;score_UC=4.48047]
7	81792562	81792563	3	6.24259	-	[score_CL=6.24259;score_E=93.4243;score_B=85.3022;score_UC=6.24259]
7	81792561	81792562	3	13.321	-	[score_CL=13.321;score_E=81.998;score_B=91.7948;score_UC=13.321]
7	81792560	81792561	3	0.237183	-	[score_CL=0.237183;score_E=92.4121;score_B=77.3458;score_UC=0.237183]
7	81792558	81792559	3	7.30678	-	[score_CL=7.30678;score_E=74.3245;score_B=77.9276;score_UC=7.30678]
7	81792553	81792554	3	1.95268	-	[score_CL=1.95268;score_E=83.1327;score_B=70.8091;score_UC=1.95268]
7	81792552	81792553	3	6.78704	-	[score_CL=6.78704;score_E=79.8398;score_B=75.8774;score_UC=6.78704]
7	81792551	81792552	3	4.94674	-	[score_CL=4.94674;score_E=85.7073;score_B=74.5149;score_UC=4.94674]
7	81792550	81792551	3	5.00607	-	[score_CL=5.00607;score_E=79.5028;score_B=71.9253;score_UC=5.00607]
7	81792549	81792550	3	1.68382	-	[score_CL=1.68382;score_E=81.8997;score_B=67.5459;score_UC=1.68382]
7	81792548	81792549	3	0.726598	-	[score_CL=0.726598;score_E=77.0146;score_B=63.0755;score_UC=0.726598]
7	81792441	81792442	3	0.42509	-	[score_CL=0.42509;score_E=33.2236;score_B=23.6198;score_UC=0.42509]
7	81792278	81792279	3	0.139441	-	[score_CL=0.139441;score_E=64.3015;score_B=49.8857;score_UC=0.139441]
7	81792277	81792278	3	0.757363	-	[score_CL=0.757363;score_E=74.6085;score_B=58.656;score_UC=0.757363]
7	81792276	81792277	3	9.23076	-	[score_CL=9.23076;score_E=60.7809;score_B=67.097;score_UC=9.23076]
7	81792271	81792272	3	7.61622	-	[score_CL=7.61622;score_E=69.4131;score_B=67.9567;score_UC=7.61622]
7	81792270	81792271	3	9.34339	-	[score_CL=9.34339;score_E=67.2615;score_B=69.6384;score_UC=9.34339]
7	81792265	81792266	3	8.71483	-	[score_CL=8.71483;score_E=59.73;score_B=65.5904;score_UC=8.71483]
7	81792260	81792261	3	7.16208	-	[score_CL=7.16208;score_E=59.3999;score_B=61.8239;score_UC=7.16208]
7	81792259	81792260	3	0.456115	-	[score_CL=0.456115;score_E=80.6491;score_B=60.2854;score_UC=0.456115]
7	81792258	81792259	3	6.27235	-	[score_CL=6.27235;score_E=79.4857;score_B=77.4057;score_UC=6.27235]
7	81792257	81792258	3	22.7785	-	[score_CL=22.7785;score_E=84.2482;score_B=106.939;score_UC=22.7785]
7	81792256	81792257	3	21.1269	-	[score_CL=21.1269;score_E=84.6712;score_B=105.751;score_UC=21.1269]
7	81792255	81792256	3	7.79706	-	[score_CL=7.79706;score_E=79.1179;score_B=77.9587;score_UC=7.79706]
7	81792254	81792255	3	2.47719	-	[score_CL=2.47719;score_E=88.0033;score_B=72.2876;score_UC=2.47719]
7	81792253	81792254	3	18.1856	-	[score_CL=18.1856;score_E=68.2905;score_B=85.4075;score_UC=18.1856]
7	81792252	81792253	3	8.73827	-	[score_CL=8.73827;score_E=86.4935;score_B=82.5102;score_UC=8.73827]
7	81792251	81792252	3	11.8025	-	[score_CL=11.8025;score_E=65.2925;score_B=72.5001;score_UC=11.8025]
7	81792247	81792248	3	13.5733	-	[score_CL=13.5733;score_E=62.0596;score_B=72.9742;score_UC=13.5733]
7	81792246	81792247	3	6.60794	-	[score_CL=6.60794;score_E=86.0155;score_B=77.4961;score_UC=6.60794]
7	81792245	81792246	3	16.8585	-	[score_CL=16.8585;score_E=76.3491;score_B=88.5491;score_UC=16.8585]
7	81792244	81792245	3	14.9495	-	[score_CL=14.9495;score_E=91.7763;score_B=106.714;score_UC=14.9495]
7	81792243	81792244	3	31.6533	-	[score_CL=31.6533;score_E=78.1403;score_B=109.794;score_UC=31.6533]
7	81792242	81792243	3	9.03275	-	[score_CL=9.03275;score_E=85.2036;score_B=93.3917;score_UC=9.03275]
7	81792241	81792242	3	12.1034	-	[score_CL=12.1034;score_E=65.0504;score_B=70.4768;score_UC=12.1034]
7	81792240	81792241	3	2.40465	-	[score_CL=2.40465;score_E=74.7708;score_B=58.1914;score_UC=2.40465]
7	81792239	81792240	3	3.79773	-	[score_CL=3.79773;score_E=58.7546;score_B=49.6817;score_UC=3.79773]
7	81792238	81792239	3	2.71482	-	[score_CL=2.71482;score_E=60.2844;score_B=48.212;score_UC=2.71482]
7	81792237	81792238	3	1.10301	-	[score_CL=1.10301;score_E=58.7099;score_B=45.1194;score_UC=1.10301]
7	81773086	81773087	3	1.98178	-	[score_CL=1.98178;score_E=33.1151;score_B=26.3341;score_UC=1.98178]
7	81773071	81773072	3	0.49135	-	[score_CL=0.49135;score_E=33.1694;score_B=23.7468;score_UC=0.49135]
7	81604896	81604897	3	5.46774	-	[score_CL=5.46774;score_E=45.7067;score_B=40.5732;score_UC=5.46774]
7	81604895	81604896	3	10.2981	-	[score_CL=10.2981;score_E=42.763;score_B=45.4795;score_UC=10.2981]
7	81604894	81604895	3	2.13313	-	[score_CL=2.13313;score_E=48.623;score_B=36.6335;score_UC=2.13313]
7	81603074	81603075	3	4.00248	-	[score_CL=4.00248;score_E=45.702;score_B=38.3071;score_UC=4.00248]
7	81603073	81603074	3	4.00248	-	[score_CL=4.00248;score_E=45.8827;score_B=38.4878;score_UC=4.00248]
7	81603020	81603021	3	0.0532747	-	[score_CL=0.0532747;score_E=42.6947;score_B=31.9272;score_UC=0.0532747]
7	81602278	81602279	3	7.42254	-	[score_CL=7.42254;score_E=45.6557;score_B=44.2598;score_UC=7.42254]
7	81602277	81602278	3	7.41672	-	[score_CL=7.41672;score_E=45.7389;score_B=44.3313;score_UC=7.41672]
7	81601328	81601329	3	3.05943	-	[score_CL=3.05943;score_E=46.8996;score_B=36.7628;score_UC=3.05943]
7	81601327	81601328	3	5.83713	-	[score_CL=5.83713;score_E=45.0079;score_B=39.7129;score_UC=5.83713]
7	81601326	81601327	3	2.93669	-	[score_CL=2.93669;score_E=47.1796;score_B=36.797;score_UC=2.93669]
7	81601306	81601307	3	3.99349	-	[score_CL=3.99349;score_E=38.9835;score_B=36.0372;score_UC=3.99349]
7	81501899	81501900	3	10.5478	-	[score_CL=10.5478;score_E=28.1866;score_B=37.3577;score_UC=10.5478]
7	81501898	81501899	3	3.76728	-	[score_CL=3.76728;score_E=29.8346;score_B=31.2726;score_UC=3.76728]
7	81501897	81501898	3	3.76365	-	[score_CL=3.76365;score_E=30.086;score_B=28.8139;score_UC=3.76365]
7	81501896	81501897	3	7.94987	-	[score_CL=7.94987;score_E=28.5241;score_B=32.6198;score_UC=7.94987]
7	81501894	81501895	3	4.26404	-	[score_CL=4.26404;score_E=27.4532;score_B=25.0088;score_UC=4.26404]
7	81460566	81460567	3	6.29861	-	[score_CL=6.29861;score_E=75.9186;score_B=77.0171;score_UC=6.29861]
7	81460560	81460561	3	12.719	-	[score_CL=12.719;score_E=101.69;score_B=114.409;score_UC=12.719]
7	81460559	81460560	3	38.6598	-	[score_CL=38.6598;score_E=107.156;score_B=145.816;score_UC=38.6598]
7	81460558	81460559	3	12.3094	-	[score_CL=12.3094;score_E=103.94;score_B=116.249;score_UC=12.3094]
7	81460557	81460558	3	1.36673	-	[score_CL=1.36673;score_E=108.657;score_B=89.9357;score_UC=1.36673]
7	81460556	81460557	3	4.63329	-	[score_CL=4.63329;score_E=86.7646;score_B=83.4764;score_UC=4.63329]
7	81460520	81460521	3	3.94134	-	[score_CL=3.94134;score_E=132.595;score_B=123.748;score_UC=3.94134]
7	81460519	81460520	3	7.331	-	[score_CL=7.331;score_E=143.298;score_B=137.826;score_UC=7.331]
7	81460518	81460519	3	14.9593	-	[score_CL=14.9593;score_E=153.011;score_B=164.158;score_UC=14.9593]
7	81460517	81460518	3	23.3527	-	[score_CL=23.3527;score_E=153.17;score_B=176.338;score_UC=23.3527]
7	81460516	81460517	3	12.0226	-	[score_CL=12.0226;score_E=151.166;score_B=158.627;score_UC=12.0226]
7	81460515	81460516	3	4.77391	-	[score_CL=4.77391;score_E=161.734;score_B=166.516;score_UC=4.77391]
7	81460514	81460515	3	55.4101	-	[score_CL=55.4101;score_E=142.796;score_B=198.206;score_UC=55.4101]
7	81460513	81460514	3	8.92468	-	[score_CL=8.92468;score_E=168.397;score_B=177.322;score_UC=8.92468]
7	81460512	81460513	3	19.4121	-	[score_CL=19.4121;score_E=160.393;score_B=179.805;score_UC=19.4121]
7	81460511	81460512	3	33.742	-	[score_CL=33.742;score_E=167.492;score_B=201.233;score_UC=33.742]
7	81460510	81460511	3	17.0484	-	[score_CL=17.0484;score_E=160.936;score_B=177.984;score_UC=17.0484]
7	81460509	81460510	3	8.96894	-	[score_CL=8.96894;score_E=171.098;score_B=172.343;score_UC=8.96894]
7	81460508	81460509	3	25.4577	-	[score_CL=25.4577;score_E=163.964;score_B=189.422;score_UC=25.4577]
7	81460507	81460508	3	31.7427	-	[score_CL=31.7427;score_E=167.482;score_B=199.225;score_UC=31.7427]
7	81460506	81460507	3	12.95	-	[score_CL=12.95;score_E=170.471;score_B=183.397;score_UC=12.95]
7	81460505	81460506	3	15.1213	-	[score_CL=15.1213;score_E=170.399;score_B=185.52;score_UC=15.1213]
7	81460504	81460505	3	35.7663	-	[score_CL=35.7663;score_E=170.048;score_B=205.815;score_UC=35.7663]
7	81460503	81460504	3	17.2734	-	[score_CL=17.2734;score_E=178.209;score_B=195.483;score_UC=17.2734]
7	81460502	81460503	3	42.1971	-	[score_CL=42.1971;score_E=176.614;score_B=218.811;score_UC=42.1971]
7	81460501	81460502	3	21.79	-	[score_CL=21.79;score_E=174.553;score_B=196.343;score_UC=21.79]
7	81460500	81460501	3	15.4253	-	[score_CL=15.4253;score_E=180.043;score_B=193.242;score_UC=15.4253]
7	81460499	81460500	3	21.89	-	[score_CL=21.89;score_E=160.435;score_B=182.192;score_UC=21.89]
7	81460498	81460499	3	3.74568	-	[score_CL=3.74568;score_E=161.187;score_B=156.759;score_UC=3.74568]
7	81421302	81421303	3	2.67267	-	[score_CL=2.67267;score_E=66.2307;score_B=56.3379;score_UC=2.67267]
7	81421301	81421302	3	2.79581	-	[score_CL=2.79581;score_E=66.6158;score_B=56.7943;score_UC=2.79581]
7	81421300	81421301	3	0.0232763	-	[score_CL=0.0232763;score_E=69.653;score_B=54.1411;score_UC=0.0232763]
7	81421124	81421125	3	2.14267	-	[score_CL=2.14267;score_E=76.3443;score_B=67.8019;score_UC=2.14267]
7	81421123	81421124	3	1.25992	-	[score_CL=1.25992;score_E=80.0186;score_B=67.0397;score_UC=1.25992]
7	81421087	81421088	3	10.7716	-	[score_CL=10.7716;score_E=82.0675;score_B=91.9564;score_UC=10.7716]
7	81421079	81421080	3	14.4634	-	[score_CL=14.4634;score_E=85.4059;score_B=99.8298;score_UC=14.4634]
7	81421077	81421078	3	0.600549	-	[score_CL=0.600549;score_E=105.726;score_B=91.5665;score_UC=0.600549]
7	81421076	81421077	3	15.8638	-	[score_CL=15.8638;score_E=96.4354;score_B=110.601;score_UC=15.8638]
7	81421075	81421076	3	8.86127	-	[score_CL=8.86127;score_E=105.188;score_B=104.34;score_UC=8.86127]
7	81421074	81421075	3	2.17329	-	[score_CL=2.17329;score_E=99.5996;score_B=87.6935;score_UC=2.17329]
7	81420997	81420998	3	28.8893	-	[score_CL=28.8893;score_E=189.723;score_B=218.613;score_UC=28.8893]
7	81420996	81420997	3	28.3059	-	[score_CL=28.3059;score_E=209.773;score_B=238.079;score_UC=28.3059]
7	81420995	81420996	3	40.628	-	[score_CL=40.628;score_E=210.58;score_B=251.208;score_UC=40.628]
7	81420994	81420995	3	67.6845	-	[score_CL=67.6845;score_E=211.348;score_B=279.033;score_UC=67.6845]
7	81420993	81420994	3	32.784	-	[score_CL=32.784;score_E=212.077;score_B=244.861;score_UC=32.784]
7	81420992	81420993	3	57.8791	-	[score_CL=57.8791;score_E=212.766;score_B=270.645;score_UC=57.8791]
7	81420991	81420992	3	43.1104	-	[score_CL=43.1104;score_E=213.413;score_B=256.523;score_UC=43.1104]
7	81420990	81420991	3	28.446	-	[score_CL=28.446;score_E=214.019;score_B=242.465;score_UC=28.446]
7	81420989	81420990	3	52.2383	-	[score_CL=52.2383;score_E=198.722;score_B=250.961;score_UC=52.2383]
7	81420988	81420989	3	4.65353	-	[score_CL=4.65353;score_E=194.578;score_B=199.241;score_UC=4.65353]
7	81420986	81420987	3	12.0971	-	[score_CL=12.0971;score_E=176.789;score_B=188.455;score_UC=12.0971]
7	81420984	81420985	3	38.0082	-	[score_CL=38.0082;score_E=198.033;score_B=236.041;score_UC=38.0082]
7	81420983	81420984	3	32.9741	-	[score_CL=32.9741;score_E=206.666;score_B=239.64;score_UC=32.9741]
7	81420982	81420983	3	10.1709	-	[score_CL=10.1709;score_E=217.262;score_B=227.433;score_UC=10.1709]
7	81420981	81420982	3	53.7785	-	[score_CL=53.7785;score_E=208.408;score_B=262.186;score_UC=53.7785]
7	81420980	81420981	3	74.6258	-	[score_CL=74.6258;score_E=217.611;score_B=292.236;score_UC=74.6258]
7	81420979	81420980	3	66.4368	-	[score_CL=66.4368;score_E=217.714;score_B=284.151;score_UC=66.4368]
7	81420978	81420979	3	28.8964	-	[score_CL=28.8964;score_E=217.137;score_B=246.034;score_UC=28.8964]
7	81420977	81420978	3	20.643	-	[score_CL=20.643;score_E=217.779;score_B=238.422;score_UC=20.643]
7	81420976	81420977	3	39.4861	-	[score_CL=39.4861;score_E=217.524;score_B=257.01;score_UC=39.4861]
7	81420975	81420976	3	29.1062	-	[score_CL=29.1062;score_E=203.754;score_B=232.86;score_UC=29.1062]
7	81420974	81420975	3	6.6186	-	[score_CL=6.6186;score_E=217.522;score_B=224.142;score_UC=6.6186]
7	81420973	81420974	3	68.9413	-	[score_CL=68.9413;score_E=204.738;score_B=273.679;score_UC=68.9413]
7	81420972	81420973	3	54.2617	-	[score_CL=54.2617;score_E=217.113;score_B=271.374;score_UC=54.2617]
7	81420971	81420972	3	40.0556	-	[score_CL=40.0556;score_E=216.838;score_B=256.894;score_UC=40.0556]
7	81420970	81420971	3	42.1686	-	[score_CL=42.1686;score_E=216.517;score_B=258.686;score_UC=42.1686]
7	81420969	81420970	3	38.2816	-	[score_CL=38.2816;score_E=216.15;score_B=254.432;score_UC=38.2816]
7	81420968	81420969	3	29.8821	-	[score_CL=29.8821;score_E=215.721;score_B=245.603;score_UC=29.8821]
7	81420967	81420968	3	24.6062	-	[score_CL=24.6062;score_E=194.76;score_B=219.366;score_UC=24.6062]
7	81420963	81420964	3	39.4892	-	[score_CL=39.4892;score_E=174.708;score_B=214.197;score_UC=39.4892]
7	81420962	81420963	3	1.15283	-	[score_CL=1.15283;score_E=212.336;score_B=213.763;score_UC=1.15283]
7	81420961	81420962	3	36.8535	-	[score_CL=36.8535;score_E=181.707;score_B=218.561;score_UC=36.8535]
7	81420960	81420961	3	8.40378	-	[score_CL=8.40378;score_E=190.342;score_B=198.746;score_UC=8.40378]
7	81420682	81420683	3	8.59263	-	[score_CL=8.59263;score_E=206.252;score_B=212.396;score_UC=8.59263]
7	81420671	81420672	3	66.0362	-	[score_CL=66.0362;score_E=242.917;score_B=308.953;score_UC=66.0362]
7	81420670	81420671	3	71.2964	-	[score_CL=71.2964;score_E=263.382;score_B=334.678;score_UC=71.2964]
7	81420669	81420670	3	31.3849	-	[score_CL=31.3849;score_E=244.55;score_B=275.935;score_UC=31.3849]
7	81420662	81420663	3	49.4157	-	[score_CL=49.4157;score_E=252.468;score_B=301.883;score_UC=49.4157]
7	81420661	81420662	3	93.9199	-	[score_CL=93.9199;score_E=263.942;score_B=357.862;score_UC=93.9199]
7	81420660	81420661	3	11.9545	-	[score_CL=11.9545;score_E=252.759;score_B=264.713;score_UC=11.9545]
7	81420657	81420658	3	0.382962	-	[score_CL=0.382962;score_E=235.548;score_B=225.873;score_UC=0.382962]
7	81420655	81420656	3	14.0676	-	[score_CL=14.0676;score_E=257.134;score_B=271.202;score_UC=14.0676]
7	81420654	81420655	3	40.2947	-	[score_CL=40.2947;score_E=271.654;score_B=311.949;score_UC=40.2947]
7	81420653	81420654	3	33.8122	-	[score_CL=33.8122;score_E=266.405;score_B=300.217;score_UC=33.8122]
7	81420652	81420653	3	9.70547	-	[score_CL=9.70547;score_E=257.052;score_B=266.758;score_UC=9.70547]
7	81420650	81420651	3	3.7517	-	[score_CL=3.7517;score_E=258.712;score_B=251.639;score_UC=3.7517]
7	81420649	81420650	3	20.2855	-	[score_CL=20.2855;score_E=242.35;score_B=262.632;score_UC=20.2855]
7	81420646	81420647	3	8.79863	-	[score_CL=8.79863;score_E=238.856;score_B=245.393;score_UC=8.79863]
7	81420626	81420627	3	2.5685	-	[score_CL=2.5685;score_E=249.659;score_B=238.814;score_UC=2.5685]
7	81420625	81420626	3	16.6701	-	[score_CL=16.6701;score_E=232.318;score_B=248.945;score_UC=16.6701]
7	81420607	81420608	3	23.5772	-	[score_CL=23.5772;score_E=214.658;score_B=238.236;score_UC=23.5772]
7	81420606	81420607	3	2.14759	-	[score_CL=2.14759;score_E=230.57;score_B=226.158;score_UC=2.14759]
7	81420526	81420527	3	0.599457	-	[score_CL=0.599457;score_E=134.474;score_B=119.749;score_UC=0.599457]
7	81420525	81420526	3	7.72032	-	[score_CL=7.72032;score_E=124.98;score_B=125.412;score_UC=7.72032]
7	81420524	81420525	3	3.06673	-	[score_CL=3.06673;score_E=129.392;score_B=119.218;score_UC=3.06673]
7	81343133	81343134	3	2.61484	-	[score_CL=2.61484;score_E=60.7597;score_B=49.699;score_UC=2.61484]
7	81343132	81343133	3	9.30367	-	[score_CL=9.30367;score_E=59.3937;score_B=59.0839;score_UC=9.30367]
7	81343131	81343132	3	7.96965	-	[score_CL=7.96965;score_E=69.0174;score_B=63.2059;score_UC=7.96965]
7	81343130	81343131	3	10.8076	-	[score_CL=10.8076;score_E=56.7694;score_B=62.0919;score_UC=10.8076]
7	81343128	81343129	3	12.8247	-	[score_CL=12.8247;score_E=66.2819;score_B=75.5854;score_UC=12.8247]
7	81343127	81343128	3	17.4777	-	[score_CL=17.4777;score_E=66.9717;score_B=80.8846;score_UC=17.4777]
7	81343126	81343127	3	5.27402	-	[score_CL=5.27402;score_E=69.6287;score_B=61.3779;score_UC=5.27402]
7	81343125	81343126	3	2.68747	-	[score_CL=2.68747;score_E=69.828;score_B=53.573;score_UC=2.68747]
7	81343124	81343125	3	10.2874	-	[score_CL=10.2874;score_E=64.6468;score_B=66.1698;score_UC=10.2874]
7	81343123	81343124	3	12.9926	-	[score_CL=12.9926;score_E=70.251;score_B=74.4731;score_UC=12.9926]
7	81343122	81343123	3	11.0725	-	[score_CL=11.0725;score_E=63.6507;score_B=67.681;score_UC=11.0725]
7	81343121	81343122	3	1.58978	-	[score_CL=1.58978;score_E=66.2171;score_B=50.6553;score_UC=1.58978]
7	81343120	81343121	3	1.26621	-	[score_CL=1.26621;score_E=53.2836;score_B=40.9927;score_UC=1.26621]
7	81343004	81343005	3	1.80195	-	[score_CL=1.80195;score_E=34.3672;score_B=27.1946;score_UC=1.80195]
7	81342993	81342994	3	3.46977	-	[score_CL=3.46977;score_E=35.3915;score_B=29.9034;score_UC=3.46977]
7	81342992	81342993	3	1.19111	-	[score_CL=1.19111;score_E=40.7813;score_B=27.5796;score_UC=1.19111]
7	81222385	81222386	3	7.54849	-	[score_CL=7.54849;score_E=9.64897;score_B=17.1952;score_UC=7.54849]
7	81222384	81222385	3	9.64875	-	[score_CL=10.0207;score_E=9.64875;score_B=19.6633;score_UC=9.64875]
7	81222383	81222384	3	5.3474	-	[score_CL=5.3474;score_E=9.64846;score_B=14.9845;score_UC=5.3474]
7	80891528	80891529	3	3.39414	-	[score_CL=3.39414;score_E=46.2798;score_B=38.3829;score_UC=3.39414]
7	80891527	80891528	3	3.06799	-	[score_CL=3.06799;score_E=50.5005;score_B=38.1396;score_UC=3.06799]
7	80891526	80891527	3	2.4345	-	[score_CL=2.4345;score_E=47.9397;score_B=36.9623;score_UC=2.4345]
7	80890896	80890897	3	6.40501	-	[score_CL=6.40501;score_E=85.9353;score_B=82.5688;score_UC=6.40501]
7	80890895	80890896	3	18.6151	-	[score_CL=18.6151;score_E=75.8317;score_B=93.874;score_UC=18.6151]
7	80890894	80890895	3	2.24905	-	[score_CL=2.24905;score_E=85.8768;score_B=76.5647;score_UC=2.24905]
7	80890891	80890892	3	0.864541	-	[score_CL=0.864541;score_E=65.1905;score_B=56.3202;score_UC=0.864541]
7	80890888	80890889	3	14.4479	-	[score_CL=14.4479;score_E=84.2596;score_B=98.7067;score_UC=14.4479]
7	80890887	80890888	3	29.484	-	[score_CL=29.484;score_E=83.1735;score_B=112.657;score_UC=29.484]
7	80890886	80890887	3	5.4786	-	[score_CL=5.4786;score_E=91.5211;score_B=91.6353;score_UC=5.4786]
7	80890885	80890886	3	8.88828	-	[score_CL=8.88828;score_E=75.2049;score_B=71.979;score_UC=8.88828]
7	80890884	80890885	3	7.40899	-	[score_CL=7.40899;score_E=79.1217;score_B=72.2452;score_UC=7.40899]
7	80890883	80890884	3	8.21348	-	[score_CL=8.21348;score_E=68.742;score_B=68.9269;score_UC=8.21348]
7	80890878	80890879	3	2.28441	-	[score_CL=2.28441;score_E=67.3685;score_B=55.5925;score_UC=2.28441]
7	80890877	80890878	3	5.42931	-	[score_CL=5.42931;score_E=60.699;score_B=58.2327;score_UC=5.42931]
7	80711761	80711762	3	0.042194	-	[score_CL=0.042194;score_E=34.5304;score_B=21.6276;score_UC=0.042194]
7	80657249	80657250	3	5.25899	-	[score_CL=5.25899;score_E=29.3599;score_B=30.2655;score_UC=5.25899]
7	80657248	80657249	3	6.72432	-	[score_CL=6.72432;score_E=29.2956;score_B=31.7195;score_UC=6.72432]
7	80654034	80654035	3	0.560894	-	[score_CL=0.560894;score_E=18.3295;score_B=10.9509;score_UC=0.560894]
7	80654033	80654034	3	2.11665	-	[score_CL=2.11665;score_E=18.4461;score_B=14.0875;score_UC=2.11665]
7	80654032	80654033	3	2.12184	-	[score_CL=2.12184;score_E=18.8336;score_B=15.699;score_UC=2.12184]
7	80654031	80654032	3	1.80404	-	[score_CL=1.80404;score_E=19.0849;score_B=16.9991;score_UC=1.80404]
7	80616261	80616262	3	1.17293	-	[score_CL=1.17293;score_E=44.7528;score_B=35.7855;score_UC=1.17293]
7	80616229	80616230	3	10.0622	-	[score_CL=10.0622;score_E=57.3858;score_B=60.822;score_UC=10.0622]
7	80616228	80616229	3	11.8377	-	[score_CL=11.8377;score_E=60.5383;score_B=63.1896;score_UC=11.8377]
7	80616227	80616228	3	5.30657	-	[score_CL=5.30657;score_E=57.686;score_B=51.9437;score_UC=5.30657]
7	80612100	80612101	3	1.88572	-	[score_CL=1.88572;score_E=57.1051;score_B=49.2348;score_UC=1.88572]
7	80612088	80612089	3	1.0537	-	[score_CL=1.0537;score_E=55.5648;score_B=47.0204;score_UC=1.0537]
7	80612074	80612075	3	0.989274	-	[score_CL=0.989274;score_E=51.2948;score_B=42.6386;score_UC=0.989274]
7	80612071	80612072	3	6.79589	-	[score_CL=6.79589;score_E=70.6972;score_B=70.1195;score_UC=6.79589]
7	80612070	80612071	3	22.3689	-	[score_CL=22.3689;score_E=58.4659;score_B=80.8243;score_UC=22.3689]
7	80612069	80612070	3	1.50752	-	[score_CL=1.50752;score_E=68.8443;score_B=62.5681;score_UC=1.50752]
7	80602239	80602240	3	13.4257	-	[score_CL=13.4257;score_E=30.4841;score_B=43.8002;score_UC=13.4257]
7	80602238	80602239	3	1.07456	-	[score_CL=1.07456;score_E=33.6135;score_B=33.4844;score_UC=1.07456]
7	80601515	80601516	3	8.46609	-	[score_CL=8.46609;score_E=72.9418;score_B=73.5331;score_UC=8.46609]
7	80601514	80601515	3	16.6565	-	[score_CL=16.6565;score_E=64.5436;score_B=80.6625;score_UC=16.6565]
7	80601498	80601499	3	3.87112	-	[score_CL=3.87112;score_E=58.8922;score_B=50.6234;score_UC=3.87112]
7	80601497	80601498	3	4.88432	-	[score_CL=4.88432;score_E=60.858;score_B=51.6752;score_UC=4.88432]
7	80601496	80601497	3	3.97184	-	[score_CL=3.97184;score_E=58.2867;score_B=50.2454;score_UC=3.97184]
7	80601486	80601487	3	0.992895	-	[score_CL=0.992895;score_E=49.318;score_B=40.668;score_UC=0.992895]
7	80593196	80593197	3	5.84558	-	[score_CL=5.84558;score_E=41.6408;score_B=36.8257;score_UC=5.84558]
7	80593195	80593196	3	7.36259	-	[score_CL=7.36259;score_E=43.4804;score_B=38.5746;score_UC=7.36259]
7	80593194	80593195	3	4.11785	-	[score_CL=4.11785;score_E=42.6186;score_B=34.3287;score_UC=4.11785]
7	80589330	80589331	3	2.61462	-	[score_CL=2.61462;score_E=52.491;score_B=41.4347;score_UC=2.61462]
7	80589329	80589330	3	7.71535	-	[score_CL=7.71535;score_E=48.5044;score_B=46.7575;score_UC=7.71535]
7	80589328	80589329	3	3.72878	-	[score_CL=3.72878;score_E=52.7408;score_B=42.7517;score_UC=3.72878]
7	80589327	80589328	3	0.674626	-	[score_CL=0.674626;score_E=50.3374;score_B=35.5746;score_UC=0.674626]
7	80588801	80588802	3	2.99244	-	[score_CL=2.99244;score_E=95.5637;score_B=95.8161;score_UC=2.99244]
7	80588800	80588801	3	28.7569	-	[score_CL=28.7569;score_E=87.2064;score_B=115.963;score_UC=28.7569]
7	80588799	80588800	3	8.99221	-	[score_CL=8.99221;score_E=94.572;score_B=103.458;score_UC=8.99221]
7	80588752	80588753	3	1.00501	-	[score_CL=1.00501;score_E=84.835;score_B=72.1202;score_UC=1.00501]
7	80588751	80588752	3	1.3428	-	[score_CL=1.3428;score_E=82.8764;score_B=72.4624;score_UC=1.3428]
7	80588749	80588750	3	8.39518	-	[score_CL=8.39518;score_E=100.966;score_B=109.362;score_UC=8.39518]
7	80588748	80588749	3	59.6045	-	[score_CL=59.6045;score_E=109.352;score_B=168.956;score_UC=59.6045]
7	80588747	80588748	3	78.1044	-	[score_CL=78.1044;score_E=120.164;score_B=198.269;score_UC=78.1044]
7	80588746	80588747	3	55.1811	-	[score_CL=55.1811;score_E=119.078;score_B=174.259;score_UC=55.1811]
7	80588745	80588746	3	19.876	-	[score_CL=19.876;score_E=105.911;score_B=125.787;score_UC=19.876]
7	80588744	80588745	3	6.3098	-	[score_CL=6.3098;score_E=99.2559;score_B=96.8221;score_UC=6.3098]
7	80588740	80588741	3	4.26715	-	[score_CL=4.26715;score_E=99.8097;score_B=92.5135;score_UC=4.26715]
7	80588739	80588740	3	18.7308	-	[score_CL=18.7308;score_E=92.0796;score_B=109.079;score_UC=18.7308]
7	80588738	80588739	3	7.6575	-	[score_CL=7.6575;score_E=117.134;score_B=111.374;score_UC=7.6575]
7	80588737	80588738	3	18.8145	-	[score_CL=18.8145;score_E=87.6901;score_B=106.429;score_UC=18.8145]
7	80588651	80588652	3	1.18936	-	[score_CL=1.18936;score_E=77.8576;score_B=67.2332;score_UC=1.18936]
7	80588650	80588651	3	0.866016	-	[score_CL=0.866016;score_E=79.7945;score_B=66.91;score_UC=0.866016]
7	80588582	80588583	3	4.35936	-	[score_CL=4.35936;score_E=81.5741;score_B=73.9469;score_UC=4.35936]
7	80588581	80588582	3	9.62097	-	[score_CL=9.62097;score_E=79.3459;score_B=79.2398;score_UC=9.62097]
7	80588580	80588581	3	4.71175	-	[score_CL=4.71175;score_E=80.5978;score_B=73.6491;score_UC=4.71175]
7	80588574	80588575	3	0.200205	-	[score_CL=0.200205;score_E=68.3545;score_B=57.4512;score_UC=0.200205]
7	80587761	80587762	3	12.9896	-	[score_CL=12.9896;score_E=40.0277;score_B=53.0166;score_UC=12.9896]
7	80587760	80587761	3	19.6914	-	[score_CL=19.6914;score_E=40.0267;score_B=59.7177;score_UC=19.6914]
7	80587759	80587760	3	2.55749	-	[score_CL=2.55749;score_E=43.2302;score_B=42.9004;score_UC=2.55749]
7	80586940	80586941	3	0.0230116	-	[score_CL=0.0230116;score_E=37.8361;score_B=27.4581;score_UC=0.0230116]
7	80491206	80491207	3	5.12561	-	[score_CL=5.12561;score_E=24.9546;score_B=30.0425;score_UC=5.12561]
7	80491205	80491206	3	13.5467	-	[score_CL=13.5467;score_E=24.9541;score_B=38.5007;score_UC=13.5467]
7	80491204	80491205	3	10.176	-	[score_CL=10.176;score_E=24.955;score_B=35.1309;score_UC=10.176]
7	80491203	80491204	3	6.91956	-	[score_CL=6.91956;score_E=24.9593;score_B=31.842;score_UC=6.91956]
7	80491195	80491196	3	0.153461	-	[score_CL=0.153461;score_E=30.1096;score_B=18.7344;score_UC=0.153461]
7	80491194	80491195	3	1.45695	-	[score_CL=1.45695;score_E=29.3597;score_B=20.2405;score_UC=1.45695]
7	80491193	80491194	3	1.35553	-	[score_CL=1.35553;score_E=32.43;score_B=20.7143;score_UC=1.35553]
7	80491192	80491193	3	1.92405	-	[score_CL=1.92405;score_E=30.4199;score_B=21.5824;score_UC=1.92405]
7	80491191	80491192	3	2.30323	-	[score_CL=2.30323;score_E=28.6112;score_B=21.9781;score_UC=2.30323]
7	80399663	80399664	3	5.78627	-	[score_CL=5.78627;score_E=55.6262;score_B=50.8566;score_UC=5.78627]
7	80399662	80399663	3	12.4071	-	[score_CL=12.4071;score_E=48.6328;score_B=57.5722;score_UC=12.4071]
7	80390002	80390003	3	4.62363	-	[score_CL=4.62363;score_E=24.8572;score_B=29.213;score_UC=4.62363]
7	80390001	80390002	3	10.4294	-	[score_CL=10.4294;score_E=24.839;score_B=35.1212;score_UC=10.4294]
7	80390000	80390001	3	5.67776	-	[score_CL=5.67776;score_E=24.8507;score_B=30.3327;score_UC=5.67776]
7	80389999	80390000	3	0.530685	-	[score_CL=0.530685;score_E=25.3292;score_B=21.5895;score_UC=0.530685]
7	80389822	80389823	3	3.08801	-	[score_CL=3.08801;score_E=53.2568;score_B=50.2192;score_UC=3.08801]
7	80389821	80389822	3	22.9371	-	[score_CL=22.9371;score_E=47.235;score_B=70.1459;score_UC=22.9371]
7	80389820	80389821	3	9.09153	-	[score_CL=9.09153;score_E=50.1378;score_B=58.8273;score_UC=9.09153]
7	80389819	80389820	3	2.57722	-	[score_CL=2.57722;score_E=52.0291;score_B=36.399;score_UC=2.57722]
7	80389818	80389819	3	2.98335	-	[score_CL=2.98335;score_E=38.624;score_B=30.3159;score_UC=2.98335]
7	80389485	80389486	3	2.83498	-	[score_CL=2.83498;score_E=86.5069;score_B=75.91;score_UC=2.83498]
7	80389484	80389485	3	5.75983	-	[score_CL=5.75983;score_E=96.3151;score_B=88.6144;score_UC=5.75983]
7	80389483	80389484	3	14.5553	-	[score_CL=14.5553;score_E=90.5595;score_B=98.7361;score_UC=14.5553]
7	80389482	80389483	3	6.40858	-	[score_CL=6.40858;score_E=93.3252;score_B=89.7942;score_UC=6.40858]
7	80389468	80389469	3	5.45484	-	[score_CL=5.45484;score_E=79.046;score_B=78.8456;score_UC=5.45484]
7	80389422	80389423	3	20.9711	-	[score_CL=20.9711;score_E=84.9151;score_B=105.874;score_UC=20.9711]
7	80389421	80389422	3	7.88087	-	[score_CL=7.88087;score_E=98.2644;score_B=97.2028;score_UC=7.88087]
7	80389420	80389421	3	2.39594	-	[score_CL=2.39594;score_E=91.5074;score_B=76.2233;score_UC=2.39594]
7	80389419	80389420	3	2.39665	-	[score_CL=2.39665;score_E=93.7826;score_B=78.4996;score_UC=2.39665]
7	80389418	80389419	3	10.2328	-	[score_CL=10.2328;score_E=94.9882;score_B=96.6663;score_UC=10.2328]
7	80389417	80389418	3	16.0298	-	[score_CL=16.0298;score_E=102.678;score_B=112.98;score_UC=16.0298]
7	80389416	80389417	3	16.0574	-	[score_CL=16.0574;score_E=112.812;score_B=127.006;score_UC=16.0574]
7	80389415	80389416	3	24.4847	-	[score_CL=24.4847;score_E=103.796;score_B=128.219;score_UC=24.4847]
7	80389414	80389415	3	11.5417	-	[score_CL=11.5417;score_E=96.2754;score_B=106.875;score_UC=11.5417]
7	80389413	80389414	3	0.382641	-	[score_CL=0.382641;score_E=92.2322;score_B=77.0515;score_UC=0.382641]
7	80389408	80389409	3	1.7898	-	[score_CL=1.7898;score_E=76.4687;score_B=68.4084;score_UC=1.7898]
7	80371274	80371275	3	2.12992	-	[score_CL=2.12992;score_E=35.1639;score_B=31.0112;score_UC=2.12992]
7	80371273	80371274	3	10.4335	-	[score_CL=10.4335;score_E=33.6548;score_B=40.5607;score_UC=10.4335]
7	80371272	80371273	3	6.25729	-	[score_CL=6.25729;score_E=33.7253;score_B=36.43;score_UC=6.25729]
7	80371213	80371214	3	11.4755	-	[score_CL=11.4755;score_E=29.9041;score_B=41.02;score_UC=11.4755]
7	80371204	80371205	3	8.03523	-	[score_CL=8.03523;score_E=35.9075;score_B=43.9312;score_UC=8.03523]
7	80371203	80371204	3	31.7127	-	[score_CL=31.7127;score_E=35.8915;score_B=67.6042;score_UC=31.7127]
7	80371202	80371203	3	6.19829	-	[score_CL=6.19829;score_E=35.9724;score_B=42.1712;score_UC=6.19829]
7	80370540	80370541	3	1.16851	-	[score_CL=1.16851;score_E=25.6887;score_B=18.9136;score_UC=1.16851]
7	80355949	80355950	3	3.80951	-	[score_CL=3.80951;score_E=33.3663;score_B=30.0314;score_UC=3.80951]
7	80355944	80355945	3	4.47045	-	[score_CL=4.47045;score_E=37.4556;score_B=32.6798;score_UC=4.47045]
7	80355943	80355944	3	2.61382	-	[score_CL=2.61382;score_E=41.7947;score_B=31.0807;score_UC=2.61382]
7	80355936	80355937	3	1.63346	-	[score_CL=1.63346;score_E=36.9021;score_B=29.1821;score_UC=1.63346]
7	80355917	80355918	3	3.82929	-	[score_CL=3.82929;score_E=41.5524;score_B=37.8778;score_UC=3.82929]
7	80355897	80355898	3	2.18397	-	[score_CL=2.18397;score_E=48.5335;score_B=37.1451;score_UC=2.18397]
7	80355896	80355897	3	3.11192	-	[score_CL=3.11192;score_E=52.221;score_B=39.6545;score_UC=3.11192]
7	80355895	80355896	3	4.66703	-	[score_CL=4.66703;score_E=45.9294;score_B=41.077;score_UC=4.66703]
7	80355889	80355890	3	8.75058	-	[score_CL=8.75058;score_E=49.2857;score_B=50.5247;score_UC=8.75058]
7	80355888	80355889	3	7.34069	-	[score_CL=7.34069;score_E=55.6929;score_B=49.4985;score_UC=7.34069]
7	80355887	80355888	3	5.01895	-	[score_CL=5.01895;score_E=49.9783;score_B=43.5102;score_UC=5.01895]
7	80355879	80355880	3	1.08997	-	[score_CL=1.08997;score_E=54.0105;score_B=40.261;score_UC=1.08997]
7	80355878	80355879	3	10.2137	-	[score_CL=10.2137;score_E=42.2455;score_B=49.1149;score_UC=10.2137]
7	80355877	80355878	3	0.86493	-	[score_CL=0.86493;score_E=53.451;score_B=39.5413;score_UC=0.86493]
7	80355824	80355825	3	1.39157	-	[score_CL=1.39157;score_E=15.877;score_B=10.7596;score_UC=1.39157]
7	80353301	80353302	3	4.61085	-	[score_CL=4.61085;score_E=9.70299;score_B=13.3885;score_UC=4.61085]
7	80353300	80353301	3	6.40018	-	[score_CL=6.40018;score_E=9.70486;score_B=15.5185;score_UC=6.40018]
7	80353299	80353300	3	0.0297442	-	[score_CL=0.0297442;score_E=10.5705;score_B=10.1124;score_UC=0.0297442]
7	80353298	80353299	3	0.31987	-	[score_CL=0.31987;score_E=10.741;score_B=11.604;score_UC=0.31987]
7	80353297	80353298	3	11.2841	-	[score_CL=12.6085;score_E=11.2841;score_B=23.8926;score_UC=11.2841]
7	80353277	80353278	3	2.23983	-	[score_CL=2.23983;score_E=23.8455;score_B=20.5926;score_UC=2.23983]
7	80353273	80353274	3	17.2998	-	[score_CL=17.2998;score_E=26.1504;score_B=43.4496;score_UC=17.2998]
7	80353272	80353273	3	3.63239	-	[score_CL=3.63239;score_E=26.2632;score_B=29.9014;score_UC=3.63239]
7	80353262	80353263	3	0.916831	-	[score_CL=0.916831;score_E=26.1854;score_B=18.856;score_UC=0.916831]
7	80353261	80353262	3	1.2383	-	[score_CL=1.2383;score_E=25.8548;score_B=19.1819;score_UC=1.2383]
7	80353249	80353250	3	2.35796	-	[score_CL=2.35796;score_E=27.6288;score_B=29.5504;score_UC=2.35796]
7	80353248	80353249	3	13.1252	-	[score_CL=13.1252;score_E=27.2714;score_B=40.3965;score_UC=13.1252]
7	80353247	80353248	3	14.9373	-	[score_CL=14.9373;score_E=27.2713;score_B=42.2086;score_UC=14.9373]
7	80351851	80351852	3	2.95236	-	[score_CL=2.95236;score_E=31.2191;score_B=33.9059;score_UC=2.95236]
7	80351850	80351851	3	18.2647	-	[score_CL=18.2647;score_E=30.9561;score_B=49.2205;score_UC=18.2647]
7	80351849	80351850	3	9.25777	-	[score_CL=9.25777;score_E=30.9636;score_B=40.2209;score_UC=9.25777]
7	80351848	80351849	3	4.76805	-	[score_CL=4.76805;score_E=31.0336;score_B=31.4703;score_UC=4.76805]
7	80351828	80351829	3	6.83928	-	[score_CL=6.83928;score_E=27.717;score_B=31.9316;score_UC=6.83928]
7	80351817	80351818	3	2.08925	-	[score_CL=2.08925;score_E=28.6551;score_B=23.173;score_UC=2.08925]
7	80351782	80351783	3	7.23041	-	[score_CL=7.23041;score_E=35.8646;score_B=35.6069;score_UC=7.23041]
7	80351781	80351782	3	5.7937	-	[score_CL=5.7937;score_E=36.4014;score_B=34.2046;score_UC=5.7937]
7	80351762	80351763	3	1.28892	-	[score_CL=1.28892;score_E=31.4482;score_B=23.608;score_UC=1.28892]
7	80351725	80351726	3	0.956384	-	[score_CL=0.956384;score_E=38.2982;score_B=25.6881;score_UC=0.956384]
7	80351724	80351725	3	3.32395	-	[score_CL=3.32395;score_E=33.5175;score_B=28.0544;score_UC=3.32395]
7	80351717	80351718	3	4.2747	-	[score_CL=4.2747;score_E=36.9301;score_B=30.4026;score_UC=4.2747]
7	80351716	80351717	3	4.20341	-	[score_CL=4.20341;score_E=37.042;score_B=30.3226;score_UC=4.20341]
7	80351707	80351708	3	5.59072	-	[score_CL=5.59072;score_E=32.0194;score_B=32.3771;score_UC=5.59072]
7	80351685	80351686	3	3.31105	-	[score_CL=3.31105;score_E=36.5088;score_B=28.3542;score_UC=3.31105]
7	80351684	80351685	3	4.19091	-	[score_CL=4.19091;score_E=34.9273;score_B=29.2064;score_UC=4.19091]
7	80351553	80351554	3	1.15161	-	[score_CL=1.15161;score_E=62.6004;score_B=48.5719;score_UC=1.15161]
7	80351552	80351553	3	1.83448	-	[score_CL=1.83448;score_E=59.0001;score_B=49.7794;score_UC=1.83448]
7	80351525	80351526	3	1.46731	-	[score_CL=1.46731;score_E=89.1162;score_B=75.9598;score_UC=1.46731]
7	80351524	80351525	3	14.0486	-	[score_CL=14.0486;score_E=73.5517;score_B=87.3881;score_UC=14.0486]
7	80351520	80351521	3	1.03836	-	[score_CL=1.03836;score_E=75.1217;score_B=65.2695;score_UC=1.03836]
7	80351519	80351520	3	0.156389	-	[score_CL=0.156389;score_E=79.4755;score_B=64.8596;score_UC=0.156389]
7	80351497	80351498	3	0.0733804	-	[score_CL=0.0733804;score_E=100.32;score_B=84.8623;score_UC=0.0733804]
7	80351496	80351497	3	13.5877	-	[score_CL=13.5877;score_E=95.4943;score_B=105.554;score_UC=13.5877]
7	80351495	80351496	3	12.4132	-	[score_CL=12.4132;score_E=96.1283;score_B=104.577;score_UC=12.4132]
7	80351486	80351487	3	31.5762	-	[score_CL=31.5762;score_E=104.65;score_B=136.227;score_UC=31.5762]
7	80351485	80351486	3	101.751	-	[score_CL=101.751;score_E=102.841;score_B=204.592;score_UC=101.751]
7	80351480	80351481	3	43.2661	-	[score_CL=43.2661;score_E=103.866;score_B=147.132;score_UC=43.2661]
7	80351479	80351480	3	112.864	-	[score_CL=112.864;score_E=119.057;score_B=231.922;score_UC=112.864]
7	80351478	80351479	3	16.5987	-	[score_CL=16.5987;score_E=102.373;score_B=118.971;score_UC=16.5987]
7	80351472	80351473	3	22.2242	-	[score_CL=22.2242;score_E=100.309;score_B=122.53;score_UC=22.2242]
7	80351471	80351472	3	18.267	-	[score_CL=18.267;score_E=101.09;score_B=119.35;score_UC=18.267]
7	80351314	80351315	3	45.1977	-	[score_CL=45.1977;score_E=90.0703;score_B=135.268;score_UC=45.1977]
7	80351313	80351314	3	25.4034	-	[score_CL=25.4034;score_E=89.6502;score_B=115.054;score_UC=25.4034]
7	80351295	80351296	3	10.0537	-	[score_CL=10.0537;score_E=93.1119;score_B=96.9725;score_UC=10.0537]
7	80351294	80351295	3	18.4333	-	[score_CL=18.4333;score_E=85.0917;score_B=103.407;score_UC=18.4333]
7	80351276	80351277	3	2.99756	-	[score_CL=2.99756;score_E=78.8464;score_B=73.9369;score_UC=2.99756]
7	80351273	80351274	3	0.502313	-	[score_CL=0.502313;score_E=100.484;score_B=96.7332;score_UC=0.502313]
7	80351272	80351273	3	27.8499	-	[score_CL=27.8499;score_E=100.977;score_B=128.827;score_UC=27.8499]
7	80351271	80351272	3	38.5514	-	[score_CL=38.5514;score_E=119.37;score_B=157.922;score_UC=38.5514]
7	80351270	80351271	3	71.9069	-	[score_CL=71.9069;score_E=119.511;score_B=191.418;score_UC=71.9069]
7	80351269	80351270	3	51.4919	-	[score_CL=51.4919;score_E=101.138;score_B=152.63;score_UC=51.4919]
7	80351268	80351269	3	1.8701	-	[score_CL=1.8701;score_E=103.384;score_B=105.398;score_UC=1.8701]
7	80351267	80351268	3	2.00326	-	[score_CL=2.00326;score_E=83.5859;score_B=73.4649;score_UC=2.00326]
7	80351254	80351255	3	8.98941	-	[score_CL=8.98941;score_E=81.3301;score_B=88.2246;score_UC=8.98941]
7	80351243	80351244	3	3.0539	-	[score_CL=3.0539;score_E=81.8697;score_B=76.9492;score_UC=3.0539]
7	80351131	80351132	3	4.96945	-	[score_CL=4.96945;score_E=99.019;score_B=97.4726;score_UC=4.96945]
7	80351128	80351129	3	2.949	-	[score_CL=2.949;score_E=99.6454;score_B=94.0766;score_UC=2.949]
7	80351120	80351121	3	3.94991	-	[score_CL=3.94991;score_E=100.59;score_B=97.55;score_UC=3.94991]
7	80351109	80351110	3	1.81968	-	[score_CL=1.81968;score_E=102.572;score_B=95.3676;score_UC=1.81968]
7	80351051	80351052	3	37.8236	-	[score_CL=37.8236;score_E=134.985;score_B=172.808;score_UC=37.8236]
7	80351050	80351051	3	39.5442	-	[score_CL=39.5442;score_E=133.925;score_B=173.469;score_UC=39.5442]
7	80351047	80351048	3	0.108148	-	[score_CL=0.108148;score_E=134.255;score_B=118.954;score_UC=0.108148]
7	80351046	80351047	3	14.3728	-	[score_CL=14.3728;score_E=116.565;score_B=130.86;score_UC=14.3728]
7	80351003	80351004	3	35.0351	-	[score_CL=35.0351;score_E=123.128;score_B=158.163;score_UC=35.0351]
7	80350877	80350878	3	3.82983	-	[score_CL=3.82983;score_E=80.5468;score_B=73.7104;score_UC=3.82983]
7	80350876	80350877	3	3.07999	-	[score_CL=3.07999;score_E=82.3396;score_B=72.715;score_UC=3.07999]
7	80350855	80350856	3	14.9831	-	[score_CL=14.9831;score_E=80.9861;score_B=94.373;score_UC=14.9831]
7	80350854	80350855	3	9.75524	-	[score_CL=9.75524;score_E=91.7203;score_B=89.9919;score_UC=9.75524]
7	80350853	80350854	3	5.77686	-	[score_CL=5.77686;score_E=97.904;score_B=87.7231;score_UC=5.77686]
7	80350852	80350853	3	16.4613	-	[score_CL=16.4613;score_E=76.1997;score_B=92.2208;score_UC=16.4613]
7	80350836	80350837	3	1.70615	-	[score_CL=1.70615;score_E=65.5423;score_B=58.1632;score_UC=1.70615]
7	80350788	80350789	3	8.48286	-	[score_CL=8.48286;score_E=71.3375;score_B=77.4886;score_UC=8.48286]
7	80350787	80350788	3	26.1226	-	[score_CL=26.1226;score_E=69.5139;score_B=95.6244;score_UC=26.1226]
7	80350786	80350787	3	10.4732	-	[score_CL=10.4732;score_E=69.769;score_B=79.8617;score_UC=10.4732]
7	80350749	80350750	3	2.34017	-	[score_CL=2.34017;score_E=49.0138;score_B=37.658;score_UC=2.34017]
7	80350748	80350749	3	3.90638	-	[score_CL=3.90638;score_E=44.761;score_B=39.0495;score_UC=3.90638]
7	80350658	80350659	3	0.328533	-	[score_CL=0.328533;score_E=37.2677;score_B=26.1663;score_UC=0.328533]
7	80350642	80350643	3	1.97739	-	[score_CL=1.97739;score_E=49.4851;score_B=37.2139;score_UC=1.97739]
7	80350641	80350642	3	10.3748	-	[score_CL=10.3748;score_E=58.3457;score_B=64.2315;score_UC=10.3748]
7	80350640	80350641	3	24.0477	-	[score_CL=24.0477;score_E=60.5573;score_B=84.5601;score_UC=24.0477]
7	80350639	80350640	3	15.2256	-	[score_CL=15.2256;score_E=60.0605;score_B=74.1796;score_UC=15.2256]
7	80350638	80350639	3	5.42583	-	[score_CL=5.42583;score_E=60.989;score_B=50.9819;score_UC=5.42583]
7	80350637	80350638	3	9.57582	-	[score_CL=9.57582;score_E=41.1741;score_B=44.622;score_UC=9.57582]
7	80350598	80350599	3	1.07536	-	[score_CL=1.07536;score_E=34.7501;score_B=26.2558;score_UC=1.07536]
7	80350595	80350596	3	1.0558	-	[score_CL=1.0558;score_E=34.6425;score_B=26.1158;score_UC=1.0558]
7	80350565	80350566	3	1.73513	-	[score_CL=1.73513;score_E=33.4048;score_B=26.1368;score_UC=1.73513]
7	80350425	80350426	3	0.831918	-	[score_CL=0.831918;score_E=47.5478;score_B=34.6187;score_UC=0.831918]
7	80350424	80350425	3	1.15192	-	[score_CL=1.15192;score_E=45.7387;score_B=35.0641;score_UC=1.15192]
7	80350412	80350413	3	2.10394	-	[score_CL=2.10394;score_E=57.8275;score_B=45.7904;score_UC=2.10394]
7	80350411	80350412	3	9.87341	-	[score_CL=9.87341;score_E=47.723;score_B=53.6408;score_UC=9.87341]
7	80350396	80350397	3	0.750937	-	[score_CL=0.750937;score_E=51.1311;score_B=37.4893;score_UC=0.750937]
7	80350395	80350396	3	1.47469	-	[score_CL=1.47469;score_E=58.1385;score_B=43.1903;score_UC=1.47469]
7	80350394	80350395	3	6.57736	-	[score_CL=6.57736;score_E=47.8652;score_B=48.3264;score_UC=6.57736]
7	80350356	80350357	3	0.121346	-	[score_CL=0.121346;score_E=46.909;score_B=36.8351;score_UC=0.121346]
7	80350347	80350348	3	0.941609	-	[score_CL=0.941609;score_E=52.735;score_B=39.0467;score_UC=0.941609]
7	80350346	80350347	3	2.12795	-	[score_CL=2.12795;score_E=48.7853;score_B=40.2168;score_UC=2.12795]
7	80350125	80350126	3	23.2927	-	[score_CL=23.2927;score_E=122.893;score_B=146.186;score_UC=23.2927]
7	80350124	80350125	3	135.921	-	[score_CL=135.921;score_E=142.569;score_B=278.491;score_UC=135.921]
7	80350123	80350124	3	39.8123	-	[score_CL=39.8123;score_E=124.537;score_B=164.349;score_UC=39.8123]
7	80350122	80350123	3	1.87704	-	[score_CL=1.87704;score_E=143.474;score_B=145.494;score_UC=1.87704]
7	80350121	80350122	3	29.1175	-	[score_CL=29.1175;score_E=120.269;score_B=149.386;score_UC=29.1175]
7	80350120	80350121	3	14.1041	-	[score_CL=14.1041;score_E=135.646;score_B=149.648;score_UC=14.1041]
7	80350119	80350120	3	11.8764	-	[score_CL=11.8764;score_E=128.979;score_B=130.974;score_UC=11.8764]
7	80350118	80350119	3	9.94896	-	[score_CL=9.94896;score_E=137.7;score_B=147.558;score_UC=9.94896]
7	80350117	80350118	3	34.6887	-	[score_CL=34.6887;score_E=136.107;score_B=170.796;score_UC=34.6887]
7	80350116	80350117	3	41.8239	-	[score_CL=41.8239;score_E=125.189;score_B=167.013;score_UC=41.8239]
7	80350110	80350111	3	6.13053	-	[score_CL=6.13053;score_E=123.163;score_B=119.071;score_UC=6.13053]
7	80350109	80350110	3	15.2495	-	[score_CL=15.2495;score_E=120.285;score_B=129.707;score_UC=15.2495]
7	80350108	80350109	3	6.42844	-	[score_CL=6.42844;score_E=123.428;score_B=119.949;score_UC=6.42844]
7	80350097	80350098	3	6.00835	-	[score_CL=6.00835;score_E=129.132;score_B=135.143;score_UC=6.00835]
7	80350096	80350097	3	46.0994	-	[score_CL=46.0994;score_E=135.097;score_B=181.197;score_UC=46.0994]
7	80350095	80350096	3	34.8693	-	[score_CL=34.8693;score_E=127.73;score_B=162.599;score_UC=34.8693]
7	80350093	80350094	3	0.326851	-	[score_CL=0.326851;score_E=126.412;score_B=111.33;score_UC=0.326851]
7	80350092	80350093	3	13.6192	-	[score_CL=13.6192;score_E=129.604;score_B=143.223;score_UC=13.6192]
7	80350091	80350092	3	35.9809	-	[score_CL=35.9809;score_E=139.772;score_B=175.753;score_UC=35.9809]
7	80350090	80350091	3	18.1619	-	[score_CL=18.1619;score_E=127.205;score_B=145.366;score_UC=18.1619]
7	80350088	80350089	3	14.4847	-	[score_CL=14.4847;score_E=117.134;score_B=129.575;score_UC=14.4847]
7	80350087	80350088	3	9.49422	-	[score_CL=9.49422;score_E=125.585;score_B=124.69;score_UC=9.49422]
7	80350086	80350087	3	3.66288	-	[score_CL=3.66288;score_E=120.442;score_B=109.583;score_UC=3.66288]
7	80350085	80350086	3	1.55908	-	[score_CL=1.55908;score_E=114.189;score_B=101.286;score_UC=1.55908]
7	80350079	80350080	3	11.284	-	[score_CL=11.284;score_E=105.313;score_B=116.051;score_UC=11.284]
7	80350062	80350063	3	6.21331	-	[score_CL=6.21331;score_E=118.582;score_B=117.094;score_UC=6.21331]
7	80350061	80350062	3	22.5259	-	[score_CL=22.5259;score_E=106.765;score_B=129.266;score_UC=22.5259]
7	80350060	80350061	3	2.87324	-	[score_CL=2.87324;score_E=116.322;score_B=111.626;score_UC=2.87324]
7	80349927	80349928	3	4.36795	-	[score_CL=4.36795;score_E=86.5556;score_B=78.9653;score_UC=4.36795]
7	80349926	80349927	3	15.4642	-	[score_CL=15.4642;score_E=91.032;score_B=101.536;score_UC=15.4642]
7	80349925	80349926	3	16.8434	-	[score_CL=16.8434;score_E=100.511;score_B=112.444;score_UC=16.8434]
7	80349924	80349925	3	15.1999	-	[score_CL=15.1999;score_E=107.183;score_B=122.362;score_UC=15.1999]
7	80349923	80349924	3	30.8261	-	[score_CL=30.8261;score_E=95.0683;score_B=125.894;score_UC=30.8261]
7	80349922	80349923	3	9.95572	-	[score_CL=9.95572;score_E=106.81;score_B=115.996;score_UC=9.95572]
7	80349921	80349922	3	17.687	-	[score_CL=17.687;score_E=80.0619;score_B=97.4817;score_UC=17.687]
7	80349919	80349920	3	0.626028	-	[score_CL=0.626028;score_E=70.1866;score_B=60.6727;score_UC=0.626028]
7	80349913	80349914	3	1.10999	-	[score_CL=1.10999;score_E=89.061;score_B=75.5785;score_UC=1.10999]
7	80349912	80349913	3	15.7047	-	[score_CL=15.7047;score_E=71.0265;score_B=86.6975;score_UC=15.7047]
7	80349905	80349906	3	5.08585	-	[score_CL=5.08585;score_E=69.3716;score_B=68.134;score_UC=5.08585]
7	80349884	80349885	3	33.9587	-	[score_CL=33.9587;score_E=85.0286;score_B=118.987;score_UC=33.9587]
7	80349883	80349884	3	33.322	-	[score_CL=33.322;score_E=103.293;score_B=136.615;score_UC=33.322]
7	80349882	80349883	3	20.6154	-	[score_CL=20.6154;score_E=100.063;score_B=120.678;score_UC=20.6154]
7	80349881	80349882	3	16.9621	-	[score_CL=16.9621;score_E=86.4188;score_B=101.749;score_UC=16.9621]
7	80349880	80349881	3	3.78421	-	[score_CL=3.78421;score_E=84.5772;score_B=73.3668;score_UC=3.78421]
7	80349879	80349880	3	2.60233	-	[score_CL=2.60233;score_E=69.2819;score_B=58.5446;score_UC=2.60233]
7	80349874	80349875	3	4.00098	-	[score_CL=4.00098;score_E=61.402;score_B=58.4702;score_UC=4.00098]
7	80349861	80349862	3	8.76117	-	[score_CL=8.76117;score_E=65.3991;score_B=66.5966;score_UC=8.76117]
7	80349860	80349861	3	8.62413	-	[score_CL=8.62413;score_E=65.168;score_B=66.0772;score_UC=8.62413]
7	80349852	80349853	3	5.77475	-	[score_CL=5.77475;score_E=53.9957;score_B=53.8171;score_UC=5.77475]
7	80349851	80349852	3	0.167095	-	[score_CL=0.167095;score_E=63.2196;score_B=47.8112;score_UC=0.167095]
7	80349717	80349718	3	7.93408	-	[score_CL=7.93408;score_E=46.1136;score_B=45.8448;score_UC=7.93408]
7	80349716	80349717	3	9.60572	-	[score_CL=9.60572;score_E=44.8389;score_B=47.7574;score_UC=9.60572]
7	80349615	80349616	3	31.5386	-	[score_CL=31.5386;score_E=68.9916;score_B=100.53;score_UC=31.5386]
7	80349614	80349615	3	58.5937	-	[score_CL=58.5937;score_E=88.0403;score_B=146.634;score_UC=58.5937]
7	80349613	80349614	3	56.8608	-	[score_CL=56.8608;score_E=87.9319;score_B=144.793;score_UC=56.8608]
7	80349612	80349613	3	68.759	-	[score_CL=68.759;score_E=87.789;score_B=156.548;score_UC=68.759]
7	80349611	80349612	3	49.0155	-	[score_CL=49.0155;score_E=72.5691;score_B=121.585;score_UC=49.0155]
7	80349610	80349611	3	5.43996	-	[score_CL=5.43996;score_E=87.4896;score_B=92.9339;score_UC=5.43996]
7	80349609	80349610	3	33.3391	-	[score_CL=33.3391;score_E=56.2653;score_B=89.6045;score_UC=33.3391]
7	80349608	80349609	3	3.17064	-	[score_CL=3.17064;score_E=84.4476;score_B=85.4253;score_UC=3.17064]
7	80349607	80349608	3	15.529	-	[score_CL=15.529;score_E=65.9562;score_B=77.5278;score_UC=15.529]
7	80349606	80349607	3	15.4399	-	[score_CL=15.4399;score_E=71.9908;score_B=81.139;score_UC=15.4399]
7	80349605	80349606	3	9.32692	-	[score_CL=9.32692;score_E=81.7546;score_B=79.0112;score_UC=9.32692]
7	80349604	80349605	3	19.6455	-	[score_CL=19.6455;score_E=70.0023;score_B=87.4263;score_UC=19.6455]
7	80349603	80349604	3	13.8245	-	[score_CL=13.8245;score_E=65.4443;score_B=77.4528;score_UC=13.8245]
7	80349601	80349602	3	5.40879	-	[score_CL=5.40879;score_E=65.5475;score_B=60.7228;score_UC=5.40879]
7	80349600	80349601	3	19.1879	-	[score_CL=19.1879;score_E=51.6484;score_B=70.8068;score_UC=19.1879]
7	80349564	80349565	3	19.1506	-	[score_CL=19.1506;score_E=50.914;score_B=70.0053;score_UC=19.1506]
7	80349563	80349564	3	10.4765	-	[score_CL=10.4765;score_E=58.7368;score_B=64.2086;score_UC=10.4765]
7	80349562	80349563	3	3.8221	-	[score_CL=3.8221;score_E=60.9368;score_B=46.875;score_UC=3.8221]
7	80349561	80349562	3	6.86449	-	[score_CL=6.86449;score_E=43.8566;score_B=42.9442;score_UC=6.86449]
7	80349559	80349560	3	8.82519	-	[score_CL=8.82519;score_E=53.3708;score_B=61.4367;score_UC=8.82519]
7	80349558	80349559	3	21.0976	-	[score_CL=21.0976;score_E=48.3325;score_B=69.4217;score_UC=21.0976]
7	80349547	80349548	3	21.8133	-	[score_CL=21.8133;score_E=58.394;score_B=80.2072;score_UC=21.8133]
7	80349546	80349547	3	25.1871	-	[score_CL=25.1871;score_E=64.7033;score_B=89.8903;score_UC=25.1871]
7	80349545	80349546	3	14.8904	-	[score_CL=14.8904;score_E=77.2724;score_B=92.0304;score_UC=14.8904]
7	80349544	80349545	3	23.325	-	[score_CL=23.325;score_E=68.5934;score_B=91.9184;score_UC=23.325]
7	80349543	80349544	3	40.8235	-	[score_CL=40.8235;score_E=61.287;score_B=102.11;score_UC=40.8235]
7	80349542	80349543	3	4.75705	-	[score_CL=4.75705;score_E=75.1957;score_B=79.9584;score_UC=4.75705]
7	80349541	80349542	3	17.9341	-	[score_CL=17.9341;score_E=54.9338;score_B=70.0323;score_UC=17.9341]
7	80349540	80349541	3	13.1324	-	[score_CL=13.1324;score_E=73.2458;score_B=86.3782;score_UC=13.1324]
7	80349539	80349540	3	54.447	-	[score_CL=54.447;score_E=70.4122;score_B=124.859;score_UC=54.447]
7	80349538	80349539	3	72.968	-	[score_CL=72.968;score_E=76.3607;score_B=149.329;score_UC=72.968]
7	80349537	80349538	3	42.1669	-	[score_CL=42.1669;score_E=76.2323;score_B=118.399;score_UC=42.1669]
7	80349536	80349537	3	27.9831	-	[score_CL=27.9831;score_E=75.4168;score_B=103.4;score_UC=27.9831]
7	80349535	80349536	3	65.5734	-	[score_CL=72.5764;score_E=65.5734;score_B=138.15;score_UC=65.5734]
7	80349534	80349535	3	12.0991	-	[score_CL=12.0991;score_E=55.3107;score_B=67.4098;score_UC=12.0991]
7	80349490	80349491	3	5.91316	-	[score_CL=5.91316;score_E=31.153;score_B=32.3527;score_UC=5.91316]
7	80349276	80349277	3	2.10125	-	[score_CL=2.10125;score_E=40.4621;score_B=33.4203;score_UC=2.10125]
7	80349224	80349225	3	0.137882	-	[score_CL=0.137882;score_E=44.0544;score_B=30.6385;score_UC=0.137882]
7	80349223	80349224	3	0.309156	-	[score_CL=0.309156;score_E=44.3373;score_B=30.8233;score_UC=0.309156]
7	80349221	80349222	3	6.6668	-	[score_CL=6.6668;score_E=44.5001;score_B=43.0471;score_UC=6.6668]
7	80349220	80349221	3	3.28312	-	[score_CL=3.28312;score_E=58.9823;score_B=43.8595;score_UC=3.28312]
7	80349219	80349220	3	7.41018	-	[score_CL=7.41018;score_E=54.3893;score_B=49.6483;score_UC=7.41018]
7	80349218	80349219	3	10.4121	-	[score_CL=10.4121;score_E=47.9416;score_B=52.526;score_UC=10.4121]
7	80349216	80349217	3	14.5653	-	[score_CL=14.5653;score_E=47.9941;score_B=60.7088;score_UC=14.5653]
7	80349215	80349216	3	7.48721	-	[score_CL=7.48721;score_E=62.2356;score_B=56.2186;score_UC=7.48721]
7	80349214	80349215	3	7.63999	-	[score_CL=7.63999;score_E=65.9483;score_B=59.6366;score_UC=7.63999]
7	80349213	80349214	3	17.8591	-	[score_CL=17.8591;score_E=59.9816;score_B=74.0072;score_UC=17.8591]
7	80349212	80349213	3	11.8728	-	[score_CL=11.8728;score_E=71.7445;score_B=73.9545;score_UC=11.8728]
7	80349211	80349212	3	13.6675	-	[score_CL=13.6675;score_E=58.9012;score_B=64.7307;score_UC=13.6675]
7	80349210	80349211	3	6.59092	-	[score_CL=6.59092;score_E=54.5028;score_B=51.1741;score_UC=6.59092]
7	80349166	80349167	3	1.2581	-	[score_CL=1.2581;score_E=39.5195;score_B=29.7254;score_UC=1.2581]
7	80349165	80349166	3	0.532065	-	[score_CL=0.532065;score_E=49.6493;score_B=30.5034;score_UC=0.532065]
7	80349164	80349165	3	2.51062	-	[score_CL=2.51062;score_E=45.6534;score_B=33.4774;score_UC=2.51062]
7	80349163	80349164	3	4.1367	-	[score_CL=4.1367;score_E=47.3443;score_B=36.7451;score_UC=4.1367]
7	80349162	80349163	3	5.61324	-	[score_CL=5.61324;score_E=41.8175;score_B=38.0498;score_UC=5.61324]
7	80338600	80338601	3	0.0363171	-	[score_CL=0.718395;score_E=3.80365;score_B=0.0597794;score_UC=0.0363171]
7	80338599	80338600	3	0.399438	-	[score_CL=2.22537;score_E=3.88565;score_B=0.742288;score_UC=0.399438]
7	80338598	80338599	3	0.418388	-	[score_CL=1.81614;score_E=3.89131;score_B=0.756275;score_UC=0.418388]
7	80314622	80314623	3	1.29971	-	[score_CL=1.29971;score_E=33.2158;score_B=25.1818;score_UC=1.29971]
7	80314602	80314603	3	0.862406	-	[score_CL=0.862406;score_E=37.248;score_B=26.6183;score_UC=0.862406]
7	80312601	80312602	3	2.0452	-	[score_CL=2.0452;score_E=38.1953;score_B=26.2306;score_UC=2.0452]
7	80312600	80312601	3	2.697	-	[score_CL=2.697;score_E=48.694;score_B=35.2311;score_UC=2.697]
7	80312599	80312600	3	11.0036	-	[score_CL=11.0036;score_E=46.586;score_B=49.6997;score_UC=11.0036]
7	80312598	80312599	3	11.5925	-	[score_CL=11.5925;score_E=51.0225;score_B=54.4376;score_UC=11.5925]
7	80312597	80312598	3	9.56662	-	[score_CL=9.56662;score_E=64.5773;score_B=67.6089;score_UC=9.56662]
7	80312596	80312597	3	26.1544	-	[score_CL=26.1544;score_E=62.5713;score_B=88.7257;score_UC=26.1544]
7	80312595	80312596	3	40.5521	-	[score_CL=40.5521;score_E=66.4266;score_B=106.979;score_UC=40.5521]
7	80312594	80312595	3	17.822	-	[score_CL=17.822;score_E=65.3041;score_B=83.1261;score_UC=17.822]
7	80312593	80312594	3	17.9509	-	[score_CL=17.9509;score_E=56.9698;score_B=74.9204;score_UC=17.9509]
7	80312592	80312593	3	22.8184	-	[score_CL=22.8184;score_E=50.2992;score_B=73.1163;score_UC=22.8184]
7	79926654	79926655	3	3.03983	-	[score_CL=3.03983;score_E=166.299;score_B=156.064;score_UC=3.03983]
7	79926653	79926654	3	10.2091	-	[score_CL=10.2091;score_E=172.899;score_B=173.957;score_UC=10.2091]
7	79926652	79926653	3	13.4171	-	[score_CL=13.4171;score_E=169.325;score_B=179.753;score_UC=13.4171]
7	79926648	79926649	3	4.88165	-	[score_CL=4.88165;score_E=182.457;score_B=175.867;score_UC=4.88165]
7	79926647	79926648	3	11.3727	-	[score_CL=11.3727;score_E=192.286;score_B=194.245;score_UC=11.3727]
7	79926646	79926647	3	14.5468	-	[score_CL=14.5468;score_E=206.854;score_B=214.926;score_UC=14.5468]
7	79926645	79926646	3	20.6341	-	[score_CL=20.6341;score_E=210.801;score_B=230.082;score_UC=20.6341]
7	79926644	79926645	3	17.9966	-	[score_CL=17.9966;score_E=202.844;score_B=220.394;score_UC=17.9966]
7	79926643	79926644	3	2.6868	-	[score_CL=2.6868;score_E=202.847;score_B=193.619;score_UC=2.6868]
7	79926634	79926635	3	11.8459	-	[score_CL=11.8459;score_E=225.039;score_B=232.37;score_UC=11.8459]
7	79926633	79926634	3	17.074	-	[score_CL=17.074;score_E=222.421;score_B=239.097;score_UC=17.074]
7	79926631	79926632	3	18.4884	-	[score_CL=18.4884;score_E=221.997;score_B=240.404;score_UC=18.4884]
7	79926630	79926631	3	6.26178	-	[score_CL=6.26178;score_E=236.586;score_B=233.268;score_UC=6.26178]
7	79926627	79926628	3	4.31177	-	[score_CL=4.31177;score_E=237.04;score_B=229.317;score_UC=4.31177]
7	79926626	79926627	3	9.96594	-	[score_CL=9.96594;score_E=245.546;score_B=245.076;score_UC=9.96594]
7	79926625	79926626	3	13.0826	-	[score_CL=13.0826;score_E=257.215;score_B=261.639;score_UC=13.0826]
7	79926624	79926625	3	16.7517	-	[score_CL=16.7517;score_E=266.484;score_B=283.235;score_UC=16.7517]
7	79926623	79926624	3	32.7407	-	[score_CL=32.7407;score_E=255.14;score_B=287.88;score_UC=32.7407]
7	79926622	79926623	3	3.21562	-	[score_CL=3.21562;score_E=271.081;score_B=271.499;score_UC=3.21562]
7	79926621	79926622	3	12.0572	-	[score_CL=12.0572;score_E=243.061;score_B=252.952;score_UC=12.0572]
7	79926617	79926618	3	5.99428	-	[score_CL=5.99428;score_E=269.056;score_B=271.991;score_UC=5.99428]
7	79926616	79926617	3	27.4358	-	[score_CL=27.4358;score_E=277.102;score_B=304.538;score_UC=27.4358]
7	79926615	79926616	3	24.0277	-	[score_CL=24.0277;score_E=292.399;score_B=316.427;score_UC=24.0277]
7	79926614	79926615	3	29.8754	-	[score_CL=29.8754;score_E=294.324;score_B=324.2;score_UC=29.8754]
7	79926613	79926614	3	23.149	-	[score_CL=23.149;score_E=280.652;score_B=303.801;score_UC=23.149]
7	79926612	79926613	3	6.09851	-	[score_CL=6.09851;score_E=294.143;score_B=299.807;score_UC=6.09851]
7	79926611	79926612	3	32.0512	-	[score_CL=32.0512;score_E=279.147;score_B=311.198;score_UC=32.0512]
7	79926610	79926611	3	20.1335	-	[score_CL=20.1335;score_E=289.874;score_B=310.007;score_UC=20.1335]
7	79926609	79926610	3	18.3785	-	[score_CL=18.3785;score_E=284.859;score_B=300.982;score_UC=18.3785]
7	79926608	79926609	3	14.704	-	[score_CL=14.704;score_E=268.173;score_B=281.294;score_UC=14.704]
7	79926603	79926604	3	0.245683	-	[score_CL=0.245683;score_E=243.368;score_B=233.474;score_UC=0.245683]
7	79926471	79926472	3	4.77821	-	[score_CL=4.77821;score_E=143.955;score_B=137.16;score_UC=4.77821]
7	79926470	79926471	3	10.6552	-	[score_CL=10.6552;score_E=137.492;score_B=143.475;score_UC=10.6552]
7	79926451	79926452	3	2.81917	-	[score_CL=2.81917;score_E=151.839;score_B=141.174;score_UC=2.81917]
7	79926450	79926451	3	10.6052	-	[score_CL=10.6052;score_E=150.037;score_B=152.134;score_UC=10.6052]
7	79926449	79926450	3	8.27914	-	[score_CL=8.27914;score_E=168.59;score_B=163.58;score_UC=8.27914]
7	79926448	79926449	3	18.9656	-	[score_CL=18.9656;score_E=148.767;score_B=167.537;score_UC=18.9656]
7	79926447	79926448	3	0.745424	-	[score_CL=0.745424;score_E=159.013;score_B=148.326;score_UC=0.745424]
7	79926371	79926372	3	2.04202	-	[score_CL=2.04202;score_E=143.315;score_B=131.161;score_UC=2.04202]
7	79926370	79926371	3	11.1957	-	[score_CL=11.1957;score_E=134.76;score_B=140.283;score_UC=11.1957]
7	79926369	79926370	3	3.97817	-	[score_CL=3.97817;score_E=149.427;score_B=135.687;score_UC=3.97817]
7	79926368	79926369	3	6.66669	-	[score_CL=6.66669;score_E=136.46;score_B=130.995;score_UC=6.66669]
7	79926367	79926368	3	4.21951	-	[score_CL=4.21951;score_E=136.143;score_B=128.074;score_UC=4.21951]
7	79926344	79926345	3	6.47101	-	[score_CL=6.47101;score_E=107.802;score_B=109.677;score_UC=6.47101]
7	79926258	79926259	3	4.65574	-	[score_CL=4.65574;score_E=57.9584;score_B=51.5824;score_UC=4.65574]
7	79926257	79926258	3	4.68216	-	[score_CL=4.68216;score_E=66.7864;score_B=55.1328;score_UC=4.68216]
7	79926256	79926257	3	7.92631	-	[score_CL=7.92631;score_E=57.0813;score_B=57.6058;score_UC=7.92631]
7	79926247	79926248	3	0.320669	-	[score_CL=0.320669;score_E=52.6152;score_B=41.7383;score_UC=0.320669]
7	79926108	79926109	3	0.298507	-	[score_CL=0.298507;score_E=68.7628;score_B=57.8304;score_UC=0.298507]
7	79925977	79925978	3	2.6737	-	[score_CL=2.6737;score_E=61.654;score_B=50.7088;score_UC=2.6737]
7	79925976	79925977	3	8.46343	-	[score_CL=8.46343;score_E=53.5876;score_B=56.6616;score_UC=8.46343]
7	79925891	79925892	3	4.70807	-	[score_CL=4.70807;score_E=68.925;score_B=61.963;score_UC=4.70807]
7	79925890	79925891	3	12.3313	-	[score_CL=12.3313;score_E=72.6629;score_B=76.6489;score_UC=12.3313]
7	79925889	79925890	3	12.3379	-	[score_CL=12.3379;score_E=83.4519;score_B=86.3614;score_UC=12.3379]
7	79925888	79925889	3	15.3828	-	[score_CL=15.3828;score_E=75.2731;score_B=84.4399;score_UC=15.3828]
7	79925887	79925888	3	7.05617	-	[score_CL=7.05617;score_E=78.8665;score_B=71.3688;score_UC=7.05617]
7	79925886	79925887	3	7.16211	-	[score_CL=7.16211;score_E=71.3702;score_B=64.1463;score_UC=7.16211]
7	79925885	79925886	3	7.87167	-	[score_CL=7.87167;score_E=63.5271;score_B=63.0571;score_UC=7.87167]
7	79925869	79925870	3	0.500605	-	[score_CL=0.500605;score_E=58.7157;score_B=49.1542;score_UC=0.500605]
7	79925772	79925773	3	7.51518	-	[score_CL=7.51518;score_E=83.2994;score_B=82.0659;score_UC=7.51518]
7	79925771	79925772	3	7.57352	-	[score_CL=7.57352;score_E=83.1223;score_B=82.0114;score_UC=7.57352]
7	79925685	79925686	3	0.106782	-	[score_CL=0.106782;score_E=56.4024;score_B=45.3701;score_UC=0.106782]
7	79925669	79925670	3	3.02499	-	[score_CL=3.02499;score_E=63.6671;score_B=53.2016;score_UC=3.02499]
7	79925668	79925669	3	9.88757	-	[score_CL=9.88757;score_E=64.168;score_B=64.6033;score_UC=9.88757]
7	79925667	79925668	3	10.2132	-	[score_CL=10.2132;score_E=70.5901;score_B=69.2627;score_UC=10.2132]
7	79925666	79925667	3	10.0974	-	[score_CL=10.0974;score_E=61.7009;score_B=64.3783;score_UC=10.0974]
7	79925665	79925666	3	0.803345	-	[score_CL=0.803345;score_E=64.3934;score_B=49.9831;score_UC=0.803345]
7	79924558	79924559	3	3.43602	-	[score_CL=3.43602;score_E=32.0598;score_B=27.1813;score_UC=3.43602]
7	79924557	79924558	3	5.93548	-	[score_CL=5.93548;score_E=31.7541;score_B=29.8207;score_UC=5.93548]
7	79924556	79924557	3	2.50507	-	[score_CL=2.50507;score_E=43.969;score_B=33.9836;score_UC=2.50507]
7	79924555	79924556	3	10.2186	-	[score_CL=10.2186;score_E=40.3947;score_B=45.8295;score_UC=10.2186]
7	79924554	79924555	3	12.8758	-	[score_CL=12.8758;score_E=40.3673;score_B=53.1725;score_UC=12.8758]
7	79924553	79924554	3	12.8418	-	[score_CL=12.8418;score_E=40.3569;score_B=53.1812;score_UC=12.8418]
7	79924552	79924553	3	11.6468	-	[score_CL=11.6468;score_E=40.1322;score_B=48.6155;score_UC=11.6468]
7	79924547	79924548	3	5.95759	-	[score_CL=5.95759;score_E=40.8817;score_B=46.7859;score_UC=5.95759]
7	79924546	79924547	3	40.8184	-	[score_CL=46.589;score_E=40.8184;score_B=87.4075;score_UC=40.8184]
7	79924545	79924546	3	40.8185	-	[score_CL=118.615;score_E=40.8185;score_B=159.434;score_UC=40.8185]
7	79924544	79924545	3	23.7522	-	[score_CL=23.7522;score_E=40.8185;score_B=64.5706;score_UC=23.7522]
7	79924543	79924544	3	11.6999	-	[score_CL=11.6999;score_E=40.8184;score_B=52.5176;score_UC=11.6999]
7	79924467	79924468	3	9.41019	-	[score_CL=9.41019;score_E=51.1657;score_B=58.4496;score_UC=9.41019]
7	79924466	79924467	3	25.1233	-	[score_CL=25.1233;score_E=56.1854;score_B=81.3086;score_UC=25.1233]
7	79924465	79924466	3	25.2057	-	[score_CL=25.2057;score_E=58.0756;score_B=83.2813;score_UC=25.2057]
7	79924464	79924465	3	17.0564	-	[score_CL=17.0564;score_E=66.7216;score_B=83.7777;score_UC=17.0564]
7	79924463	79924464	3	23.3543	-	[score_CL=23.3543;score_E=68.0958;score_B=91.4501;score_UC=23.3543]
7	79924462	79924463	3	29.6344	-	[score_CL=29.6344;score_E=66.1826;score_B=95.817;score_UC=29.6344]
7	79924461	79924462	3	25.5064	-	[score_CL=25.5064;score_E=60.9845;score_B=86.4909;score_UC=25.5064]
7	79924460	79924461	3	46.4915	-	[score_CL=46.4915;score_E=55.6972;score_B=102.189;score_UC=46.4915]
7	79924459	79924460	3	26.5386	-	[score_CL=26.5386;score_E=50.3974;score_B=76.936;score_UC=26.5386]
7	79923750	79923751	3	0.148564	-	[score_CL=0.148564;score_E=13.6827;score_B=8.36381;score_UC=0.148564]
7	79923749	79923750	3	0.211921	-	[score_CL=0.211921;score_E=13.6804;score_B=8.42667;score_UC=0.211921]
7	79923748	79923749	3	0.144956	-	[score_CL=0.144956;score_E=13.6827;score_B=8.3441;score_UC=0.144956]
7	79923210	79923211	3	3.38006	-	[score_CL=3.38006;score_E=52.7806;score_B=43.2461;score_UC=3.38006]
7	79923209	79923210	3	6.66971	-	[score_CL=6.66971;score_E=67.9727;score_B=64.3075;score_UC=6.66971]
7	79923208	79923209	3	22.8781	-	[score_CL=22.8781;score_E=65.8124;score_B=88.4613;score_UC=22.8781]
7	79923207	79923208	3	15.0193	-	[score_CL=15.0193;score_E=80.2538;score_B=92.1823;score_UC=15.0193]
7	79923206	79923207	3	16.9161	-	[score_CL=16.9161;score_E=77.4989;score_B=92.9251;score_UC=16.9161]
7	79923205	79923206	3	21.896	-	[score_CL=21.896;score_E=61.0597;score_B=82.9522;score_UC=21.896]
7	79923103	79923104	3	0.150832	-	[score_CL=0.150832;score_E=32.5256;score_B=21.262;score_UC=0.150832]
7	79880512	79880513	3	6.78162	-	[score_CL=6.78162;score_E=52.2871;score_B=58.91;score_UC=6.78162]
7	79880511	79880512	3	32.2346	-	[score_CL=32.2346;score_E=49.0899;score_B=81.3245;score_UC=32.2346]
7	79880510	79880511	3	6.41347	-	[score_CL=6.41347;score_E=53.1583;score_B=59.5693;score_UC=6.41347]
7	79880488	79880489	3	2.58224	-	[score_CL=2.58224;score_E=47.2109;score_B=41.3965;score_UC=2.58224]
7	79880421	79880422	3	23.2089	-	[score_CL=23.2089;score_E=87.0165;score_B=110.225;score_UC=23.2089]
7	79880418	79880419	3	6.16106	-	[score_CL=6.16106;score_E=88.4038;score_B=89.7689;score_UC=6.16106]
7	79880411	79880412	3	16.144	-	[score_CL=16.144;score_E=94.027;score_B=110.1;score_UC=16.144]
7	79880410	79880411	3	2.25682	-	[score_CL=2.25682;score_E=110.337;score_B=99.2897;score_UC=2.25682]
7	79880404	79880405	3	32.8019	-	[score_CL=32.8019;score_E=114.61;score_B=147.412;score_UC=32.8019]
7	79880403	79880404	3	44.206	-	[score_CL=44.206;score_E=134.087;score_B=178.293;score_UC=44.206]
7	79880402	79880403	3	27.5745	-	[score_CL=27.5745;score_E=125.649;score_B=153.224;score_UC=27.5745]
7	79880401	79880402	3	11.753	-	[score_CL=11.753;score_E=114.226;score_B=125.956;score_UC=11.753]
7	79880290	79880291	3	16.7522	-	[score_CL=16.7522;score_E=119.848;score_B=136.6;score_UC=16.7522]
7	79880289	79880290	3	67.7648	-	[score_CL=67.7648;score_E=122.184;score_B=189.948;score_UC=67.7648]
7	79880288	79880289	3	6.32676	-	[score_CL=6.32676;score_E=118.259;score_B=124.588;score_UC=6.32676]
7	79880283	79880284	3	8.33961	-	[score_CL=8.33961;score_E=118.752;score_B=126.199;score_UC=8.33961]
7	79880282	79880283	3	28.127	-	[score_CL=28.127;score_E=107.292;score_B=135.419;score_UC=28.127]
7	79880281	79880282	3	0.374375	-	[score_CL=0.374375;score_E=117.17;score_B=115.364;score_UC=0.374375]
7	79880279	79880280	3	7.45432	-	[score_CL=7.45432;score_E=97.5439;score_B=101.432;score_UC=7.45432]
7	79880276	79880277	3	13.2866	-	[score_CL=13.2866;score_E=117.426;score_B=130.712;score_UC=13.2866]
7	79880275	79880276	3	59.4591	-	[score_CL=59.4591;score_E=110.649;score_B=170.109;score_UC=59.4591]
7	79880273	79880274	3	8.27054	-	[score_CL=8.27054;score_E=96.9335;score_B=101.823;score_UC=8.27054]
7	79880261	79880262	3	3.71212	-	[score_CL=3.71212;score_E=104.481;score_B=95.5697;score_UC=3.71212]
7	79880260	79880261	3	9.35195	-	[score_CL=9.35195;score_E=98.1308;score_B=100.945;score_UC=9.35195]
7	79880259	79880260	3	1.0901	-	[score_CL=1.0901;score_E=107.946;score_B=92.2604;score_UC=1.0901]
7	79880258	79880259	3	0.544155	-	[score_CL=0.544155;score_E=97.1637;score_B=83.4449;score_UC=0.544155]
7	79880250	79880251	3	0.533126	-	[score_CL=0.533126;score_E=90.0557;score_B=80.6327;score_UC=0.533126]
7	79880028	79880029	3	0.933001	-	[score_CL=0.933001;score_E=137.628;score_B=128.297;score_UC=0.933001]
7	79880020	79880021	3	3.65271	-	[score_CL=3.65271;score_E=150.236;score_B=141.206;score_UC=3.65271]
7	79880019	79880020	3	12.2111	-	[score_CL=12.2111;score_E=139.684;score_B=149.476;score_UC=12.2111]
7	79879979	79879980	3	8.12235	-	[score_CL=8.12235;score_E=123.445;score_B=128.682;score_UC=8.12235]
7	79879967	79879968	3	1.74781	-	[score_CL=1.74781;score_E=120.425;score_B=112.896;score_UC=1.74781]
7	79879937	79879938	3	24.2708	-	[score_CL=24.2708;score_E=117.913;score_B=142.184;score_UC=24.2708]
7	79879935	79879936	3	5.53972	-	[score_CL=5.53972;score_E=118.232;score_B=118.349;score_UC=5.53972]
7	79879876	79879877	3	2.95976	-	[score_CL=2.95976;score_E=200.5;score_B=190.277;score_UC=2.95976]
7	79879875	79879876	3	4.75563	-	[score_CL=4.75563;score_E=199.56;score_B=195.048;score_UC=4.75563]
7	79879839	79879840	3	34.7753	-	[score_CL=34.7753;score_E=239.261;score_B=274.036;score_UC=34.7753]
7	79879838	79879839	3	6.2158	-	[score_CL=6.2158;score_E=257.005;score_B=262.99;score_UC=6.2158]
7	79879837	79879838	3	4.74141	-	[score_CL=4.74141;score_E=247.32;score_B=235.316;score_UC=4.74141]
7	79879836	79879837	3	6.4353	-	[score_CL=6.4353;score_E=257.879;score_B=264.316;score_UC=6.4353]
7	79879835	79879836	3	48.0493	-	[score_CL=48.0493;score_E=256.107;score_B=304.156;score_UC=48.0493]
7	79879834	79879835	3	17.4752	-	[score_CL=17.4752;score_E=260.387;score_B=277.862;score_UC=17.4752]
7	79879833	79879834	3	9.19691	-	[score_CL=9.19691;score_E=269.518;score_B=278.715;score_UC=9.19691]
7	79879832	79879833	3	47.939	-	[score_CL=47.939;score_E=242.871;score_B=290.81;score_UC=47.939]
7	79879831	79879832	3	2.24601	-	[score_CL=2.24601;score_E=250.297;score_B=252.644;score_UC=2.24601]
7	79879649	79879650	3	7.83209	-	[score_CL=7.83209;score_E=164.687;score_B=163.991;score_UC=7.83209]
7	79879648	79879649	3	14.0716	-	[score_CL=14.0716;score_E=159.002;score_B=170.698;score_UC=14.0716]
7	79879643	79879644	3	5.34102	-	[score_CL=5.34102;score_E=160.936;score_B=155.399;score_UC=5.34102]
7	79879642	79879643	3	6.65404	-	[score_CL=6.65404;score_E=159.553;score_B=157.148;score_UC=6.65404]
7	79879525	79879526	3	2.26435	-	[score_CL=2.26435;score_E=171.091;score_B=164.766;score_UC=2.26435]
7	79879504	79879505	3	5.58849	-	[score_CL=5.58849;score_E=212.409;score_B=212.907;score_UC=5.58849]
7	79879503	79879504	3	25.6005	-	[score_CL=25.6005;score_E=198.514;score_B=224.114;score_UC=25.6005]
7	79879498	79879499	3	5.67708	-	[score_CL=5.67708;score_E=198.098;score_B=198.5;score_UC=5.67708]
7	79879491	79879492	3	2.24098	-	[score_CL=2.24098;score_E=225.907;score_B=228.249;score_UC=2.24098]
7	79879490	79879491	3	73.3045	-	[score_CL=73.3045;score_E=225.24;score_B=298.544;score_UC=73.3045]
7	79879489	79879490	3	16.4871	-	[score_CL=16.4871;score_E=226.693;score_B=243.18;score_UC=16.4871]
7	79879480	79879481	3	51.2078	-	[score_CL=51.2078;score_E=237.328;score_B=288.535;score_UC=51.2078]
7	79879479	79879480	3	142.361	-	[score_CL=142.361;score_E=237.057;score_B=379.418;score_UC=142.361]
7	79879473	79879474	3	3.249	-	[score_CL=3.249;score_E=244.462;score_B=247.746;score_UC=3.249]
7	79879472	79879473	3	37.4978	-	[score_CL=37.4978;score_E=247.681;score_B=285.179;score_UC=37.4978]
7	79879471	79879472	3	19.8663	-	[score_CL=19.8663;score_E=245.17;score_B=265.036;score_UC=19.8663]
7	79879432	79879433	3	2.01165	-	[score_CL=2.01165;score_E=272.076;score_B=259.866;score_UC=2.01165]
7	79879431	79879432	3	11.3785	-	[score_CL=11.3785;score_E=260.012;score_B=269.543;score_UC=11.3785]
7	79879406	79879407	3	8.46696	-	[score_CL=8.46696;score_E=273.674;score_B=274.247;score_UC=8.46696]
7	79879405	79879406	3	12.103	-	[score_CL=12.103;score_E=290.305;score_B=302.401;score_UC=12.103]
7	79879404	79879405	3	35.0349	-	[score_CL=35.0349;score_E=273.847;score_B=308.882;score_UC=35.0349]
7	79879402	79879403	3	29.4399	-	[score_CL=29.4399;score_E=261.19;score_B=290.63;score_UC=29.4399]
7	79879400	79879401	3	4.37473	-	[score_CL=4.37473;score_E=270.266;score_B=262.672;score_UC=4.37473]
7	79879399	79879400	3	9.08277	-	[score_CL=9.08277;score_E=263.885;score_B=267.007;score_UC=9.08277]
7	79879393	79879394	3	16.5974	-	[score_CL=16.5974;score_E=277.263;score_B=293.861;score_UC=16.5974]
7	79879392	79879393	3	56.9506	-	[score_CL=56.9506;score_E=278.294;score_B=335.244;score_UC=56.9506]
7	79879391	79879392	3	5.5628	-	[score_CL=5.5628;score_E=295.379;score_B=300.946;score_UC=5.5628]
7	79879390	79879391	3	48.805	-	[score_CL=48.805;score_E=281.129;score_B=329.934;score_UC=48.805]
7	79879389	79879390	3	25.5945	-	[score_CL=25.5945;score_E=273.66;score_B=299.255;score_UC=25.5945]
7	79879216	79879217	3	0.0922784	-	[score_CL=0.0922784;score_E=95.6312;score_B=84.6055;score_UC=0.0922784]
7	79879213	79879214	3	5.25935	-	[score_CL=5.25935;score_E=99.0027;score_B=95.9898;score_UC=5.25935]
7	79879212	79879213	3	2.12687	-	[score_CL=2.12687;score_E=105.399;score_B=93.4487;score_UC=2.12687]
7	79879101	79879102	3	2.75431	-	[score_CL=2.75431;score_E=229.391;score_B=223.491;score_UC=2.75431]
7	79879100	79879101	3	22.7462	-	[score_CL=22.7462;score_E=232.452;score_B=255.198;score_UC=22.7462]
7	79879099	79879100	3	28.8609	-	[score_CL=28.8609;score_E=249.022;score_B=277.883;score_UC=28.8609]
7	79879098	79879099	3	51.3122	-	[score_CL=51.3122;score_E=249.194;score_B=300.506;score_UC=51.3122]
7	79879097	79879098	3	54.8125	-	[score_CL=54.8125;score_E=249.286;score_B=304.099;score_UC=54.8125]
7	79879096	79879097	3	47.9066	-	[score_CL=47.9066;score_E=249.328;score_B=297.235;score_UC=47.9066]
7	79879095	79879096	3	48.1348	-	[score_CL=48.1348;score_E=242.328;score_B=290.463;score_UC=48.1348]
7	79879094	79879095	3	13.5316	-	[score_CL=13.5316;score_E=249.084;score_B=262.616;score_UC=13.5316]
7	79879093	79879094	3	22.1766	-	[score_CL=22.1766;score_E=243.419;score_B=265.574;score_UC=22.1766]
7	79879092	79879093	3	23.8896	-	[score_CL=23.8896;score_E=236.797;score_B=260.681;score_UC=23.8896]
7	79879091	79879092	3	8.38337	-	[score_CL=8.38337;score_E=240.753;score_B=240.472;score_UC=8.38337]
7	79879090	79879091	3	12.4621	-	[score_CL=12.4621;score_E=217.274;score_B=225.741;score_UC=12.4621]
7	79878787	79878788	3	11.3762	-	[score_CL=11.3762;score_E=92.3427;score_B=98.732;score_UC=11.3762]
7	79878786	79878787	3	9.76478	-	[score_CL=9.76478;score_E=100.833;score_B=98.8593;score_UC=9.76478]
7	79878785	79878786	3	6.57296	-	[score_CL=6.57296;score_E=113.69;score_B=111.312;score_UC=6.57296]
7	79878784	79878785	3	26.4874	-	[score_CL=26.4874;score_E=108.748;score_B=135.23;score_UC=26.4874]
7	79878783	79878784	3	18.9619	-	[score_CL=18.9619;score_E=102.877;score_B=121.839;score_UC=18.9619]
7	79878777	79878778	3	6.0121	-	[score_CL=6.0121;score_E=85.1217;score_B=85.9308;score_UC=6.0121]
7	79878773	79878774	3	6.93236	-	[score_CL=6.93236;score_E=97.7867;score_B=95.2583;score_UC=6.93236]
7	79878772	79878773	3	12.1803	-	[score_CL=12.1803;score_E=93.8545;score_B=100.61;score_UC=12.1803]
7	79878771	79878772	3	1.18145	-	[score_CL=1.18145;score_E=102.23;score_B=87.9809;score_UC=1.18145]
7	79878769	79878770	3	9.80274	-	[score_CL=9.80274;score_E=86.0769;score_B=94.1355;score_UC=9.80274]
7	79878751	79878752	3	20.3604	-	[score_CL=20.3604;score_E=92.6764;score_B=113.02;score_UC=20.3604]
7	79878750	79878751	3	8.08195	-	[score_CL=8.08195;score_E=110.323;score_B=106.378;score_UC=8.08195]
7	79878749	79878750	3	6.86106	-	[score_CL=6.86106;score_E=92.8421;score_B=89.9871;score_UC=6.86106]
7	79878678	79878679	3	6.18185	-	[score_CL=6.18185;score_E=85.0678;score_B=80.9904;score_UC=6.18185]
7	79878677	79878678	3	8.95169	-	[score_CL=8.95169;score_E=83.0975;score_B=83.7663;score_UC=8.95169]
7	79878676	79878677	3	0.920408	-	[score_CL=0.920408;score_E=90.0152;score_B=74.5802;score_UC=0.920408]
7	79878675	79878676	3	0.0658823	-	[score_CL=0.0658823;score_E=101.243;score_B=90.6306;score_UC=0.0658823]
7	79878674	79878675	3	25.3357	-	[score_CL=25.3357;score_E=91.7548;score_B=117.09;score_UC=25.3357]
7	79878673	79878674	3	15.4002	-	[score_CL=15.4002;score_E=106.086;score_B=120.657;score_UC=15.4002]
7	79878672	79878673	3	11.2313	-	[score_CL=11.2313;score_E=92.2264;score_B=97.1476;score_UC=11.2313]
7	79878671	79878672	3	0.855408	-	[score_CL=0.855408;score_E=101.199;score_B=81.5212;score_UC=0.855408]
7	79878670	79878671	3	5.93265	-	[score_CL=5.93265;score_E=76.8554;score_B=76.566;score_UC=5.93265]
7	79878663	79878664	3	1.90777	-	[score_CL=1.90777;score_E=85.1809;score_B=72.3534;score_UC=1.90777]
7	79878662	79878663	3	5.68376	-	[score_CL=5.68376;score_E=87.3712;score_B=80.3566;score_UC=5.68376]
7	79878661	79878662	3	9.06539	-	[score_CL=9.06539;score_E=83.2237;score_B=83.7375;score_UC=9.06539]
7	79878660	79878661	3	1.65808	-	[score_CL=1.65808;score_E=93.1184;score_B=75.9067;score_UC=1.65808]
7	79878659	79878660	3	2.06113	-	[score_CL=2.06113;score_E=91.6991;score_B=76.8546;score_UC=2.06113]
7	79878658	79878659	3	9.94038	-	[score_CL=9.94038;score_E=87.4869;score_B=88.8733;score_UC=9.94038]
7	79878657	79878658	3	9.58449	-	[score_CL=9.58449;score_E=85.6751;score_B=88.4899;score_UC=9.58449]
7	79878510	79878511	3	11.6307	-	[score_CL=11.6307;score_E=310.16;score_B=316.991;score_UC=11.6307]
7	79878509	79878510	3	13.0237	-	[score_CL=13.0237;score_E=330.451;score_B=335.901;score_UC=13.0237]
7	79878508	79878509	3	21.3258	-	[score_CL=21.3258;score_E=333.741;score_B=355.066;score_UC=21.3258]
7	79878507	79878508	3	28.325	-	[score_CL=28.325;score_E=320.77;score_B=349.095;score_UC=28.325]
7	79878499	79878500	3	24.2546	-	[score_CL=24.2546;score_E=331.321;score_B=355.575;score_UC=24.2546]
7	79878498	79878499	3	33.919	-	[score_CL=33.919;score_E=351.327;score_B=385.246;score_UC=33.919]
7	79878497	79878498	3	117.054	-	[score_CL=117.054;score_E=352.05;score_B=469.104;score_UC=117.054]
7	79878496	79878497	3	120.302	-	[score_CL=120.302;score_E=332.285;score_B=452.587;score_UC=120.302]
7	79878492	79878493	3	19.2564	-	[score_CL=19.2564;score_E=314.892;score_B=334.148;score_UC=19.2564]
7	79878483	79878484	3	8.05845	-	[score_CL=8.05845;score_E=325.023;score_B=324.78;score_UC=8.05845]
7	79878482	79878483	3	11.4495	-	[score_CL=11.4495;score_E=338.743;score_B=340;score_UC=11.4495]
7	79878481	79878482	3	17.7946	-	[score_CL=17.7946;score_E=344.277;score_B=362.071;score_UC=17.7946]
7	79878480	79878481	3	38.4651	-	[score_CL=38.4651;score_E=345.122;score_B=383.588;score_UC=38.4651]
7	79878479	79878480	3	15.9738	-	[score_CL=15.9738;score_E=345.935;score_B=361.909;score_UC=15.9738]
7	79878478	79878479	3	15.9549	-	[score_CL=15.9549;score_E=346.33;score_B=362.168;score_UC=15.9549]
7	79878477	79878478	3	28.3869	-	[score_CL=28.3869;score_E=345.334;score_B=373.721;score_UC=28.3869]
7	79878476	79878477	3	30.282	-	[score_CL=30.282;score_E=347.58;score_B=377.862;score_UC=30.282]
7	79878475	79878476	3	36.7566	-	[score_CL=36.7566;score_E=346.44;score_B=383.197;score_UC=36.7566]
7	79878474	79878475	3	29.0254	-	[score_CL=29.0254;score_E=324.7;score_B=353.725;score_UC=29.0254]
7	79878468	79878469	3	5.73821	-	[score_CL=5.73821;score_E=296.768;score_B=297.078;score_UC=5.73821]
7	79878201	79878202	3	4.13833	-	[score_CL=4.13833;score_E=27.8567;score_B=26.6927;score_UC=4.13833]
7	79877988	79877989	3	5.54974	-	[score_CL=5.54974;score_E=208.895;score_B=203.637;score_UC=5.54974]
7	79877987	79877988	3	13.6245	-	[score_CL=13.6245;score_E=206.613;score_B=213.381;score_UC=13.6245]
7	79877986	79877987	3	5.44243	-	[score_CL=5.44243;score_E=210.839;score_B=205.372;score_UC=5.44243]
7	79877975	79877976	3	15.5412	-	[score_CL=15.5412;score_E=219.871;score_B=234.229;score_UC=15.5412]
7	79877974	79877975	3	14.9299	-	[score_CL=14.9299;score_E=241.123;score_B=250.268;score_UC=14.9299]
7	79877973	79877974	3	21.1231	-	[score_CL=21.1231;score_E=241.503;score_B=262.626;score_UC=21.1231]
7	79877972	79877973	3	37.7244	-	[score_CL=37.7244;score_E=246.182;score_B=283.906;score_UC=37.7244]
7	79877971	79877972	3	52.193	-	[score_CL=52.193;score_E=237.789;score_B=289.982;score_UC=52.193]
7	79877970	79877971	3	11.5121	-	[score_CL=11.5121;score_E=226.759;score_B=238.271;score_UC=11.5121]
7	79877966	79877967	3	1.04351	-	[score_CL=1.04351;score_E=219.608;score_B=205.353;score_UC=1.04351]
7	79877965	79877966	3	6.31353	-	[score_CL=6.31353;score_E=224.999;score_B=219.931;score_UC=6.31353]
7	79877964	79877965	3	14.112	-	[score_CL=14.112;score_E=228.226;score_B=235.015;score_UC=14.112]
7	79877963	79877964	3	12.4725	-	[score_CL=12.4725;score_E=242.19;score_B=245.5;score_UC=12.4725]
7	79877962	79877963	3	18.5746	-	[score_CL=18.5746;score_E=231.319;score_B=246.681;score_UC=18.5746]
7	79877961	79877962	3	9.0396	-	[score_CL=9.0396;score_E=228.112;score_B=230.257;score_UC=9.0396]
7	79877958	79877959	3	6.21229	-	[score_CL=6.21229;score_E=215.173;score_B=212.128;score_UC=6.21229]
7	79877957	79877958	3	4.86939	-	[score_CL=4.86939;score_E=217.268;score_B=210.778;score_UC=4.86939]
7	79877928	79877929	3	7.333	-	[score_CL=7.333;score_E=209.881;score_B=208.186;score_UC=7.333]
7	79877927	79877928	3	13.5204	-	[score_CL=13.5204;score_E=202.682;score_B=213.43;score_UC=13.5204]
7	79877906	79877907	3	3.54593	-	[score_CL=3.54593;score_E=181.175;score_B=171.982;score_UC=3.54593]
7	79877905	79877906	3	6.288	-	[score_CL=6.288;score_E=175.895;score_B=173.525;score_UC=6.288]
7	79877897	79877898	3	0.701516	-	[score_CL=0.701516;score_E=161.904;score_B=152.758;score_UC=0.701516]
7	79877735	79877736	3	0.0934312	-	[score_CL=0.0934312;score_E=79.8287;score_B=64.3066;score_UC=0.0934312]
7	79877734	79877735	3	5.81292	-	[score_CL=5.81292;score_E=80.7917;score_B=75.3251;score_UC=5.81292]
7	79877733	79877734	3	9.97709	-	[score_CL=9.97709;score_E=86.0241;score_B=84.717;score_UC=9.97709]
7	79877732	79877733	3	10.4053	-	[score_CL=10.4053;score_E=81.2378;score_B=84.4615;score_UC=10.4053]
7	79877731	79877732	3	0.905708	-	[score_CL=0.905708;score_E=84.809;score_B=70.6037;score_UC=0.905708]
7	79877728	79877729	3	17.4182	-	[score_CL=17.4182;score_E=91.6884;score_B=109.107;score_UC=17.4182]
7	79877727	79877728	3	37.2803	-	[score_CL=37.2803;score_E=108.916;score_B=146.196;score_UC=37.2803]
7	79877726	79877727	3	25.637	-	[score_CL=25.637;score_E=90.5901;score_B=116.227;score_UC=25.637]
7	79877580	79877581	3	2.46239	-	[score_CL=2.46239;score_E=198.397;score_B=187.12;score_UC=2.46239]
7	79877579	79877580	3	15.1055	-	[score_CL=15.1055;score_E=203.328;score_B=216.279;score_UC=15.1055]
7	79877578	79877579	3	22.0437	-	[score_CL=22.0437;score_E=207.294;score_B=228.778;score_UC=22.0437]
7	79877577	79877578	3	11.7648	-	[score_CL=11.7648;score_E=211.454;score_B=216.091;score_UC=11.7648]
7	79877576	79877577	3	11.8935	-	[score_CL=11.8935;score_E=211.498;score_B=213.911;score_UC=11.8935]
7	79877575	79877576	3	19.8078	-	[score_CL=19.8078;score_E=212.46;score_B=231.505;score_UC=19.8078]
7	79877574	79877575	3	22.1743	-	[score_CL=22.1743;score_E=219.396;score_B=241.57;score_UC=22.1743]
7	79877573	79877574	3	28.432	-	[score_CL=28.432;score_E=215.146;score_B=243.578;score_UC=28.432]
7	79877572	79877573	3	16.0455	-	[score_CL=16.0455;score_E=219.503;score_B=235.548;score_UC=16.0455]
7	79877571	79877572	3	34.4964	-	[score_CL=34.4964;score_E=216.076;score_B=250.572;score_UC=34.4964]
7	79877570	79877571	3	65.9137	-	[score_CL=65.9137;score_E=219.057;score_B=284.971;score_UC=65.9137]
7	79877569	79877570	3	86.4719	-	[score_CL=86.4719;score_E=218.793;score_B=305.264;score_UC=86.4719]
7	79877568	79877569	3	86.1072	-	[score_CL=86.1072;score_E=215.847;score_B=301.954;score_UC=86.1072]
7	79877567	79877568	3	17.9406	-	[score_CL=17.9406;score_E=218.003;score_B=235.943;score_UC=17.9406]
7	79877566	79877567	3	22.1554	-	[score_CL=22.1554;score_E=213.53;score_B=235.279;score_UC=22.1554]
7	79877565	79877566	3	17.8099	-	[score_CL=17.8099;score_E=208.567;score_B=225.079;score_UC=17.8099]
7	79877564	79877565	3	11.6829	-	[score_CL=11.6829;score_E=212.017;score_B=213.86;score_UC=11.6829]
7	79877563	79877564	3	17.1458	-	[score_CL=17.1458;score_E=193.276;score_B=206.864;score_UC=17.1458]
7	79877562	79877563	3	4.70753	-	[score_CL=4.70753;score_E=196.733;score_B=187.765;score_UC=4.70753]
7	79877561	79877562	3	2.2055	-	[score_CL=2.2055;score_E=183.702;score_B=171.945;score_UC=2.2055]
7	79877558	79877559	3	27.4169	-	[score_CL=27.4169;score_E=194.821;score_B=222.238;score_UC=27.4169]
7	79877557	79877558	3	30.8452	-	[score_CL=30.8452;score_E=203.677;score_B=234.523;score_UC=30.8452]
7	79877556	79877557	3	10.7543	-	[score_CL=10.7543;score_E=192.3;score_B=203.052;score_UC=10.7543]
7	79877552	79877553	3	2.56501	-	[score_CL=2.56501;score_E=186.64;score_B=175.497;score_UC=2.56501]
7	79877551	79877552	3	13.5344	-	[score_CL=13.5344;score_E=191.981;score_B=200.773;score_UC=13.5344]
7	79877550	79877551	3	20.4904	-	[score_CL=20.4904;score_E=193.202;score_B=212.17;score_UC=20.4904]
7	79877549	79877550	3	10.9336	-	[score_CL=10.9336;score_E=186.896;score_B=193.898;score_UC=10.9336]
7	79877326	79877327	3	13.1653	-	[score_CL=13.1653;score_E=160.049;score_B=171.519;score_UC=13.1653]
7	79877325	79877326	3	22.0252	-	[score_CL=22.0252;score_E=173.786;score_B=195.811;score_UC=22.0252]
7	79877324	79877325	3	32.6377	-	[score_CL=32.6377;score_E=180.126;score_B=212.763;score_UC=32.6377]
7	79877323	79877324	3	50.637	-	[score_CL=50.637;score_E=180.472;score_B=231.109;score_UC=50.637]
7	79877322	79877323	3	24.7501	-	[score_CL=24.7501;score_E=172.607;score_B=197.357;score_UC=24.7501]
7	79877321	79877322	3	12.3781	-	[score_CL=12.3781;score_E=161.017;score_B=173.078;score_UC=12.3781]
7	79877313	79877314	3	4.11066	-	[score_CL=4.11066;score_E=146.207;score_B=139.206;score_UC=4.11066]
7	79877312	79877313	3	3.44909	-	[score_CL=3.44909;score_E=154.345;score_B=140.224;score_UC=3.44909]
7	79877311	79877312	3	5.11364	-	[score_CL=5.11364;score_E=154.311;score_B=144.703;score_UC=5.11364]
7	79877310	79877311	3	8.38133	-	[score_CL=8.38133;score_E=157.65;score_B=153.477;score_UC=8.38133]
7	79877309	79877310	3	11.2059	-	[score_CL=11.2059;score_E=158.41;score_B=159.125;score_UC=11.2059]
7	79877308	79877309	3	8.99215	-	[score_CL=8.99215;score_E=159.438;score_B=155.775;score_UC=8.99215]
7	79877307	79877308	3	7.40973	-	[score_CL=7.40973;score_E=158.157;score_B=151.268;score_UC=7.40973]
7	79877306	79877307	3	8.44432	-	[score_CL=8.44432;score_E=147.606;score_B=148.242;score_UC=8.44432]
7	79877037	79877038	3	8.73462	-	[score_CL=8.73462;score_E=65.8227;score_B=66.7907;score_UC=8.73462]
7	79877036	79877037	3	6.48522	-	[score_CL=6.48522;score_E=68.0612;score_B=64.6969;score_UC=6.48522]
7	79877030	79877031	3	3.28394	-	[score_CL=3.28394;score_E=65.1396;score_B=56.2086;score_UC=3.28394]
7	79877029	79877030	3	3.6242	-	[score_CL=3.6242;score_E=65.2501;score_B=56.7135;score_UC=3.6242]
7	79877028	79877029	3	0.445746	-	[score_CL=0.445746;score_E=69.0252;score_B=53.4575;score_UC=0.445746]
7	79876997	79876998	3	3.45384	-	[score_CL=3.45384;score_E=70.3984;score_B=62.0956;score_UC=3.45384]
7	79876996	79876997	3	3.4453	-	[score_CL=3.4453;score_E=70.5941;score_B=62.3043;score_UC=3.4453]
7	79876983	79876984	3	15.0681	-	[score_CL=15.0681;score_E=73.5067;score_B=87.961;score_UC=15.0681]
7	79876982	79876983	3	4.19608	-	[score_CL=4.19608;score_E=86.1616;score_B=78.1737;score_UC=4.19608]
7	79876896	79876897	3	9.34716	-	[score_CL=9.34716;score_E=182.977;score_B=185.275;score_UC=9.34716]
7	79876895	79876896	3	16.6626	-	[score_CL=16.6626;score_E=184.571;score_B=196.391;score_UC=16.6626]
7	79876894	79876895	3	6.6274	-	[score_CL=6.6274;score_E=189.211;score_B=184.779;score_UC=6.6274]
7	79876893	79876894	3	1.15883	-	[score_CL=1.15883;score_E=183.945;score_B=170.179;score_UC=1.15883]
7	79876886	79876887	3	13.4682	-	[score_CL=13.4682;score_E=210.889;score_B=224.357;score_UC=13.4682]
7	79876885	79876886	3	60.5837	-	[score_CL=60.5837;score_E=212.954;score_B=273.538;score_UC=60.5837]
7	79876884	79876885	3	6.66323	-	[score_CL=6.66323;score_E=225.829;score_B=232.494;score_UC=6.66323]
7	79876883	79876884	3	11.0806	-	[score_CL=11.0806;score_E=206.028;score_B=210.452;score_UC=11.0806]
7	79876882	79876883	3	1.4269	-	[score_CL=1.4269;score_E=215.005;score_B=201.724;score_UC=1.4269]
7	79876879	79876880	3	9.94371	-	[score_CL=9.94371;score_E=218.686;score_B=222.257;score_UC=9.94371]
7	79876878	79876879	3	17.4944	-	[score_CL=17.4944;score_E=222.474;score_B=235.687;score_UC=17.4944]
7	79876877	79876878	3	11.9922	-	[score_CL=11.9922;score_E=217.146;score_B=224.913;score_UC=11.9922]
7	79876874	79876875	3	36.7518	-	[score_CL=36.7518;score_E=217.93;score_B=254.682;score_UC=36.7518]
7	79876873	79876874	3	59.0343	-	[score_CL=59.0343;score_E=236.226;score_B=295.26;score_UC=59.0343]
7	79876872	79876873	3	23.7681	-	[score_CL=23.7681;score_E=235.348;score_B=259.116;score_UC=23.7681]
7	79876871	79876872	3	27.9618	-	[score_CL=27.9618;score_E=228.2;score_B=256.162;score_UC=27.9618]
7	79876870	79876871	3	14.3363	-	[score_CL=14.3363;score_E=212.89;score_B=227.225;score_UC=14.3363]
7	79876867	79876868	3	4.80734	-	[score_CL=4.80734;score_E=190.612;score_B=189.164;score_UC=4.80734]
7	79876473	79876474	3	2.33092	-	[score_CL=2.33092;score_E=107.569;score_B=98.3571;score_UC=2.33092]
7	79876472	79876473	3	1.9772	-	[score_CL=1.9772;score_E=119.477;score_B=102.879;score_UC=1.9772]
7	79876471	79876472	3	6.70915	-	[score_CL=6.70915;score_E=127.567;score_B=134.277;score_UC=6.70915]
7	79876470	79876471	3	39.5728	-	[score_CL=39.5728;score_E=126.28;score_B=165.853;score_UC=39.5728]
7	79876469	79876470	3	14.4247	-	[score_CL=14.4247;score_E=125.026;score_B=139.451;score_UC=14.4247]
7	79876457	79876458	3	15.1614	-	[score_CL=15.1614;score_E=120.252;score_B=133.949;score_UC=15.1614]
7	79876456	79876457	3	13.3322	-	[score_CL=13.3322;score_E=122.126;score_B=132.395;score_UC=13.3322]
7	79876414	79876415	3	4.26526	-	[score_CL=4.26526;score_E=120.167;score_B=112.448;score_UC=4.26526]
7	79876413	79876414	3	16.8778	-	[score_CL=16.8778;score_E=126.517;score_B=143.395;score_UC=16.8778]
7	79876412	79876413	3	31.8126	-	[score_CL=31.8126;score_E=118.235;score_B=150.048;score_UC=31.8126]
7	79876400	79876401	3	3.73724	-	[score_CL=3.73724;score_E=97.984;score_B=94.3498;score_UC=3.73724]
7	79876397	79876398	3	21.5274	-	[score_CL=21.5274;score_E=117.464;score_B=138.991;score_UC=21.5274]
7	79876396	79876397	3	37.1125	-	[score_CL=37.1125;score_E=136.067;score_B=173.179;score_UC=37.1125]
7	79876395	79876396	3	43.1354	-	[score_CL=43.1354;score_E=135.802;score_B=178.938;score_UC=43.1354]
7	79876394	79876395	3	36.9633	-	[score_CL=36.9633;score_E=135.438;score_B=172.402;score_UC=36.9633]
7	79876393	79876394	3	32.7714	-	[score_CL=32.7714;score_E=129.67;score_B=162.442;score_UC=32.7714]
7	79876392	79876393	3	15.1272	-	[score_CL=15.1272;score_E=114.177;score_B=129.304;score_UC=15.1272]
7	79876378	79876379	3	15.5626	-	[score_CL=15.5626;score_E=104.798;score_B=119.195;score_UC=15.5626]
7	79876377	79876378	3	15.6065	-	[score_CL=15.6065;score_E=104.291;score_B=118.774;score_UC=15.6065]
7	79876372	79876373	3	1.18468	-	[score_CL=1.18468;score_E=105.887;score_B=92.4976;score_UC=1.18468]
7	79876371	79876372	3	15.7866	-	[score_CL=15.7866;score_E=87.4426;score_B=103.196;score_UC=15.7866]
7	79876136	79876137	3	1.65375	-	[score_CL=1.65375;score_E=48.8341;score_B=36.1028;score_UC=1.65375]
7	79876135	79876136	3	3.67637	-	[score_CL=3.67637;score_E=64.1054;score_B=62.7278;score_UC=3.67637]
7	79876134	79876135	3	28.2005	-	[score_CL=28.2005;score_E=64.8181;score_B=93.0186;score_UC=28.2005]
7	79876133	79876134	3	30.6109	-	[score_CL=30.6109;score_E=64.475;score_B=95.0859;score_UC=30.6109]
7	79876132	79876133	3	4.30859	-	[score_CL=4.30859;score_E=61.0817;score_B=64.8542;score_UC=4.30859]
7	79876034	79876035	3	5.73201	-	[score_CL=5.73201;score_E=42.3296;score_B=42.6262;score_UC=5.73201]
7	79876019	79876020	3	0.138173	-	[score_CL=0.138173;score_E=51.5027;score_B=35.9585;score_UC=0.138173]
7	79876018	79876019	3	3.90002	-	[score_CL=3.90002;score_E=48.2978;score_B=40.1237;score_UC=3.90002]
7	79876017	79876018	3	3.74406	-	[score_CL=3.74406;score_E=53.1419;score_B=40.5727;score_UC=3.74406]
7	79876016	79876017	3	3.97928	-	[score_CL=3.97928;score_E=50.701;score_B=40.4051;score_UC=3.97928]
7	79876015	79876016	3	2.82191	-	[score_CL=2.82191;score_E=50.3392;score_B=38.9252;score_UC=2.82191]
7	79876014	79876015	3	0.54799	-	[score_CL=0.54799;score_E=55.5762;score_B=36.1755;score_UC=0.54799]
7	79876013	79876014	3	1.51492	-	[score_CL=1.51492;score_E=58.2861;score_B=43.7009;score_UC=1.51492]
7	79876012	79876013	3	10.1208	-	[score_CL=10.1208;score_E=60.7071;score_B=62.9034;score_UC=10.1208]
7	79876011	79876012	3	16.0019	-	[score_CL=16.0019;score_E=73.5685;score_B=87.1218;score_UC=16.0019]
7	79876010	79876011	3	23.8492	-	[score_CL=23.8492;score_E=65.4082;score_B=89.1722;score_UC=23.8492]
7	79876009	79876010	3	6.43342	-	[score_CL=6.43342;score_E=62.3721;score_B=63.6698;score_UC=6.43342]
7	79875772	79875773	3	3.18371	-	[score_CL=3.18371;score_E=26.467;score_B=23.9048;score_UC=3.18371]
7	79875399	79875400	3	4.10918	-	[score_CL=4.10918;score_E=53.9928;score_B=45.9438;score_UC=4.10918]
7	79875398	79875399	3	6.44124	-	[score_CL=6.44124;score_E=63.1893;score_B=55.7661;score_UC=6.44124]
7	79875397	79875398	3	12.7595	-	[score_CL=12.7595;score_E=71.8371;score_B=76.4331;score_UC=12.7595]
7	79875396	79875397	3	20.1807	-	[score_CL=20.1807;score_E=62.6075;score_B=82.0093;score_UC=20.1807]
7	79875395	79875396	3	4.24029	-	[score_CL=4.24029;score_E=64.5612;score_B=59.1659;score_UC=4.24029]
7	79875392	79875393	3	10.6878	-	[score_CL=10.6878;score_E=49.0381;score_B=55.5562;score_UC=10.6878]
7	79875391	79875392	3	4.11559	-	[score_CL=4.11559;score_E=56.9331;score_B=48.821;score_UC=4.11559]
7	79790266	79790267	3	7.92975	-	[score_CL=7.92975;score_E=73.7618;score_B=78.6231;score_UC=7.92975]
7	79790263	79790264	3	1.43059	-	[score_CL=1.43059;score_E=75.3578;score_B=67.4808;score_UC=1.43059]
7	79790261	79790262	3	0.600883	-	[score_CL=0.600883;score_E=89.4377;score_B=74.7138;score_UC=0.600883]
7	79790260	79790261	3	8.65963	-	[score_CL=8.65963;score_E=82.5649;score_B=83.6534;score_UC=8.65963]
7	79790259	79790260	3	4.59817	-	[score_CL=4.59817;score_E=87.3135;score_B=80.0914;score_UC=4.59817]
7	79790257	79790258	3	2.54767	-	[score_CL=2.54767;score_E=93.2627;score_B=81.9907;score_UC=2.54767]
7	79790256	79790257	3	11.9271	-	[score_CL=11.9271;score_E=85.9536;score_B=92.1706;score_UC=11.9271]
7	79790255	79790256	3	4.41724	-	[score_CL=4.41724;score_E=92.6062;score_B=85.0931;score_UC=4.41724]
7	79790249	79790250	3	14.1714	-	[score_CL=14.1714;score_E=91.0758;score_B=102.977;score_UC=14.1714]
7	79790248	79790249	3	8.91271	-	[score_CL=8.91271;score_E=117.319;score_B=126.232;score_UC=8.91271]
7	79790247	79790248	3	42.5459	-	[score_CL=42.5459;score_E=112.471;score_B=155.017;score_UC=42.5459]
7	79790246	79790247	3	42.8795	-	[score_CL=42.8795;score_E=104.94;score_B=147.82;score_UC=42.8795]
7	79790245	79790246	3	2.14314	-	[score_CL=2.14314;score_E=105.387;score_B=107.641;score_UC=2.14314]
7	79790244	79790245	3	1.43429	-	[score_CL=1.43429;score_E=89.9873;score_B=77.0735;score_UC=1.43429]
7	79790242	79790243	3	10.4321	-	[score_CL=10.4321;score_E=98.5469;score_B=102.759;score_UC=10.4321]
7	79790241	79790242	3	13.1511	-	[score_CL=13.1511;score_E=99.006;score_B=105.956;score_UC=13.1511]
7	79790240	79790241	3	3.0368	-	[score_CL=3.0368;score_E=121.649;score_B=107.404;score_UC=3.0368]
7	79790239	79790240	3	19.1997	-	[score_CL=19.1997;score_E=109.854;score_B=129.054;score_UC=19.1997]
7	79790238	79790239	3	67.4183	-	[score_CL=67.4183;score_E=125.656;score_B=193.074;score_UC=67.4183]
7	79790237	79790238	3	27.7649	-	[score_CL=27.7649;score_E=126.722;score_B=154.486;score_UC=27.7649]
7	79790236	79790237	3	61.6846	-	[score_CL=61.6846;score_E=106.553;score_B=168.237;score_UC=61.6846]
7	79790233	79790234	3	12.2869	-	[score_CL=12.2869;score_E=108.861;score_B=121.148;score_UC=12.2869]
7	79790232	79790233	3	36.1484	-	[score_CL=36.1484;score_E=121.468;score_B=157.616;score_UC=36.1484]
7	79790231	79790232	3	35.1857	-	[score_CL=35.1857;score_E=108.754;score_B=143.94;score_UC=35.1857]
7	79790229	79790230	3	9.03151	-	[score_CL=9.03151;score_E=110.652;score_B=119.684;score_UC=9.03151]
7	79790228	79790229	3	44.0052	-	[score_CL=44.0052;score_E=119.413;score_B=163.418;score_UC=44.0052]
7	79790227	79790228	3	31.6142	-	[score_CL=31.6142;score_E=129.353;score_B=160.967;score_UC=31.6142]
7	79790226	79790227	3	20.8759	-	[score_CL=20.8759;score_E=109.632;score_B=130.508;score_UC=20.8759]
7	79790221	79790222	3	9.94415	-	[score_CL=9.94415;score_E=112.155;score_B=122.1;score_UC=9.94415]
7	79790220	79790221	3	35.9889	-	[score_CL=35.9889;score_E=113.871;score_B=149.86;score_UC=35.9889]
7	79790219	79790220	3	12.0739	-	[score_CL=12.0739;score_E=111.286;score_B=123.36;score_UC=12.0739]
7	79790198	79790199	3	15.5727	-	[score_CL=15.5727;score_E=94.4212;score_B=109.984;score_UC=15.5727]
7	79790159	79790160	3	7.68922	-	[score_CL=7.68922;score_E=108.367;score_B=113.702;score_UC=7.68922]
7	79790158	79790159	3	26.8409	-	[score_CL=26.8409;score_E=115.698;score_B=142.539;score_UC=26.8409]
7	79790157	79790158	3	51.0385	-	[score_CL=51.0385;score_E=126.859;score_B=177.898;score_UC=51.0385]
7	79790156	79790157	3	26.934	-	[score_CL=26.934;score_E=105.965;score_B=132.899;score_UC=26.934]
7	79790152	79790153	3	6.00471	-	[score_CL=6.00471;score_E=105.65;score_B=106.772;score_UC=6.00471]
7	79790151	79790152	3	25.5604	-	[score_CL=25.5604;score_E=110.537;score_B=136.09;score_UC=25.5604]
7	79790150	79790151	3	20.5041	-	[score_CL=20.5041;score_E=103.5;score_B=124.004;score_UC=20.5041]
7	79736484	79736485	3	6.00744	-	[score_CL=6.00744;score_E=85.1802;score_B=80.4724;score_UC=6.00744]
7	79736483	79736484	3	17.6409	-	[score_CL=17.6409;score_E=72.6802;score_B=90.1555;score_UC=17.6409]
7	79736239	79736240	3	3.11337	-	[score_CL=3.11337;score_E=35.5972;score_B=29.475;score_UC=3.11337]
7	79736238	79736239	3	0.724851	-	[score_CL=0.724851;score_E=41.1218;score_B=27.0147;score_UC=0.724851]
7	79449527	79449528	3	0.658835	-	[score_CL=0.658835;score_E=25.8222;score_B=18.6731;score_UC=0.658835]
7	79381646	79381647	3	1.33313	-	[score_CL=1.33313;score_E=23.4991;score_B=18.478;score_UC=1.33313]
7	79380115	79380116	3	0.486828	-	[score_CL=0.486828;score_E=22.8116;score_B=16.8804;score_UC=0.486828]
7	79380103	79380104	3	4.84316	-	[score_CL=4.84316;score_E=23.2004;score_B=25.2232;score_UC=4.84316]
7	79380085	79380086	3	3.07426	-	[score_CL=3.07426;score_E=20.6442;score_B=19.3989;score_UC=3.07426]
7	79377302	79377303	3	1.46978	-	[score_CL=3.06102;score_E=1.46978;score_B=4.51515;score_UC=1.46978]
7	79377301	79377302	3	1.49	-	[score_CL=4.1214;score_E=1.49;score_B=5.7756;score_UC=1.49]
7	79377300	79377301	3	1.50241	-	[score_CL=9.02259;score_E=1.50241;score_B=10.7011;score_UC=1.50241]
7	79377299	79377300	3	1.50251	-	[score_CL=13.2056;score_E=1.50251;score_B=14.9081;score_UC=1.50251]
7	79377298	79377299	3	1.50251	-	[score_CL=12.8809;score_E=1.50251;score_B=14.5536;score_UC=1.50251]
7	79377297	79377298	3	1.50257	-	[score_CL=7.20414;score_E=1.50257;score_B=8.71705;score_UC=1.50257]
7	79377296	79377297	3	1.40544	-	[score_CL=1.40544;score_E=1.51586;score_B=2.96464;score_UC=1.40544]
7	79377291	79377292	3	4.34054	-	[score_CL=9.82628;score_E=4.34054;score_B=13.7391;score_UC=4.34054]
7	79377290	79377291	3	4.34053	-	[score_CL=7.88109;score_E=4.34053;score_B=12.1473;score_UC=4.34053]
7	79377288	79377289	3	4.39564	-	[score_CL=6.87752;score_E=4.39564;score_B=10.8192;score_UC=4.39564]
7	79377284	79377285	3	3.20521	-	[score_CL=3.20521;score_E=4.39483;score_B=7.35286;score_UC=3.20521]
7	79377283	79377284	3	3.43151	-	[score_CL=3.43151;score_E=4.40752;score_B=7.49684;score_UC=3.43151]
7	79377282	79377283	3	2.85422	-	[score_CL=2.85422;score_E=4.40971;score_B=6.89053;score_UC=2.85422]
7	79376104	79376105	3	2.75547	-	[score_CL=2.75547;score_E=35.6749;score_B=27.2395;score_UC=2.75547]
7	79376103	79376104	3	5.7276	-	[score_CL=5.7276;score_E=34.5681;score_B=30.3628;score_UC=5.7276]
7	79376102	79376103	3	3.76035	-	[score_CL=3.76035;score_E=35.6976;score_B=28.2954;score_UC=3.76035]
7	79376101	79376102	3	0.905236	-	[score_CL=0.905236;score_E=39.1859;score_B=23.3255;score_UC=0.905236]
7	79376100	79376101	3	0.747936	-	[score_CL=0.747936;score_E=33.0022;score_B=20.5702;score_UC=0.747936]
7	79375554	79375555	3	153.862	-	[score_CL=153.862;score_E=708.396;score_B=862.258;score_UC=153.862]
7	79375553	79375554	3	11.4434	-	[score_CL=11.4434;score_E=708.396;score_B=719.84;score_UC=11.4434]
7	79375544	79375545	3	57.5261	-	[score_CL=57.5261;score_E=708.396;score_B=765.923;score_UC=57.5261]
7	79375534	79375535	3	57.0383	-	[score_CL=57.0383;score_E=708.396;score_B=765.435;score_UC=57.0383]
7	79375533	79375534	3	102.833	-	[score_CL=102.833;score_E=708.396;score_B=811.23;score_UC=102.833]
7	79375532	79375533	3	209.364	-	[score_CL=209.364;score_E=708.396;score_B=917.76;score_UC=209.364]
7	79375531	79375532	3	428.387	-	[score_CL=428.387;score_E=708.396;score_B=1136.78;score_UC=428.387]
7	79375530	79375531	3	708.396	-	[score_CL=708.396;score_E=708.396;score_B=1416.79;score_UC=708.396]
7	79375529	79375530	3	506.738	-	[score_CL=506.738;score_E=708.396;score_B=1215.13;score_UC=506.738]
7	79375526	79375527	3	30.0988	-	[score_CL=30.0988;score_E=708.396;score_B=738.495;score_UC=30.0988]
7	79375516	79375517	3	20.5186	-	[score_CL=20.5186;score_E=708.396;score_B=728.915;score_UC=20.5186]
7	79375492	79375493	3	191.396	-	[score_CL=191.396;score_E=708.396;score_B=899.793;score_UC=191.396]
7	79375491	79375492	3	116.882	-	[score_CL=116.882;score_E=708.396;score_B=825.278;score_UC=116.882]
7	79375465	79375466	3	65.5122	-	[score_CL=65.5122;score_E=708.396;score_B=773.909;score_UC=65.5122]
7	79375464	79375465	3	557.371	-	[score_CL=557.371;score_E=708.396;score_B=1265.77;score_UC=557.371]
7	79375463	79375464	3	708.396	-	[score_CL=708.396;score_E=708.396;score_B=1416.79;score_UC=708.396]
7	79375462	79375463	3	708.396	-	[score_CL=708.396;score_E=708.396;score_B=1416.79;score_UC=708.396]
7	79375461	79375462	3	708.396	-	[score_CL=708.396;score_E=708.396;score_B=1416.79;score_UC=708.396]
7	79375460	79375461	3	387.281	-	[score_CL=387.281;score_E=708.396;score_B=1095.68;score_UC=387.281]
7	79375459	79375460	3	182.349	-	[score_CL=182.349;score_E=708.396;score_B=890.746;score_UC=182.349]
7	79375458	79375459	3	489.767	-	[score_CL=489.767;score_E=708.396;score_B=1198.16;score_UC=489.767]
7	79375457	79375458	3	49.7024	-	[score_CL=49.7024;score_E=708.396;score_B=758.099;score_UC=49.7024]
7	79375456	79375457	3	266.289	-	[score_CL=266.289;score_E=708.396;score_B=974.685;score_UC=266.289]
7	79375455	79375456	3	461.182	-	[score_CL=461.182;score_E=708.396;score_B=1169.58;score_UC=461.182]
7	79375454	79375455	3	494.945	-	[score_CL=494.945;score_E=708.396;score_B=1203.34;score_UC=494.945]
7	79375453	79375454	3	300.528	-	[score_CL=300.528;score_E=708.396;score_B=1008.92;score_UC=300.528]
7	79375452	79375453	3	225.674	-	[score_CL=225.674;score_E=708.396;score_B=934.07;score_UC=225.674]
7	79375451	79375452	3	127.221	-	[score_CL=127.221;score_E=708.396;score_B=835.617;score_UC=127.221]
7	79375449	79375450	3	2.45329	-	[score_CL=2.45329;score_E=708.314;score_B=710.85;score_UC=2.45329]
7	79375448	79375449	3	26.5388	-	[score_CL=26.5388;score_E=708.396;score_B=734.935;score_UC=26.5388]
7	79375447	79375448	3	70.8109	-	[score_CL=70.8109;score_E=708.396;score_B=779.207;score_UC=70.8109]
7	79375446	79375447	3	76.0509	-	[score_CL=76.0509;score_E=708.396;score_B=784.447;score_UC=76.0509]
7	79375445	79375446	3	113.292	-	[score_CL=113.292;score_E=708.396;score_B=821.689;score_UC=113.292]
7	79375444	79375445	3	130.114	-	[score_CL=130.114;score_E=708.396;score_B=838.511;score_UC=130.114]
7	79375260	79375261	3	16.2851	-	[score_CL=16.2851;score_E=405.263;score_B=421.543;score_UC=16.2851]
7	79375248	79375249	3	12.9613	-	[score_CL=12.9613;score_E=413.962;score_B=426.923;score_UC=12.9613]
7	79375247	79375248	3	38.6183	-	[score_CL=38.6183;score_E=408.723;score_B=447.341;score_UC=38.6183]
7	79375246	79375247	3	3.00842	-	[score_CL=3.00842;score_E=411.237;score_B=414.293;score_UC=3.00842]
7	79375166	79375167	3	23.4336	-	[score_CL=23.4336;score_E=560.155;score_B=583.589;score_UC=23.4336]
7	79375165	79375166	3	115.635	-	[score_CL=115.635;score_E=583.792;score_B=699.427;score_UC=115.635]
7	79375164	79375165	3	97.3324	-	[score_CL=97.3324;score_E=588.276;score_B=685.609;score_UC=97.3324]
7	79375163	79375164	3	146.019	-	[score_CL=146.019;score_E=592.787;score_B=738.806;score_UC=146.019]
7	79375162	79375163	3	111.382	-	[score_CL=111.382;score_E=576.815;score_B=688.196;score_UC=111.382]
7	79375160	79375161	3	81.9821	-	[score_CL=81.9821;score_E=587.31;score_B=669.292;score_UC=81.9821]
7	79375159	79375160	3	84.9194	-	[score_CL=84.9194;score_E=611.148;score_B=696.068;score_UC=84.9194]
7	79375158	79375159	3	77.4201	-	[score_CL=77.4201;score_E=595.3;score_B=672.72;score_UC=77.4201]
7	79375151	79375152	3	14.6814	-	[score_CL=14.6814;score_E=609.447;score_B=624.105;score_UC=14.6814]
7	79375075	79375076	3	0.683661	-	[score_CL=0.683661;score_E=707.989;score_B=709.081;score_UC=0.683661]
7	79375073	79375074	3	26.3072	-	[score_CL=26.3072;score_E=708.396;score_B=734.704;score_UC=26.3072]
7	79375072	79375073	3	26.0365	-	[score_CL=26.0365;score_E=708.396;score_B=734.433;score_UC=26.0365]
7	79375067	79375068	3	40.3642	-	[score_CL=40.3642;score_E=708.396;score_B=748.761;score_UC=40.3642]
7	79375066	79375067	3	11.2375	-	[score_CL=11.2375;score_E=708.396;score_B=719.634;score_UC=11.2375]
7	79375008	79375009	3	127.408	-	[score_CL=127.408;score_E=708.396;score_B=835.805;score_UC=127.408]
7	79375007	79375008	3	161.83	-	[score_CL=161.83;score_E=708.396;score_B=870.227;score_UC=161.83]
7	79375006	79375007	3	130.355	-	[score_CL=130.355;score_E=708.396;score_B=838.751;score_UC=130.355]
7	79375005	79375006	3	20.7964	-	[score_CL=20.7964;score_E=708.396;score_B=729.193;score_UC=20.7964]
7	79375004	79375005	3	89.3149	-	[score_CL=89.3149;score_E=708.396;score_B=797.711;score_UC=89.3149]
7	79375003	79375004	3	56.0143	-	[score_CL=56.0143;score_E=708.396;score_B=764.411;score_UC=56.0143]
7	79375002	79375003	3	70.7105	-	[score_CL=70.7105;score_E=708.396;score_B=779.107;score_UC=70.7105]
7	79375001	79375002	3	5.46005	-	[score_CL=5.46005;score_E=708.392;score_B=713.856;score_UC=5.46005]
7	79374995	79374996	3	113.528	-	[score_CL=113.528;score_E=708.396;score_B=821.924;score_UC=113.528]
7	79374994	79374995	3	52.5298	-	[score_CL=52.5298;score_E=708.396;score_B=760.926;score_UC=52.5298]
7	79374993	79374994	3	2.0104	-	[score_CL=2.0104;score_E=708.271;score_B=710.407;score_UC=2.0104]
7	79374992	79374993	3	83.9252	-	[score_CL=83.9252;score_E=708.396;score_B=792.322;score_UC=83.9252]
7	79374984	79374985	3	145.978	-	[score_CL=145.978;score_E=708.396;score_B=854.375;score_UC=145.978]
7	79374983	79374984	3	184.62	-	[score_CL=184.62;score_E=708.396;score_B=893.017;score_UC=184.62]
7	79374982	79374983	3	220.384	-	[score_CL=220.384;score_E=708.396;score_B=928.781;score_UC=220.384]
7	79374981	79374982	3	380.36	-	[score_CL=380.36;score_E=708.396;score_B=1088.76;score_UC=380.36]
7	79374980	79374981	3	318.092	-	[score_CL=318.092;score_E=708.396;score_B=1026.49;score_UC=318.092]
7	79374979	79374980	3	112.841	-	[score_CL=112.841;score_E=708.396;score_B=821.237;score_UC=112.841]
7	79374978	79374979	3	86.7201	-	[score_CL=86.7201;score_E=708.396;score_B=795.117;score_UC=86.7201]
7	79374977	79374978	3	101.676	-	[score_CL=101.676;score_E=708.396;score_B=810.073;score_UC=101.676]
7	79374976	79374977	3	120.178	-	[score_CL=120.178;score_E=708.396;score_B=828.574;score_UC=120.178]
7	79374975	79374976	3	35.5265	-	[score_CL=35.5265;score_E=708.396;score_B=743.923;score_UC=35.5265]
7	79374974	79374975	3	15.5263	-	[score_CL=15.5263;score_E=708.396;score_B=723.923;score_UC=15.5263]
7	79374971	79374972	3	34.4297	-	[score_CL=34.4297;score_E=708.396;score_B=742.826;score_UC=34.4297]
7	79374959	79374960	3	62.131	-	[score_CL=62.131;score_E=708.396;score_B=770.527;score_UC=62.131]
7	79374933	79374934	3	2.19475	-	[score_CL=2.19475;score_E=708.291;score_B=710.591;score_UC=2.19475]
7	79374928	79374929	3	21.8187	-	[score_CL=21.8187;score_E=708.396;score_B=730.215;score_UC=21.8187]
7	79374722	79374723	3	1.37449	-	[score_CL=1.37449;score_E=26.5005;score_B=26.8325;score_UC=1.37449]
7	79374721	79374722	3	10.2394	-	[score_CL=10.2394;score_E=25.746;score_B=35.6942;score_UC=10.2394]
7	79368709	79368710	3	55.3263	-	[score_CL=55.3263;score_E=87.9212;score_B=143.247;score_UC=55.3263]
7	79368708	79368709	3	70.8182	-	[score_CL=70.8182;score_E=94.333;score_B=165.151;score_UC=70.8182]
7	79368707	79368708	3	7.71365	-	[score_CL=7.71365;score_E=98.396;score_B=106.11;score_UC=7.71365]
7	79368706	79368707	3	11.7067	-	[score_CL=11.7067;score_E=95.5651;score_B=107.272;score_UC=11.7067]
7	79368705	79368706	3	44.9374	-	[score_CL=44.9374;score_E=99.4879;score_B=144.425;score_UC=44.9374]
7	79368704	79368705	3	26.1607	-	[score_CL=26.1607;score_E=97.0069;score_B=123.168;score_UC=26.1607]
7	79368703	79368704	3	10.6043	-	[score_CL=10.6043;score_E=86.2975;score_B=96.6353;score_UC=10.6043]
7	79141473	79141474	3	3.435	-	[score_CL=3.435;score_E=36.1792;score_B=31.0487;score_UC=3.435]
7	79141472	79141473	3	7.35551	-	[score_CL=7.35551;score_E=34.0207;score_B=35.0315;score_UC=7.35551]
7	79134377	79134378	3	15.9414	-	[score_CL=15.9414;score_E=79.4189;score_B=94.9547;score_UC=15.9414]
7	79134376	79134377	3	4.68201	-	[score_CL=4.68201;score_E=92.4425;score_B=85.5613;score_UC=4.68201]
7	79134353	79134354	3	8.48268	-	[score_CL=8.48268;score_E=93.0091;score_B=98.9346;score_UC=8.48268]
7	79134340	79134341	3	1.1928	-	[score_CL=1.1928;score_E=107.768;score_B=94.5753;score_UC=1.1928]
7	79134339	79134340	3	2.22942	-	[score_CL=2.22942;score_E=104.499;score_B=96.2559;score_UC=2.22942]
7	79134284	79134285	3	18.6819	-	[score_CL=18.6819;score_E=128.164;score_B=146.846;score_UC=18.6819]
7	79134247	79134248	3	58.3442	-	[score_CL=58.3442;score_E=159.934;score_B=218.279;score_UC=58.3442]
7	79134246	79134247	3	63.23	-	[score_CL=63.23;score_E=171.053;score_B=234.283;score_UC=63.23]
7	79134245	79134246	3	12.119	-	[score_CL=12.119;score_E=159.233;score_B=171.352;score_UC=12.119]
7	79134209	79134210	3	36.0879	-	[score_CL=36.0879;score_E=151.157;score_B=187.245;score_UC=36.0879]
7	79134198	79134199	3	20.4731	-	[score_CL=20.4731;score_E=164.686;score_B=185.143;score_UC=20.4731]
7	79134197	79134198	3	9.98743	-	[score_CL=9.98743;score_E=174.009;score_B=179.122;score_UC=9.98743]
7	79134175	79134176	3	6.10368	-	[score_CL=6.10368;score_E=161.999;score_B=163.199;score_UC=6.10368]
7	79134043	79134044	3	12.7657	-	[score_CL=12.7657;score_E=132.674;score_B=145.287;score_UC=12.7657]
7	79134016	79134017	3	7.2392	-	[score_CL=7.2392;score_E=134.648;score_B=135.354;score_UC=7.2392]
7	79134015	79134016	3	2.82482	-	[score_CL=2.82482;score_E=153.52;score_B=137.466;score_UC=2.82482]
7	79134014	79134015	3	9.34962	-	[score_CL=9.34962;score_E=134.608;score_B=139.534;score_UC=9.34962]
7	79134005	79134006	3	11.4056	-	[score_CL=11.4056;score_E=136.058;score_B=143.78;score_UC=11.4056]
7	79134004	79134005	3	4.41471	-	[score_CL=4.41471;score_E=144.332;score_B=136.809;score_UC=4.41471]
7	79134001	79134002	3	9.67137	-	[score_CL=9.67137;score_E=131.618;score_B=139.761;score_UC=9.67137]
7	79133886	79133887	3	5.23817	-	[score_CL=5.23817;score_E=166.16;score_B=160.374;score_UC=5.23817]
7	79133885	79133886	3	6.97794	-	[score_CL=6.97794;score_E=163.57;score_B=161.828;score_UC=6.97794]
7	79133865	79133866	3	15.0173	-	[score_CL=15.0173;score_E=144.756;score_B=159.756;score_UC=15.0173]
7	79133853	79133854	3	0.6742	-	[score_CL=0.6742;score_E=137.766;score_B=123.426;score_UC=0.6742]
7	79133852	79133853	3	2.43261	-	[score_CL=2.43261;score_E=142.001;score_B=129.333;score_UC=2.43261]
7	79133851	79133852	3	7.85441	-	[score_CL=7.85441;score_E=139.958;score_B=136.868;score_UC=7.85441]
7	79133850	79133851	3	8.68477	-	[score_CL=8.68477;score_E=138.857;score_B=136.517;score_UC=8.68477]
7	79133849	79133850	3	3.53763	-	[score_CL=3.53763;score_E=136.851;score_B=127.526;score_UC=3.53763]
7	78843042	78843043	3	2.23253	-	[score_CL=2.23253;score_E=32.1546;score_B=25.9411;score_UC=2.23253]
7	78300985	78300986	3	3.12821	-	[score_CL=3.12821;score_E=37.1504;score_B=29.1423;score_UC=3.12821]
7	78300984	78300985	3	5.12614	-	[score_CL=5.12614;score_E=34.6838;score_B=31.156;score_UC=5.12614]
7	78188717	78188718	3	0.0436802	-	[score_CL=0.0436802;score_E=38.7981;score_B=28.6064;score_UC=0.0436802]
7	78188694	78188695	3	3.72943	-	[score_CL=3.72943;score_E=41.8868;score_B=38.4178;score_UC=3.72943]
7	78188679	78188680	3	3.35963	-	[score_CL=3.35963;score_E=55.9428;score_B=46.3347;score_UC=3.35963]
7	78188678	78188679	3	10.7196	-	[score_CL=10.7196;score_E=65.296;score_B=67.437;score_UC=10.7196]
7	78188677	78188678	3	19.0999	-	[score_CL=19.0999;score_E=57.4644;score_B=75.4745;score_UC=19.0999]
7	78188676	78188677	3	3.53629	-	[score_CL=3.53629;score_E=62.5417;score_B=55.0499;score_UC=3.53629]
7	78188670	78188671	3	18.5074	-	[score_CL=18.5074;score_E=64.4367;score_B=82.9425;score_UC=18.5074]
7	78188669	78188670	3	25.389	-	[score_CL=25.389;score_E=68.6668;score_B=94.0474;score_UC=25.389]
7	78188668	78188669	3	7.86235	-	[score_CL=7.86235;score_E=62.9899;score_B=68.1506;score_UC=7.86235]
7	78184798	78184799	3	1.00697	-	[score_CL=1.00697;score_E=40.8605;score_B=30.9744;score_UC=1.00697]
7	78184797	78184798	3	0.122228	-	[score_CL=0.122228;score_E=44.7917;score_B=30.1289;score_UC=0.122228]
7	78183587	78183588	3	2.29267	-	[score_CL=2.29267;score_E=44.8537;score_B=33.855;score_UC=2.29267]
7	78183586	78183587	3	2.95421	-	[score_CL=2.95421;score_E=47.3702;score_B=34.9587;score_UC=2.95421]
7	78183585	78183586	3	3.26555	-	[score_CL=3.26555;score_E=43.2195;score_B=35.1272;score_UC=3.26555]
7	78182324	78182325	3	4.44699	-	[score_CL=4.44699;score_E=43.3244;score_B=40.627;score_UC=4.44699]
7	78176022	78176023	3	3.31218	-	[score_CL=3.31218;score_E=38.2009;score_B=30.508;score_UC=3.31218]
7	78176021	78176022	3	2.79124	-	[score_CL=2.79124;score_E=40.1562;score_B=29.8849;score_UC=2.79124]
7	77390941	77390942	3	1.52502	-	[score_CL=1.52502;score_E=38.5469;score_B=27.1982;score_UC=1.52502]
7	77390940	77390941	3	1.61565	-	[score_CL=1.61565;score_E=38.4918;score_B=27.2841;score_UC=1.61565]
7	76244762	76244763	3	0.0850622	-	[score_CL=0.0850622;score_E=37.7152;score_B=22.8962;score_UC=0.0850622]
7	76244761	76244762	3	1.39811	-	[score_CL=1.39811;score_E=39.1586;score_B=25.9263;score_UC=1.39811]
7	76244760	76244761	3	3.09314	-	[score_CL=3.09314;score_E=34.1329;score_B=27.792;score_UC=3.09314]
7	76244672	76244673	3	14.7279	-	[score_CL=14.7279;score_E=84.5195;score_B=97.4173;score_UC=14.7279]
7	76244671	76244672	3	14.8585	-	[score_CL=14.8585;score_E=89.4263;score_B=98.6763;score_UC=14.8585]
7	76244670	76244671	3	4.4132	-	[score_CL=4.4132;score_E=91.4416;score_B=79.8692;score_UC=4.4132]
7	76244669	76244670	3	3.846	-	[score_CL=3.846;score_E=81.881;score_B=69.5558;score_UC=3.846]
7	76244668	76244669	3	3.67517	-	[score_CL=3.67517;score_E=79.6754;score_B=69.2069;score_UC=3.67517]
7	76244667	76244668	3	2.08398	-	[score_CL=2.08398;score_E=79.5924;score_B=67.7334;score_UC=2.08398]
7	76244649	76244650	3	4.6325	-	[score_CL=4.6325;score_E=88.0195;score_B=82.4678;score_UC=4.6325]
7	76244648	76244649	3	3.68804	-	[score_CL=3.68804;score_E=90.6847;score_B=82.0962;score_UC=3.68804]
7	76244607	76244608	3	10.4033	-	[score_CL=10.4033;score_E=109.504;score_B=114.076;score_UC=10.4033]
7	76244606	76244607	3	7.3654	-	[score_CL=7.3654;score_E=122.44;score_B=115.42;score_UC=7.3654]
7	76244605	76244606	3	9.3767	-	[score_CL=9.3767;score_E=117.771;score_B=114.974;score_UC=9.3767]
7	76244604	76244605	3	7.71422	-	[score_CL=7.71422;score_E=116.083;score_B=111.623;score_UC=7.71422]
7	76244603	76244604	3	3.66652	-	[score_CL=3.66652;score_E=116.632;score_B=103.935;score_UC=3.66652]
7	76244602	76244603	3	3.17514	-	[score_CL=3.17514;score_E=112.907;score_B=99.7341;score_UC=3.17514]
7	76244601	76244602	3	3.02501	-	[score_CL=3.02501;score_E=108.279;score_B=99.1316;score_UC=3.02501]
7	76244582	76244583	3	0.979841	-	[score_CL=0.979841;score_E=107.487;score_B=96.8243;score_UC=0.979841]
7	76244564	76244565	3	0.471275	-	[score_CL=0.471275;score_E=104.945;score_B=92.2058;score_UC=0.471275]
7	76244563	76244564	3	0.552966	-	[score_CL=0.552966;score_E=106.638;score_B=91.9261;score_UC=0.552966]
7	76244562	76244563	3	0.465147	-	[score_CL=0.465147;score_E=104.1;score_B=91.3313;score_UC=0.465147]
7	76244552	76244553	3	7.22378	-	[score_CL=7.22378;score_E=101.482;score_B=99.8772;score_UC=7.22378]
7	76244551	76244552	3	6.27175	-	[score_CL=6.27175;score_E=106.268;score_B=98.5246;score_UC=6.27175]
7	76244550	76244551	3	4.20947	-	[score_CL=4.20947;score_E=110.705;score_B=97.484;score_UC=4.20947]
7	76244549	76244550	3	7.92812	-	[score_CL=7.92812;score_E=97.2104;score_B=98.1396;score_UC=7.92812]
7	76244385	76244386	3	11.5484	-	[score_CL=11.5484;score_E=60.3572;score_B=67.0854;score_UC=11.5484]
7	76244384	76244385	3	13.6539	-	[score_CL=13.6539;score_E=58.2969;score_B=69.1802;score_UC=13.6539]
7	76244234	76244235	3	9.09081	-	[score_CL=9.09081;score_E=138.05;score_B=145.118;score_UC=9.09081]
7	76244224	76244225	3	14.5754	-	[score_CL=14.5754;score_E=166.598;score_B=181.164;score_UC=14.5754]
7	76244223	76244224	3	26.9992	-	[score_CL=26.9992;score_E=165.449;score_B=192.447;score_UC=26.9992]
7	76244222	76244223	3	4.1674	-	[score_CL=4.1674;score_E=166.509;score_B=167.704;score_UC=4.1674]
7	76244216	76244217	3	2.23307	-	[score_CL=2.23307;score_E=170.517;score_B=162.408;score_UC=2.23307]
7	76244215	76244216	3	21.064	-	[score_CL=21.064;score_E=172.159;score_B=193.166;score_UC=21.064]
7	76244214	76244215	3	19.917	-	[score_CL=19.917;score_E=177.216;score_B=196.555;score_UC=19.917]
7	76244213	76244214	3	7.51584	-	[score_CL=7.51584;score_E=190.242;score_B=197.754;score_UC=7.51584]
7	76244212	76244213	3	38.8188	-	[score_CL=38.8188;score_E=179.106;score_B=217.925;score_UC=38.8188]
7	76244211	76244212	3	34.5033	-	[score_CL=34.5033;score_E=179.672;score_B=214.175;score_UC=34.5033]
7	76244210	76244211	3	9.21875	-	[score_CL=9.21875;score_E=176.495;score_B=185.674;score_UC=9.21875]
7	76244209	76244210	3	5.90324	-	[score_CL=5.90324;score_E=162.695;score_B=156.599;score_UC=5.90324]
7	76244208	76244209	3	1.32923	-	[score_CL=1.32923;score_E=175.906;score_B=157.041;score_UC=1.32923]
7	76244207	76244208	3	10.8112	-	[score_CL=10.8112;score_E=155.42;score_B=162.189;score_UC=10.8112]
7	76244206	76244207	3	2.28253	-	[score_CL=2.28253;score_E=167.556;score_B=153.659;score_UC=2.28253]
7	76244205	76244206	3	1.47772	-	[score_CL=1.47772;score_E=156.855;score_B=144.299;score_UC=1.47772]
7	76244184	76244185	3	2.25743	-	[score_CL=2.25743;score_E=147.64;score_B=136.104;score_UC=2.25743]
7	76244183	76244184	3	3.84514	-	[score_CL=3.84514;score_E=144.683;score_B=136.847;score_UC=3.84514]
7	76244182	76244183	3	1.82437	-	[score_CL=1.82437;score_E=150.077;score_B=134.048;score_UC=1.82437]
7	76244181	76244182	3	1.85318	-	[score_CL=1.85318;score_E=151.599;score_B=135.614;score_UC=1.85318]
7	76244180	76244181	3	6.36221	-	[score_CL=6.36221;score_E=142.503;score_B=139.119;score_UC=6.36221]
7	76244179	76244180	3	3.20907	-	[score_CL=3.20907;score_E=150.616;score_B=135.856;score_UC=3.20907]
7	76244178	76244179	3	3.96405	-	[score_CL=3.96405;score_E=148.878;score_B=136.895;score_UC=3.96405]
7	76244177	76244178	3	8.28916	-	[score_CL=8.28916;score_E=147.907;score_B=144.355;score_UC=8.28916]
7	76244176	76244177	3	9.68516	-	[score_CL=9.68516;score_E=142.363;score_B=144.485;score_UC=9.68516]
7	76244175	76244176	3	0.454541	-	[score_CL=0.454541;score_E=146.185;score_B=131.229;score_UC=0.454541]
7	76243390	76243391	3	1.2231	-	[score_CL=1.2231;score_E=50.7169;score_B=41.8515;score_UC=1.2231]
7	76243291	76243292	3	3.44594	-	[score_CL=3.44594;score_E=77.339;score_B=67.991;score_UC=3.44594]
7	76243290	76243291	3	5.76363	-	[score_CL=5.76363;score_E=73.1462;score_B=70.3022;score_UC=5.76363]
7	76243270	76243271	3	7.85913	-	[score_CL=7.85913;score_E=76.4273;score_B=75.8066;score_UC=7.85913]
7	76243269	76243270	3	9.06945	-	[score_CL=9.06945;score_E=84.9177;score_B=81.3734;score_UC=9.06945]
7	76243268	76243269	3	9.96437	-	[score_CL=9.96437;score_E=80.5206;score_B=79.8496;score_UC=9.96437]
7	76243267	76243268	3	4.62562	-	[score_CL=4.62562;score_E=83.6003;score_B=71.5523;score_UC=4.62562]
7	76243266	76243267	3	5.07495	-	[score_CL=5.07495;score_E=71.3754;score_B=66.0305;score_UC=5.07495]
7	76243263	76243264	3	5.49493	-	[score_CL=5.49493;score_E=71.3252;score_B=66.4305;score_UC=5.49493]
7	76243262	76243263	3	5.45509	-	[score_CL=5.45509;score_E=71.0794;score_B=66.0806;score_UC=5.45509]
7	75308376	75308377	3	1.15925	-	[score_CL=1.15925;score_E=23.4285;score_B=18.4132;score_UC=1.15925]
7	75308356	75308357	3	9.8068	-	[score_CL=9.8068;score_E=34.0056;score_B=43.8119;score_UC=9.8068]
7	75308355	75308356	3	34.0051	-	[score_CL=45.9572;score_E=34.0051;score_B=79.9623;score_UC=34.0051]
7	75308354	75308355	3	19.6192	-	[score_CL=19.6192;score_E=34.0051;score_B=53.6242;score_UC=19.6192]
7	75308353	75308354	3	4.47591	-	[score_CL=4.47591;score_E=40.401;score_B=43.5337;score_UC=4.47591]
7	75308352	75308353	3	7.49658	-	[score_CL=7.49658;score_E=45.1518;score_B=48.076;score_UC=7.49658]
7	75308351	75308352	3	21.06	-	[score_CL=21.06;score_E=43.5488;score_B=64.5919;score_UC=21.06]
7	75308350	75308351	3	12.8067	-	[score_CL=12.8067;score_E=43.6782;score_B=56.484;score_UC=12.8067]
7	75308349	75308350	3	10.6388	-	[score_CL=10.6388;score_E=43.7944;score_B=52.7036;score_UC=10.6388]
7	75308348	75308349	3	12.5705	-	[score_CL=12.5705;score_E=42.6358;score_B=50.5888;score_UC=12.5705]
7	75308347	75308348	3	8.53343	-	[score_CL=8.53343;score_E=41.9928;score_B=43.3556;score_UC=8.53343]
7	75308346	75308347	3	7.36251	-	[score_CL=7.36251;score_E=36.6041;score_B=34.9927;score_UC=7.36251]
7	75308183	75308184	3	0.246282	-	[score_CL=0.246282;score_E=26.5934;score_B=17.2578;score_UC=0.246282]
7	75308182	75308183	3	0.180966	-	[score_CL=0.180966;score_E=27.2178;score_B=17.2857;score_UC=0.180966]
7	75308181	75308182	3	0.0350224	-	[score_CL=0.0350224;score_E=26.8911;score_B=17.1267;score_UC=0.0350224]
7	75308130	75308131	3	3.22283	-	[score_CL=3.22283;score_E=32.4004;score_B=25.7608;score_UC=3.22283]
7	75308129	75308130	3	3.20431	-	[score_CL=3.20431;score_E=32.4589;score_B=25.7898;score_UC=3.20431]
7	75308123	75308124	3	0.406563	-	[score_CL=0.406563;score_E=36.7162;score_B=23.2856;score_UC=0.406563]
7	75308122	75308123	3	3.5614	-	[score_CL=3.5614;score_E=33.9598;score_B=26.6439;score_UC=3.5614]
7	75308121	75308122	3	2.9571	-	[score_CL=2.9571;score_E=41.797;score_B=28.5602;score_UC=2.9571]
7	75308120	75308121	3	5.39703	-	[score_CL=5.39703;score_E=37.5634;score_B=33.6377;score_UC=5.39703]
7	75308119	75308120	3	8.03087	-	[score_CL=8.03087;score_E=34.9976;score_B=36.2208;score_UC=8.03087]
7	75308096	75308097	3	1.70728	-	[score_CL=1.70728;score_E=35.2418;score_B=24.2261;score_UC=1.70728]
7	75308095	75308096	3	2.05762	-	[score_CL=2.05762;score_E=33.6516;score_B=24.6012;score_UC=2.05762]
7	75299582	75299583	3	1.21799	-	[score_CL=1.21799;score_E=11.995;score_B=8.05587;score_UC=1.21799]
7	75299581	75299582	3	0.825867	-	[score_CL=0.825867;score_E=12.0631;score_B=8.19474;score_UC=0.825867]
7	75294855	75294856	3	6.07897	-	[score_CL=6.07897;score_E=29.8551;score_B=31.7606;score_UC=6.07897]
7	75294853	75294854	3	3.00433	-	[score_CL=3.00433;score_E=33.6289;score_B=25.7585;score_UC=3.00433]
7	75294852	75294853	3	2.47382	-	[score_CL=2.47382;score_E=34.4528;score_B=25.2025;score_UC=2.47382]
7	75290009	75290010	3	8.69425	-	[score_CL=8.69425;score_E=28.7021;score_B=35.4822;score_UC=8.69425]
7	75290008	75290009	3	0.500815	-	[score_CL=0.500815;score_E=31.2386;score_B=27.4459;score_UC=0.500815]
7	75289999	75290000	3	7.47035	-	[score_CL=7.47035;score_E=30.8005;score_B=33.5426;score_UC=7.47035]
7	75289998	75289999	3	4.53435	-	[score_CL=4.53435;score_E=31.0658;score_B=30.5982;score_UC=4.53435]
7	75288970	75288971	3	0.651818	-	[score_CL=0.651818;score_E=30.8501;score_B=21.9708;score_UC=0.651818]
7	75288960	75288961	3	9.91682	-	[score_CL=9.91682;score_E=36.4668;score_B=41.5396;score_UC=9.91682]
7	75288959	75288960	3	6.17589	-	[score_CL=6.17589;score_E=36.987;score_B=37.8173;score_UC=6.17589]
7	75288887	75288888	3	1.61848	-	[score_CL=1.61848;score_E=7.24614;score_B=7.60145;score_UC=1.61848]
7	75288886	75288887	3	5.747	-	[score_CL=5.747;score_E=7.12537;score_B=10.9094;score_UC=5.747]
7	75286060	75286061	3	3.93029	-	[score_CL=3.93029;score_E=19.8188;score_B=20.1949;score_UC=3.93029]
7	75286059	75286060	3	2.35502	-	[score_CL=2.35502;score_E=20.0686;score_B=20.1145;score_UC=2.35502]
7	75278133	75278134	3	0.406809	-	[score_CL=0.406809;score_E=29.7677;score_B=20.6998;score_UC=0.406809]
7	75278132	75278133	3	2.54594	-	[score_CL=2.54594;score_E=27.5076;score_B=22.7894;score_UC=2.54594]
7	75278012	75278013	3	1.76722	-	[score_CL=1.76722;score_E=31.7332;score_B=22.9903;score_UC=1.76722]
7	75278011	75278012	3	1.39077	-	[score_CL=1.39077;score_E=33.1361;score_B=22.6781;score_UC=1.39077]
7	75277758	75277759	3	0.211977	-	[score_CL=0.211977;score_E=32.0195;score_B=20.3657;score_UC=0.211977]
7	75277757	75277758	3	0.211745	-	[score_CL=0.211745;score_E=32.134;score_B=20.4598;score_UC=0.211745]
7	75277745	75277746	3	0.708934	-	[score_CL=0.708934;score_E=32.0864;score_B=22.1176;score_UC=0.708934]
7	75277736	75277737	3	8.97448	-	[score_CL=8.97448;score_E=39.2599;score_B=41.2605;score_UC=8.97448]
7	75277735	75277736	3	7.92396	-	[score_CL=7.92396;score_E=42.933;score_B=41.9861;score_UC=7.92396]
7	75277734	75277735	3	6.90483	-	[score_CL=6.90483;score_E=39.9929;score_B=37.3323;score_UC=6.90483]
7	75277729	75277730	3	0.108621	-	[score_CL=0.108621;score_E=34.4034;score_B=21.7632;score_UC=0.108621]
7	75277728	75277729	3	0.135368	-	[score_CL=0.135368;score_E=34.4234;score_B=21.7965;score_UC=0.135368]
7	75277718	75277719	3	4.77087	-	[score_CL=4.77087;score_E=44.9769;score_B=49.164;score_UC=4.77087]
7	75277717	75277718	3	27.707	-	[score_CL=27.707;score_E=43.607;score_B=71.314;score_UC=27.707]
7	75277716	75277717	3	12.9481	-	[score_CL=12.9481;score_E=43.6127;score_B=56.5607;score_UC=12.9481]
7	75277715	75277716	3	1.86909	-	[score_CL=1.86909;score_E=56.5273;score_B=39.8116;score_UC=1.86909]
7	75277714	75277715	3	6.34185	-	[score_CL=6.34185;score_E=39.6719;score_B=34.3951;score_UC=6.34185]
7	75277713	75277714	3	5.89591	-	[score_CL=5.89591;score_E=45.929;score_B=40.1801;score_UC=5.89591]
7	75277712	75277713	3	11.2441	-	[score_CL=11.2441;score_E=39.9419;score_B=43.9868;score_UC=11.2441]
7	75277711	75277712	3	2.69859	-	[score_CL=2.69859;score_E=42.7105;score_B=34.4256;score_UC=2.69859]
7	75269855	75269856	3	13.4633	-	[score_CL=13.4633;score_E=18.5758;score_B=32.0391;score_UC=13.4633]
7	75269854	75269855	3	16.7028	-	[score_CL=16.7028;score_E=18.5758;score_B=35.2786;score_UC=16.7028]
7	75269853	75269854	3	16.832	-	[score_CL=16.832;score_E=18.5758;score_B=35.4077;score_UC=16.832]
7	75269852	75269853	3	18.4264	-	[score_CL=18.4264;score_E=18.5758;score_B=37.0021;score_UC=18.4264]
7	75269851	75269852	3	6.37838	-	[score_CL=6.37838;score_E=18.5755;score_B=24.9542;score_UC=6.37838]
7	75269850	75269851	3	3.37245	-	[score_CL=3.37245;score_E=18.5748;score_B=20.0953;score_UC=3.37245]
7	75269846	75269847	3	2.88405	-	[score_CL=2.88405;score_E=10.4505;score_B=11.1428;score_UC=2.88405]
7	75269845	75269846	3	4.79317	-	[score_CL=4.79317;score_E=10.4135;score_B=12.5731;score_UC=4.79317]
7	75269836	75269837	3	0.480023	-	[score_CL=0.634235;score_E=4.22889;score_B=0.757717;score_UC=0.480023]
7	75269835	75269836	3	0.727366	-	[score_CL=2.55981;score_E=4.2067;score_B=1.36519;score_UC=0.727366]
7	75255834	75255835	3	4.45639	-	[score_CL=4.45639;score_E=32.124;score_B=28.2647;score_UC=4.45639]
7	75255833	75255834	3	4.45639	-	[score_CL=4.45639;score_E=32.117;score_B=28.2431;score_UC=4.45639]
7	75255828	75255829	3	1.38205	-	[score_CL=1.38205;score_E=28.1302;score_B=21.5158;score_UC=1.38205]
7	75255822	75255823	3	5.33909	-	[score_CL=5.33909;score_E=27.5441;score_B=28.8199;score_UC=5.33909]
7	75234992	75234993	3	4.12377	-	[score_CL=4.12377;score_E=42.2675;score_B=38.4491;score_UC=4.12377]
7	75234991	75234992	3	13.7874	-	[score_CL=13.7874;score_E=40.7429;score_B=49.3073;score_UC=13.7874]
7	75234990	75234991	3	6.23213	-	[score_CL=6.23213;score_E=42.3176;score_B=41.5623;score_UC=6.23213]
7	75234989	75234990	3	2.00052	-	[score_CL=2.00052;score_E=40.8217;score_B=28.6098;score_UC=2.00052]
7	75234963	75234964	3	1.15165	-	[score_CL=1.15165;score_E=30.3511;score_B=22.4318;score_UC=1.15165]
7	75227616	75227617	3	0.451103	-	[score_CL=0.451103;score_E=34.5672;score_B=22.3751;score_UC=0.451103]
7	75227615	75227616	3	0.457512	-	[score_CL=0.457512;score_E=34.5256;score_B=22.384;score_UC=0.457512]
7	75227481	75227482	3	3.66616	-	[score_CL=3.66616;score_E=33.1017;score_B=27.5857;score_UC=3.66616]
7	75227480	75227481	3	7.03658	-	[score_CL=7.03658;score_E=33.5469;score_B=39.8019;score_UC=7.03658]
7	75227479	75227480	3	14.8204	-	[score_CL=14.8204;score_E=33.5074;score_B=47.8648;score_UC=14.8204]
7	75227478	75227479	3	5.51573	-	[score_CL=5.51573;score_E=34.2113;score_B=39.5245;score_UC=5.51573]
7	75227477	75227478	3	8.29182	-	[score_CL=8.29182;score_E=33.8419;score_B=34.1115;score_UC=8.29182]
7	75227476	75227477	3	3.88165	-	[score_CL=3.88165;score_E=33.7466;score_B=28.8386;score_UC=3.88165]
7	75212480	75212481	3	6.18806	-	[score_CL=6.18806;score_E=31.5703;score_B=33.5247;score_UC=6.18806]
7	75212479	75212480	3	7.70367	-	[score_CL=7.70367;score_E=31.5094;score_B=34.9776;score_UC=7.70367]
7	75199454	75199455	3	0.828033	-	[score_CL=0.828033;score_E=33.2998;score_B=24.317;score_UC=0.828033]
7	75199284	75199285	3	4.89398	-	[score_CL=4.89398;score_E=29.5145;score_B=27.7746;score_UC=4.89398]
7	75199283	75199284	3	2.31769	-	[score_CL=2.31769;score_E=30.6116;score_B=25.2787;score_UC=2.31769]
7	75199140	75199141	3	0.962892	-	[score_CL=0.962892;score_E=41.7787;score_B=28.4909;score_UC=0.962892]
7	75199139	75199140	3	1.65734	-	[score_CL=1.65734;score_E=46.5006;score_B=31.8572;score_UC=1.65734]
7	75199138	75199139	3	4.55843	-	[score_CL=4.55843;score_E=38.3229;score_B=34.6399;score_UC=4.55843]
7	75198321	75198322	3	0.4395	-	[score_CL=0.4395;score_E=62.646;score_B=53.0714;score_UC=0.4395]
7	75198230	75198231	3	2.49438	-	[score_CL=2.49438;score_E=35.6748;score_B=26.1423;score_UC=2.49438]
7	75198229	75198230	3	2.52488	-	[score_CL=2.52488;score_E=42.5905;score_B=28.1201;score_UC=2.52488]
7	75198228	75198229	3	4.55458	-	[score_CL=4.55458;score_E=39.2967;score_B=30.8972;score_UC=4.55458]
7	75198227	75198228	3	5.10132	-	[score_CL=5.10132;score_E=36.2155;score_B=31.3051;score_UC=5.10132]
7	75198222	75198223	3	4.57564	-	[score_CL=4.57564;score_E=30.7423;score_B=29.3778;score_UC=4.57564]
7	75197791	75197792	3	1.36971	-	[score_CL=1.36971;score_E=53.4321;score_B=40.3691;score_UC=1.36971]
7	75197790	75197791	3	2.76577	-	[score_CL=2.76577;score_E=54.1322;score_B=42.2999;score_UC=2.76577]
7	75197789	75197790	3	3.24868	-	[score_CL=3.24868;score_E=57.6434;score_B=44.55;score_UC=3.24868]
7	75197788	75197789	3	5.01941	-	[score_CL=5.01941;score_E=70.4405;score_B=61.9079;score_UC=5.01941]
7	75197787	75197788	3	20.323	-	[score_CL=20.323;score_E=62.7265;score_B=82.0467;score_UC=20.323]
7	75197786	75197787	3	10.9158	-	[score_CL=10.9158;score_E=74.4143;score_B=75.8957;score_UC=10.9158]
7	75197785	75197786	3	8.78232	-	[score_CL=8.78232;score_E=77.9241;score_B=75.7638;score_UC=8.78232]
7	75197784	75197785	3	22.3942	-	[score_CL=22.3942;score_E=72.5551;score_B=94.544;score_UC=22.3942]
7	75197783	75197784	3	17.3253	-	[score_CL=17.3253;score_E=82.8419;score_B=98.7066;score_UC=17.3253]
7	75197782	75197783	3	17.3236	-	[score_CL=17.3236;score_E=73.057;score_B=86.0707;score_UC=17.3236]
7	75197781	75197782	3	9.6114	-	[score_CL=9.6114;score_E=68.4072;score_B=66.8705;score_UC=9.6114]
7	75197780	75197781	3	5.06046	-	[score_CL=5.06046;score_E=56.4935;score_B=50.2646;score_UC=5.06046]
7	75156155	75156156	3	8.79905	-	[score_CL=8.79905;score_E=37.3228;score_B=39.493;score_UC=8.79905]
7	75156154	75156155	3	7.99242	-	[score_CL=7.99242;score_E=43.6202;score_B=47.2083;score_UC=7.99242]
7	75156153	75156154	3	14.0143	-	[score_CL=14.0143;score_E=43.0533;score_B=51.7036;score_UC=14.0143]
7	75156152	75156153	3	7.37976	-	[score_CL=7.37976;score_E=43.2977;score_B=42.3299;score_UC=7.37976]
7	75156151	75156152	3	2.58887	-	[score_CL=2.58887;score_E=39.7615;score_B=28.6589;score_UC=2.58887]
7	75155961	75155962	3	6.09989	-	[score_CL=6.09989;score_E=35.043;score_B=34.0828;score_UC=6.09989]
7	75155960	75155961	3	2.23929	-	[score_CL=2.23929;score_E=40.8005;score_B=30.2031;score_UC=2.23929]
7	75155959	75155960	3	0.623321	-	[score_CL=0.623321;score_E=39.115;score_B=24.7475;score_UC=0.623321]
7	75155923	75155924	3	2.92791	-	[score_CL=2.92791;score_E=35.9213;score_B=29.924;score_UC=2.92791]
7	75155922	75155923	3	8.85397	-	[score_CL=8.85397;score_E=35.0976;score_B=38.4912;score_UC=8.85397]
7	75155921	75155922	3	8.1402	-	[score_CL=8.1402;score_E=35.1338;score_B=37.8215;score_UC=8.1402]
7	75155920	75155921	3	4.26409	-	[score_CL=4.26409;score_E=35.2621;score_B=30.3142;score_UC=4.26409]
7	75155458	75155459	3	6.51007	-	[score_CL=6.51007;score_E=24.054;score_B=28.8603;score_UC=6.51007]
7	75131671	75131672	3	3.00948	-	[score_CL=3.00948;score_E=46.2539;score_B=36.0818;score_UC=3.00948]
7	75131670	75131671	3	5.13467	-	[score_CL=5.13467;score_E=41.9622;score_B=38.2126;score_UC=5.13467]
7	75131667	75131668	3	9.69484	-	[score_CL=9.69484;score_E=46.3569;score_B=49.2071;score_UC=9.69484]
7	75131666	75131667	3	7.26698	-	[score_CL=7.26698;score_E=48.5342;score_B=46.7501;score_UC=7.26698]
7	75130809	75130810	3	2.2077	-	[score_CL=2.2077;score_E=64.0645;score_B=57.6332;score_UC=2.2077]
7	75130801	75130802	3	7.55569	-	[score_CL=7.55569;score_E=80.4148;score_B=79.1122;score_UC=7.55569]
7	75130800	75130801	3	13.2407	-	[score_CL=13.2407;score_E=76.7314;score_B=85.1263;score_UC=13.2407]
7	75130799	75130800	3	1.6789	-	[score_CL=1.6789;score_E=84.7357;score_B=71.6199;score_UC=1.6789]
7	75130795	75130796	3	7.46483	-	[score_CL=7.46483;score_E=79.5292;score_B=78.1012;score_UC=7.46483]
7	75130794	75130795	3	10.7185	-	[score_CL=10.7185;score_E=96.914;score_B=105.584;score_UC=10.7185]
7	75130793	75130794	3	29.5415	-	[score_CL=29.5415;score_E=94.7147;score_B=124.256;score_UC=29.5415]
7	75130792	75130793	3	14.8593	-	[score_CL=14.8593;score_E=108.008;score_B=122.845;score_UC=14.8593]
7	75130791	75130792	3	19.8556	-	[score_CL=19.8556;score_E=84.3788;score_B=104.205;score_UC=19.8556]
7	75130787	75130788	3	1.27594	-	[score_CL=1.27594;score_E=88.9348;score_B=75.5658;score_UC=1.27594]
7	75130786	75130787	3	15.0858	-	[score_CL=15.0858;score_E=85.5475;score_B=97.7916;score_UC=15.0858]
7	75130785	75130786	3	13.7731	-	[score_CL=13.7731;score_E=85.4233;score_B=96.5493;score_UC=13.7731]
7	75130775	75130776	3	1.12301	-	[score_CL=1.12301;score_E=78.1413;score_B=64.4108;score_UC=1.12301]
7	75130774	75130775	3	3.67078	-	[score_CL=3.67078;score_E=71.9473;score_B=66.8943;score_UC=3.67078]
7	75119941	75119942	3	0.0539829	-	[score_CL=0.0539829;score_E=25.4095;score_B=22.735;score_UC=0.0539829]
7	75119940	75119941	3	7.02392	-	[score_CL=7.02392;score_E=24.5875;score_B=31.5606;score_UC=7.02392]
7	75119939	75119940	3	10.3644	-	[score_CL=10.3644;score_E=24.5835;score_B=34.8993;score_UC=10.3644]
7	75117686	75117687	3	2.76567	-	[score_CL=2.76567;score_E=57.637;score_B=59.2222;score_UC=2.76567]
7	75117685	75117686	3	30.5844	-	[score_CL=30.5844;score_E=55.1669;score_B=85.7513;score_UC=30.5844]
7	75117684	75117685	3	15.6173	-	[score_CL=15.6173;score_E=56.2656;score_B=71.8828;score_UC=15.6173]
7	75117683	75117684	3	4.96004	-	[score_CL=4.96004;score_E=53.8385;score_B=47.2915;score_UC=4.96004]
7	75117474	75117475	3	0.997701	-	[score_CL=0.997701;score_E=207.405;score_B=208.717;score_UC=0.997701]
7	75117473	75117474	3	64.0162	-	[score_CL=64.0162;score_E=211.603;score_B=275.619;score_UC=64.0162]
7	75117472	75117473	3	187.542	-	[score_CL=187.542;score_E=232.405;score_B=419.946;score_UC=187.542]
7	75117471	75117472	3	131.911	-	[score_CL=131.911;score_E=235.295;score_B=367.207;score_UC=131.911]
7	75117470	75117471	3	49.2058	-	[score_CL=49.2058;score_E=238.14;score_B=287.346;score_UC=49.2058]
7	75117469	75117470	3	23.6397	-	[score_CL=23.6397;score_E=234.433;score_B=258.073;score_UC=23.6397]
7	75117468	75117469	3	13.8879	-	[score_CL=13.8879;score_E=223.413;score_B=237.169;score_UC=13.8879]
7	75117463	75117464	3	6.82579	-	[score_CL=6.82579;score_E=238.916;score_B=245.743;score_UC=6.82579]
7	75117462	75117463	3	73.8919	-	[score_CL=73.8919;score_E=246.666;score_B=320.558;score_UC=73.8919]
7	75117461	75117462	3	18.8313	-	[score_CL=18.8313;score_E=243.152;score_B=261.983;score_UC=18.8313]
7	75117458	75117459	3	38.3179	-	[score_CL=38.3179;score_E=232.66;score_B=270.978;score_UC=38.3179]
7	75117432	75117433	3	63.5865	-	[score_CL=63.5865;score_E=300.77;score_B=364.356;score_UC=63.5865]
7	75117431	75117432	3	111.004	-	[score_CL=111.004;score_E=320.778;score_B=431.783;score_UC=111.004]
7	75117430	75117431	3	51.6907	-	[score_CL=51.6907;score_E=300.951;score_B=352.641;score_UC=51.6907]
7	75117420	75117421	3	10.4906	-	[score_CL=10.4906;score_E=304.101;score_B=314.592;score_UC=10.4906]
7	75117419	75117420	3	38.6658	-	[score_CL=38.6658;score_E=314.28;score_B=352.946;score_UC=38.6658]
7	75117418	75117419	3	69.8713	-	[score_CL=69.8713;score_E=322.614;score_B=392.486;score_UC=69.8713]
7	75117417	75117418	3	159.006	-	[score_CL=159.006;score_E=322.13;score_B=481.136;score_UC=159.006]
7	75117416	75117417	3	223.988	-	[score_CL=223.988;score_E=321.561;score_B=545.549;score_UC=223.988]
7	75117415	75117416	3	304.862	-	[score_CL=304.862;score_E=320.91;score_B=625.772;score_UC=304.862]
7	75117414	75117415	3	79.5249	-	[score_CL=79.5249;score_E=299.981;score_B=379.506;score_UC=79.5249]
7	75117412	75117413	3	2.29776	-	[score_CL=2.29776;score_E=299.615;score_B=302.009;score_UC=2.29776]
7	75117411	75117412	3	70.8196	-	[score_CL=70.8196;score_E=300.684;score_B=371.504;score_UC=70.8196]
7	75117410	75117411	3	78.2874	-	[score_CL=78.2874;score_E=316.473;score_B=394.76;score_UC=78.2874]
7	75117409	75117410	3	48.7199	-	[score_CL=48.7199;score_E=315.359;score_B=364.079;score_UC=48.7199]
7	75117408	75117409	3	67.8132	-	[score_CL=67.8132;score_E=312.245;score_B=380.058;score_UC=67.8132]
7	75117407	75117408	3	18.7495	-	[score_CL=18.7495;score_E=292.399;score_B=311.149;score_UC=18.7495]
7	75117239	75117240	3	26.802	-	[score_CL=26.802;score_E=262.798;score_B=289.6;score_UC=26.802]
7	75117232	75117233	3	37.7189	-	[score_CL=37.7189;score_E=284.058;score_B=321.777;score_UC=37.7189]
7	75117231	75117232	3	32.8929	-	[score_CL=32.8929;score_E=303.225;score_B=336.118;score_UC=32.8929]
7	75117230	75117231	3	44.9345	-	[score_CL=44.9345;score_E=303.114;score_B=348.049;score_UC=44.9345]
7	75117229	75117230	3	69.9195	-	[score_CL=69.9195;score_E=302.955;score_B=372.875;score_UC=69.9195]
7	75117228	75117229	3	94.3475	-	[score_CL=94.3475;score_E=302.74;score_B=397.088;score_UC=94.3475]
7	75117227	75117228	3	28.1668	-	[score_CL=28.1668;score_E=283.433;score_B=311.6;score_UC=28.1668]
7	75117226	75117227	3	1.22659	-	[score_CL=1.22659;score_E=301.625;score_B=296.339;score_UC=1.22659]
7	75117225	75117226	3	16.9443	-	[score_CL=16.9443;score_E=263.524;score_B=280.458;score_UC=16.9443]
7	75117222	75117223	3	51.5688	-	[score_CL=51.5688;score_E=281.176;score_B=332.745;score_UC=51.5688]
7	75117221	75117222	3	59.5554	-	[score_CL=59.5554;score_E=280.834;score_B=340.389;score_UC=59.5554]
7	75117220	75117221	3	1.25989	-	[score_CL=1.25989;score_E=299.248;score_B=300.758;score_UC=1.25989]
7	75117219	75117220	3	27.2195	-	[score_CL=27.2195;score_E=260.374;score_B=287.594;score_UC=27.2195]
7	75117211	75117212	3	2.20317	-	[score_CL=2.20317;score_E=272.902;score_B=275.21;score_UC=2.20317]
7	75117210	75117211	3	52.7001	-	[score_CL=52.7001;score_E=255.656;score_B=308.356;score_UC=52.7001]
7	75117209	75117210	3	1.77273	-	[score_CL=1.77273;score_E=269.65;score_B=271.58;score_UC=1.77273]
7	75117207	75117208	3	16.0523	-	[score_CL=16.0523;score_E=268.771;score_B=284.688;score_UC=16.0523]
7	75117206	75117207	3	22.6508	-	[score_CL=22.6508;score_E=263.302;score_B=285.951;score_UC=22.6508]
7	75117187	75117188	3	13.9165	-	[score_CL=13.9165;score_E=244.256;score_B=258.173;score_UC=13.9165]
7	75117186	75117187	3	36.1887	-	[score_CL=36.1887;score_E=256.847;score_B=293.036;score_UC=36.1887]
7	75117185	75117186	3	56.6201	-	[score_CL=56.6201;score_E=260.834;score_B=317.454;score_UC=56.6201]
7	75117184	75117185	3	62.6466	-	[score_CL=62.6466;score_E=259.511;score_B=322.158;score_UC=62.6466]
7	75117183	75117184	3	49.6659	-	[score_CL=49.6659;score_E=243.281;score_B=292.947;score_UC=49.6659]
7	75117182	75117183	3	5.60807	-	[score_CL=5.60807;score_E=236.351;score_B=241.963;score_UC=5.60807]
7	75117095	75117096	3	17.1412	-	[score_CL=17.1412;score_E=201.749;score_B=218.89;score_UC=17.1412]
7	75117094	75117095	3	61.9503	-	[score_CL=61.9503;score_E=219.137;score_B=281.087;score_UC=61.9503]
7	75117093	75117094	3	56.677	-	[score_CL=56.677;score_E=216.985;score_B=273.662;score_UC=56.677]
7	75117092	75117093	3	15.8197	-	[score_CL=15.8197;score_E=201.527;score_B=217.346;score_UC=15.8197]
7	75117087	75117088	3	54.7816	-	[score_CL=54.7816;score_E=195.637;score_B=250.419;score_UC=54.7816]
7	75117086	75117087	3	11.7035	-	[score_CL=11.7035;score_E=203.774;score_B=215.478;score_UC=11.7035]
7	75117078	75117079	3	11.4407	-	[score_CL=11.4407;score_E=185.992;score_B=196.954;score_UC=11.4407]
7	75117030	75117031	3	5.76752	-	[score_CL=5.76752;score_E=171.479;score_B=166.819;score_UC=5.76752]
7	75117029	75117030	3	5.06414	-	[score_CL=5.06414;score_E=191.627;score_B=196.694;score_UC=5.06414]
7	75117028	75117029	3	41.8708	-	[score_CL=41.8708;score_E=189.257;score_B=231.128;score_UC=41.8708]
7	75117027	75117028	3	82.3058	-	[score_CL=82.3058;score_E=202.442;score_B=284.748;score_UC=82.3058]
7	75117026	75117027	3	89.5503	-	[score_CL=89.5503;score_E=181.135;score_B=270.686;score_UC=89.5503]
7	75116875	75116876	3	6.43976	-	[score_CL=6.43976;score_E=150.748;score_B=157.175;score_UC=6.43976]
7	75116874	75116875	3	34.3547	-	[score_CL=34.3547;score_E=157.55;score_B=191.905;score_UC=34.3547]
7	75116873	75116874	3	29.3434	-	[score_CL=29.3434;score_E=169.994;score_B=199.337;score_UC=29.3434]
7	75116872	75116873	3	20.5181	-	[score_CL=20.5181;score_E=171.042;score_B=191.56;score_UC=20.5181]
7	75116871	75116872	3	44.5564	-	[score_CL=44.5564;score_E=156.204;score_B=200.76;score_UC=44.5564]
7	75116870	75116871	3	5.57134	-	[score_CL=5.57134;score_E=152.179;score_B=157.755;score_UC=5.57134]
7	75116869	75116870	3	0.471977	-	[score_CL=0.471977;score_E=142.366;score_B=127.442;score_UC=0.471977]
7	75116782	75116783	3	8.89663	-	[score_CL=8.89663;score_E=191.539;score_B=193.321;score_UC=8.89663]
7	75116781	75116782	3	6.244	-	[score_CL=6.244;score_E=216.075;score_B=222.321;score_UC=6.244]
7	75116780	75116781	3	43.1873	-	[score_CL=43.1873;score_E=214.105;score_B=257.292;score_UC=43.1873]
7	75116779	75116780	3	50.3622	-	[score_CL=50.3622;score_E=207.594;score_B=257.956;score_UC=50.3622]
7	75116707	75116708	3	3.78116	-	[score_CL=3.78116;score_E=214.549;score_B=205.794;score_UC=3.78116]
7	75116706	75116707	3	7.37324	-	[score_CL=7.37324;score_E=224.246;score_B=218.994;score_UC=7.37324]
7	75116705	75116706	3	15.469	-	[score_CL=15.469;score_E=230.02;score_B=239.441;score_UC=15.469]
7	75116704	75116705	3	18.5378	-	[score_CL=18.5378;score_E=239.604;score_B=258.141;score_UC=18.5378]
7	75116703	75116704	3	41.2376	-	[score_CL=41.2376;score_E=238.39;score_B=279.627;score_UC=41.2376]
7	75116702	75116703	3	17.2701	-	[score_CL=17.2701;score_E=221.791;score_B=239.061;score_UC=17.2701]
7	75116699	75116700	3	22.0889	-	[score_CL=22.0889;score_E=200.948;score_B=223.037;score_UC=22.0889]
7	75116697	75116698	3	8.88378	-	[score_CL=8.88378;score_E=212.043;score_B=213.016;score_UC=8.88378]
7	75116696	75116697	3	12.3719	-	[score_CL=12.3719;score_E=207.43;score_B=215.823;score_UC=12.3719]
7	75116579	75116580	3	27.8627	-	[score_CL=27.8627;score_E=189.3;score_B=217.162;score_UC=27.8627]
7	75116578	75116579	3	43.214	-	[score_CL=43.214;score_E=208.602;score_B=251.816;score_UC=43.214]
7	75116577	75116578	3	76.6983	-	[score_CL=76.6983;score_E=208.678;score_B=285.376;score_UC=76.6983]
7	75116576	75116577	3	105.928	-	[score_CL=105.928;score_E=208.747;score_B=314.675;score_UC=105.928]
7	75116575	75116576	3	47.3682	-	[score_CL=47.3682;score_E=188.291;score_B=235.659;score_UC=47.3682]
7	75116571	75116572	3	21.396	-	[score_CL=21.396;score_E=169.257;score_B=190.653;score_UC=21.396]
7	75116563	75116564	3	49.0488	-	[score_CL=49.0488;score_E=169.543;score_B=218.591;score_UC=49.0488]
7	75116553	75116554	3	0.443788	-	[score_CL=0.443788;score_E=189.571;score_B=187.102;score_UC=0.443788]
7	75116552	75116553	3	28.5849	-	[score_CL=28.5849;score_E=190.472;score_B=219.057;score_UC=28.5849]
7	75116551	75116552	3	35.0514	-	[score_CL=35.0514;score_E=208.709;score_B=243.76;score_UC=35.0514]
7	75116550	75116551	3	25.1348	-	[score_CL=25.1348;score_E=208.682;score_B=233.817;score_UC=25.1348]
7	75116549	75116550	3	28.1709	-	[score_CL=28.1709;score_E=193.099;score_B=221.27;score_UC=28.1709]
7	75116548	75116549	3	4.96871	-	[score_CL=4.96871;score_E=188.094;score_B=191.357;score_UC=4.96871]
7	75116437	75116438	3	19.305	-	[score_CL=19.305;score_E=302.623;score_B=321.928;score_UC=19.305]
7	75116436	75116437	3	70.1253	-	[score_CL=70.1253;score_E=310.306;score_B=380.431;score_UC=70.1253]
7	75116435	75116436	3	8.70527	-	[score_CL=8.70527;score_E=303.144;score_B=311.849;score_UC=8.70527]
7	75116431	75116432	3	4.64594	-	[score_CL=4.64594;score_E=287.062;score_B=285.41;score_UC=4.64594]
7	75116429	75116430	3	31.7514	-	[score_CL=31.7514;score_E=288.386;score_B=320.137;score_UC=31.7514]
7	75116425	75116426	3	21.9887	-	[score_CL=21.9887;score_E=290.532;score_B=312.52;score_UC=21.9887]
7	75116410	75116411	3	65.5108	-	[score_CL=65.5108;score_E=313.032;score_B=378.543;score_UC=65.5108]
7	75116409	75116410	3	60.3989	-	[score_CL=60.3989;score_E=332.046;score_B=392.445;score_UC=60.3989]
7	75116408	75116409	3	98.9823	-	[score_CL=98.9823;score_E=331.795;score_B=430.777;score_UC=98.9823]
7	75116407	75116408	3	165.668	-	[score_CL=165.668;score_E=331.502;score_B=497.17;score_UC=165.668]
7	75116406	75116407	3	169.478	-	[score_CL=169.478;score_E=310.648;score_B=480.126;score_UC=169.478]
7	75116400	75116401	3	16.871	-	[score_CL=16.871;score_E=288.536;score_B=305.404;score_UC=16.871]
7	75116398	75116399	3	11.8974	-	[score_CL=11.8974;score_E=302.597;score_B=310.023;score_UC=11.8974]
7	75116397	75116398	3	15.352	-	[score_CL=15.352;score_E=318.961;score_B=334.312;score_UC=15.352]
7	75116396	75116397	3	40.0849	-	[score_CL=40.0849;score_E=321.651;score_B=361.736;score_UC=40.0849]
7	75116395	75116396	3	27.9146	-	[score_CL=27.9146;score_E=321.721;score_B=349.635;score_UC=27.9146]
7	75116394	75116395	3	17.5295	-	[score_CL=17.5295;score_E=323.918;score_B=341.447;score_UC=17.5295]
7	75116393	75116394	3	24.2695	-	[score_CL=24.2695;score_E=300.699;score_B=324.969;score_UC=24.2695]
7	75116389	75116390	3	22.8828	-	[score_CL=22.8828;score_E=293.94;score_B=316.821;score_UC=22.8828]
7	75116388	75116389	3	14.4119	-	[score_CL=14.4119;score_E=297.684;score_B=311.934;score_UC=14.4119]
7	75116375	75116376	3	4.46781	-	[score_CL=4.46781;score_E=282.407;score_B=286.886;score_UC=4.46781]
7	75116374	75116375	3	73.1661	-	[score_CL=73.1661;score_E=264.88;score_B=338.046;score_UC=73.1661]
7	75116265	75116266	3	10.3216	-	[score_CL=10.3216;score_E=184.293;score_B=192.086;score_UC=10.3216]
7	75116264	75116265	3	1.66674	-	[score_CL=1.66674;score_E=197.55;score_B=184.698;score_UC=1.66674]
7	75116236	75116237	3	28.561	-	[score_CL=28.561;score_E=225.495;score_B=254.056;score_UC=28.561]
7	75116195	75116196	3	7.5019	-	[score_CL=7.5019;score_E=310.018;score_B=317.52;score_UC=7.5019]
7	75116194	75116195	3	60.8886	-	[score_CL=60.8886;score_E=318.679;score_B=379.567;score_UC=60.8886]
7	75116193	75116194	3	36.0042	-	[score_CL=36.0042;score_E=331.529;score_B=367.533;score_UC=36.0042]
7	75116192	75116193	3	46.4335	-	[score_CL=46.4335;score_E=319.619;score_B=366.053;score_UC=46.4335]
7	75116191	75116192	3	7.50594	-	[score_CL=7.50594;score_E=333.705;score_B=341.211;score_UC=7.50594]
7	75116190	75116191	3	94.6838	-	[score_CL=94.6838;score_E=323.028;score_B=417.711;score_UC=94.6838]
7	75116189	75116190	3	130.075	-	[score_CL=130.075;score_E=335.759;score_B=465.834;score_UC=130.075]
7	75116188	75116189	3	63.0983	-	[score_CL=63.0983;score_E=336.735;score_B=399.833;score_UC=63.0983]
7	75116187	75116188	3	32.7425	-	[score_CL=32.7425;score_E=337.679;score_B=370.421;score_UC=32.7425]
7	75116186	75116187	3	30.5953	-	[score_CL=30.5953;score_E=328.582;score_B=359.177;score_UC=30.5953]
7	75116185	75116186	3	10.5104	-	[score_CL=10.5104;score_E=318.954;score_B=329.46;score_UC=10.5104]
7	75116176	75116177	3	34.661	-	[score_CL=34.661;score_E=326.745;score_B=361.406;score_UC=34.661]
7	75116175	75116176	3	95.579	-	[score_CL=95.579;score_E=346.322;score_B=441.901;score_UC=95.579]
7	75116174	75116175	3	22.0346	-	[score_CL=22.0346;score_E=326.554;score_B=348.588;score_UC=22.0346]
7	75116172	75116173	3	4.13541	-	[score_CL=4.13541;score_E=308.298;score_B=305.599;score_UC=4.13541]
7	75116170	75116171	3	12.921	-	[score_CL=12.921;score_E=309.111;score_B=321.901;score_UC=12.921]
7	75116074	75116075	3	1.14757	-	[score_CL=1.14757;score_E=277.342;score_B=268.961;score_UC=1.14757]
7	75115964	75115965	3	18.4543	-	[score_CL=18.4543;score_E=169.653;score_B=188.105;score_UC=18.4543]
7	75115963	75115964	3	24.536	-	[score_CL=24.536;score_E=178.116;score_B=202.61;score_UC=24.536]
7	75115962	75115963	3	11.7474	-	[score_CL=11.7474;score_E=187.183;score_B=198.931;score_UC=11.7474]
7	75115961	75115962	3	51.9842	-	[score_CL=51.9842;score_E=178.861;score_B=230.845;score_UC=51.9842]
7	75115960	75115961	3	93.4073	-	[score_CL=93.4073;score_E=185.486;score_B=278.894;score_UC=93.4073]
7	75115959	75115960	3	52.4621	-	[score_CL=52.4621;score_E=166.06;score_B=218.522;score_UC=52.4621]
7	75115958	75115959	3	1.79068	-	[score_CL=1.79068;score_E=177.874;score_B=179.819;score_UC=1.79068]
7	75115957	75115958	3	11.1177	-	[score_CL=11.1177;score_E=165.66;score_B=176.776;score_UC=11.1177]
7	75115956	75115957	3	34.1722	-	[score_CL=34.1722;score_E=153.468;score_B=187.64;score_UC=34.1722]
7	75115945	75115946	3	4.4508	-	[score_CL=4.4508;score_E=138.382;score_B=131.697;score_UC=4.4508]
7	75115944	75115945	3	4.47236	-	[score_CL=4.47236;score_E=137.508;score_B=130.892;score_UC=4.47236]
7	75115850	75115851	3	3.09918	-	[score_CL=3.09918;score_E=104.817;score_B=100.108;score_UC=3.09918]
7	75115848	75115849	3	10.2925	-	[score_CL=10.2925;score_E=125.948;score_B=135.523;score_UC=10.2925]
7	75115847	75115848	3	26.5325	-	[score_CL=26.5325;score_E=120.001;score_B=146.532;score_UC=26.5325]
7	75115846	75115847	3	3.94256	-	[score_CL=3.94256;score_E=125.293;score_B=125.77;score_UC=3.94256]
7	75115841	75115842	3	21.135	-	[score_CL=21.135;score_E=107.887;score_B=129.022;score_UC=21.135]
7	75115815	75115816	3	22.1536	-	[score_CL=22.1536;score_E=119.442;score_B=141.595;score_UC=22.1536]
7	75115715	75115716	3	5.38211	-	[score_CL=5.38211;score_E=354.064;score_B=359.451;score_UC=5.38211]
7	75115714	75115715	3	61.4975	-	[score_CL=61.4975;score_E=363.321;score_B=424.818;score_UC=61.4975]
7	75115713	75115714	3	76.4253	-	[score_CL=76.4253;score_E=381.049;score_B=457.474;score_UC=76.4253]
7	75115712	75115713	3	44.4023	-	[score_CL=44.4023;score_E=364.441;score_B=408.843;score_UC=44.4023]
7	75115709	75115710	3	45.5895	-	[score_CL=45.5895;score_E=377.772;score_B=423.361;score_UC=45.5895]
7	75115708	75115709	3	49.1256	-	[score_CL=49.1256;score_E=398.854;score_B=447.98;score_UC=49.1256]
7	75115707	75115708	3	18.7024	-	[score_CL=18.7024;score_E=384.299;score_B=403.001;score_UC=18.7024]
7	75115665	75115666	3	24.3093	-	[score_CL=24.3093;score_E=551.681;score_B=575.99;score_UC=24.3093]
7	75115664	75115665	3	14.0244	-	[score_CL=14.0244;score_E=560.264;score_B=574.227;score_UC=14.0244]
7	75115648	75115649	3	13.6139	-	[score_CL=13.6139;score_E=595.557;score_B=609.139;score_UC=13.6139]
7	75115647	75115648	3	26.7262	-	[score_CL=26.7262;score_E=609.308;score_B=636.032;score_UC=26.7262]
7	75115646	75115647	3	21.4378	-	[score_CL=21.4378;score_E=595.069;score_B=616.507;score_UC=21.4378]
7	75115644	75115645	3	5.33001	-	[score_CL=5.33001;score_E=575.65;score_B=575.361;score_UC=5.33001]
7	75115598	75115599	3	25.7519	-	[score_CL=25.7519;score_E=419.637;score_B=445.389;score_UC=25.7519]
7	75115575	75115576	3	5.94743	-	[score_CL=5.94743;score_E=345.554;score_B=346.494;score_UC=5.94743]
7	75115572	75115573	3	14.6543	-	[score_CL=14.6543;score_E=341.974;score_B=355.71;score_UC=14.6543]
7	75115571	75115572	3	4.41197	-	[score_CL=4.41197;score_E=356.426;score_B=344.142;score_UC=4.41197]
7	75115570	75115571	3	4.66318	-	[score_CL=4.66318;score_E=337.407;score_B=331.276;score_UC=4.66318]
7	75115556	75115557	3	5.56073	-	[score_CL=5.56073;score_E=298.905;score_B=299.075;score_UC=5.56073]
7	75115537	75115538	3	28.1345	-	[score_CL=28.1345;score_E=279.143;score_B=307.278;score_UC=28.1345]
7	75115536	75115537	3	46.2317	-	[score_CL=46.2317;score_E=296.367;score_B=342.598;score_UC=46.2317]
7	75115535	75115536	3	73.1136	-	[score_CL=73.1136;score_E=294.379;score_B=367.493;score_UC=73.1136]
7	75115534	75115535	3	57.1367	-	[score_CL=57.1367;score_E=284.432;score_B=341.569;score_UC=57.1367]
7	75115533	75115534	3	12.5512	-	[score_CL=12.5512;score_E=269.917;score_B=282.468;score_UC=12.5512]
7	75115523	75115524	3	4.49896	-	[score_CL=4.49896;score_E=252.26;score_B=256.77;score_UC=4.49896]
7	75115522	75115523	3	91.3275	-	[score_CL=91.3275;score_E=254.948;score_B=346.275;score_UC=91.3275]
7	75115521	75115522	3	37.8552	-	[score_CL=37.8552;score_E=247.333;score_B=285.188;score_UC=37.8552]
7	75115423	75115424	3	27.66	-	[score_CL=27.66;score_E=195.183;score_B=222.843;score_UC=27.66]
7	75115422	75115423	3	29.55	-	[score_CL=29.55;score_E=194.938;score_B=224.488;score_UC=29.55]
7	75115420	75115421	3	1.72934	-	[score_CL=1.72934;score_E=185.299;score_B=172.545;score_UC=1.72934]
7	75115419	75115420	3	4.1243	-	[score_CL=4.1243;score_E=180.6;score_B=175.957;score_UC=4.1243]
7	75115415	75115416	3	21.6692	-	[score_CL=21.6692;score_E=182.998;score_B=204.667;score_UC=21.6692]
7	75115396	75115397	3	1.84869	-	[score_CL=1.84869;score_E=206.937;score_B=199.83;score_UC=1.84869]
7	75115209	75115210	3	9.07163	-	[score_CL=9.07163;score_E=285.633;score_B=292.684;score_UC=9.07163]
7	75115205	75115206	3	6.15252	-	[score_CL=6.15252;score_E=303.062;score_B=299.271;score_UC=6.15252]
7	75115204	75115205	3	6.29012	-	[score_CL=6.29012;score_E=305.553;score_B=302.065;score_UC=6.29012]
7	75115178	75115179	3	20.4754	-	[score_CL=20.4754;score_E=355.941;score_B=376.417;score_UC=20.4754]
7	75115173	75115174	3	24.1599	-	[score_CL=24.1599;score_E=383.628;score_B=407.788;score_UC=24.1599]
7	75115172	75115173	3	159.791	-	[score_CL=159.791;score_E=404.099;score_B=563.89;score_UC=159.791]
7	75115171	75115172	3	147.192	-	[score_CL=147.192;score_E=405.3;score_B=552.492;score_UC=147.192]
7	75115170	75115171	3	123.79	-	[score_CL=123.79;score_E=406.433;score_B=530.223;score_UC=123.79]
7	75115169	75115170	3	70.931	-	[score_CL=70.931;score_E=407.503;score_B=478.434;score_UC=70.931]
7	75115168	75115169	3	33.8949	-	[score_CL=33.8949;score_E=387.99;score_B=421.885;score_UC=33.8949]
7	75115166	75115167	3	110.921	-	[score_CL=110.921;score_E=391.116;score_B=502.037;score_UC=110.921]
7	75115165	75115166	3	370.805	-	[score_CL=370.805;score_E=411.157;score_B=781.962;score_UC=370.805]
7	75115164	75115165	3	142.572	-	[score_CL=142.572;score_E=411.913;score_B=554.484;score_UC=142.572]
7	75115163	75115164	3	72.1788	-	[score_CL=72.1788;score_E=412.604;score_B=484.783;score_UC=72.1788]
7	75115162	75115163	3	50.3284	-	[score_CL=50.3284;score_E=392.711;score_B=443.04;score_UC=50.3284]
7	75115099	75115100	3	35.0623	-	[score_CL=35.0623;score_E=335.601;score_B=370.664;score_UC=35.0623]
7	75115098	75115099	3	189.014	-	[score_CL=189.014;score_E=353.027;score_B=542.04;score_UC=189.014]
7	75115097	75115098	3	264.442	-	[score_CL=264.442;score_E=351.221;score_B=615.663;score_UC=264.442]
7	75115096	75115097	3	170.746	-	[score_CL=170.746;score_E=349.409;score_B=520.155;score_UC=170.746]
7	75115095	75115096	3	66.664	-	[score_CL=66.664;score_E=347.589;score_B=414.253;score_UC=66.664]
7	75115094	75115095	3	80.4345	-	[score_CL=80.4345;score_E=345.764;score_B=426.199;score_UC=80.4345]
7	75115093	75115094	3	63.5253	-	[score_CL=63.5253;score_E=323.412;score_B=386.937;score_UC=63.5253]
7	75114952	75114953	3	3.57291	-	[score_CL=3.57291;score_E=184.087;score_B=174.977;score_UC=3.57291]
7	75114951	75114952	3	16.0688	-	[score_CL=16.0688;score_E=168.565;score_B=184.449;score_UC=16.0688]
7	74911753	74911754	3	1.34181	-	[score_CL=1.34181;score_E=40.629;score_B=28.1544;score_UC=1.34181]
7	74911752	74911753	3	6.73099	-	[score_CL=6.73099;score_E=38.0037;score_B=34.5506;score_UC=6.73099]
7	74911751	74911752	3	5.79412	-	[score_CL=5.79412;score_E=41.7054;score_B=34.1348;score_UC=5.79412]
7	74911750	74911751	3	4.81712	-	[score_CL=4.81712;score_E=39.2051;score_B=31.2471;score_UC=4.81712]
7	74911749	74911750	3	1.37235	-	[score_CL=1.37235;score_E=39.4691;score_B=26.2884;score_UC=1.37235]
7	74049790	74049791	3	3.88297	-	[score_CL=52.8035;score_E=3.88297;score_B=56.687;score_UC=3.88297]
7	74049789	74049790	3	3.88297	-	[score_CL=48.1903;score_E=3.88297;score_B=52.0936;score_UC=3.88297]
7	74049788	74049789	3	3.88297	-	[score_CL=61.9963;score_E=3.88297;score_B=65.8996;score_UC=3.88297]
7	74049787	74049788	3	3.88297	-	[score_CL=15.682;score_E=3.88297;score_B=19.5676;score_UC=3.88297]
7	73942998	73942999	3	0.146585	-	[score_CL=0.146585;score_E=36.538;score_B=26.5053;score_UC=0.146585]
7	73942509	73942510	3	4.33395	-	[score_CL=4.33395;score_E=76.3722;score_B=68.3934;score_UC=4.33395]
7	73942508	73942509	3	5.63805	-	[score_CL=5.63805;score_E=80.2804;score_B=71.4688;score_UC=5.63805]
7	73942507	73942508	3	5.49483	-	[score_CL=5.49483;score_E=76.7588;score_B=71.7888;score_UC=5.49483]
7	73942498	73942499	3	0.00841131	-	[score_CL=0.00841131;score_E=79.9107;score_B=67.8452;score_UC=0.00841131]
7	73942451	73942452	3	0.180385	-	[score_CL=0.180385;score_E=137.537;score_B=122.184;score_UC=0.180385]
7	73942450	73942451	3	13.2033	-	[score_CL=13.2033;score_E=123.567;score_B=135.337;score_UC=13.2033]
7	73942449	73942450	3	2.62197	-	[score_CL=2.62197;score_E=136.36;score_B=125.35;score_UC=2.62197]
7	73942436	73942437	3	0.0690894	-	[score_CL=0.0690894;score_E=129.751;score_B=114.428;score_UC=0.0690894]
7	73942435	73942436	3	2.14107	-	[score_CL=2.14107;score_E=124.117;score_B=116.575;score_UC=2.14107]
7	73942430	73942431	3	4.40035	-	[score_CL=4.40035;score_E=142.663;score_B=135.523;score_UC=4.40035]
7	73942429	73942430	3	18.5351	-	[score_CL=18.5351;score_E=134.019;score_B=150.755;score_UC=18.5351]
7	73942428	73942429	3	6.41014	-	[score_CL=6.41014;score_E=145.841;score_B=138.749;score_UC=6.41014]
7	73942427	73942428	3	4.26899	-	[score_CL=4.26899;score_E=130.822;score_B=123.103;score_UC=4.26899]
7	73942415	73942416	3	4.31608	-	[score_CL=4.31608;score_E=124.481;score_B=118.769;score_UC=4.31608]
7	73942414	73942415	3	3.06446	-	[score_CL=3.06446;score_E=138.732;score_B=123.436;score_UC=3.06446]
7	73942413	73942414	3	9.21255	-	[score_CL=9.21255;score_E=137.273;score_B=136.316;score_UC=9.21255]
7	73942412	73942413	3	13.7517	-	[score_CL=13.7517;score_E=140.945;score_B=146.698;score_UC=13.7517]
7	73942411	73942412	3	11.6456	-	[score_CL=11.6456;score_E=146.142;score_B=147.665;score_UC=11.6456]
7	73942410	73942411	3	12.6195	-	[score_CL=12.6195;score_E=131.09;score_B=139.946;score_UC=12.6195]
7	73942404	73942405	3	9.13928	-	[score_CL=9.13928;score_E=117.398;score_B=124.449;score_UC=9.13928]
7	73942303	73942304	3	2.09121	-	[score_CL=2.09121;score_E=89.0328;score_B=82.3807;score_UC=2.09121]
7	73942095	73942096	3	0.179643	-	[score_CL=0.179643;score_E=46.1556;score_B=35.7232;score_UC=0.179643]
7	73942021	73942022	3	1.32065	-	[score_CL=1.32065;score_E=66.8259;score_B=57.3607;score_UC=1.32065]
7	73942020	73942021	3	0.401197	-	[score_CL=0.401197;score_E=70.9942;score_B=56.6706;score_UC=0.401197]
7	73941952	73941953	3	9.15448	-	[score_CL=9.15448;score_E=85.9674;score_B=87.93;score_UC=9.15448]
7	73941951	73941952	3	16.4188	-	[score_CL=16.4188;score_E=85.6578;score_B=96.9059;score_UC=16.4188]
7	73941950	73941951	3	7.11154	-	[score_CL=7.11154;score_E=85.7514;score_B=83.6817;score_UC=7.11154]
7	73941766	73941767	3	1.13374	-	[score_CL=1.13374;score_E=81.3873;score_B=72.8437;score_UC=1.13374]
7	73941718	73941719	3	2.20095	-	[score_CL=2.20095;score_E=102.425;score_B=90.6133;score_UC=2.20095]
7	73941717	73941718	3	5.39551	-	[score_CL=5.39551;score_E=96.1521;score_B=93.692;score_UC=5.39551]
7	73941714	73941715	3	2.1855	-	[score_CL=2.1855;score_E=94.3452;score_B=86.8807;score_UC=2.1855]
7	73941713	73941714	3	0.248181	-	[score_CL=0.248181;score_E=99.9417;score_B=84.7524;score_UC=0.248181]
7	73941702	73941703	3	12.9417	-	[score_CL=12.9417;score_E=110.519;score_B=123.459;score_UC=12.9417]
7	73941701	73941702	3	30.6218	-	[score_CL=30.6218;score_E=122.865;score_B=153.487;score_UC=30.6218]
7	73941700	73941701	3	38.6502	-	[score_CL=38.6502;score_E=116.094;score_B=154.744;score_UC=38.6502]
7	73941699	73941700	3	7.89616	-	[score_CL=7.89616;score_E=117.472;score_B=125.365;score_UC=7.89616]
7	73941698	73941699	3	9.64099	-	[score_CL=9.64099;score_E=96.8833;score_B=98.9812;score_UC=9.64099]
7	73941697	73941698	3	0.390294	-	[score_CL=0.390294;score_E=101.736;score_B=86.6776;score_UC=0.390294]
7	73941692	73941693	3	1.31224	-	[score_CL=1.31224;score_E=89.4714;score_B=77.2104;score_UC=1.31224]
7	73941691	73941692	3	1.64427	-	[score_CL=1.64427;score_E=87.0524;score_B=76.9756;score_UC=1.64427]
7	73941506	73941507	3	0.846388	-	[score_CL=0.846388;score_E=61.8135;score_B=52.4154;score_UC=0.846388]
7	73941487	73941488	3	2.29654	-	[score_CL=2.29654;score_E=67.6163;score_B=59.5044;score_UC=2.29654]
7	73941486	73941487	3	1.21623	-	[score_CL=1.21623;score_E=71.7261;score_B=58.5473;score_UC=1.21623]
7	73941477	73941478	3	1.67602	-	[score_CL=1.67602;score_E=81.2349;score_B=68.3995;score_UC=1.67602]
7	73941476	73941477	3	11.2643	-	[score_CL=11.2643;score_E=68.7604;score_B=77.8605;score_UC=11.2643]
7	73941456	73941457	3	1.72986	-	[score_CL=1.72986;score_E=71.3398;score_B=58.6788;score_UC=1.72986]
7	73941455	73941456	3	4.4304	-	[score_CL=4.4304;score_E=69.5524;score_B=61.4191;score_UC=4.4304]
7	73941454	73941455	3	3.88022	-	[score_CL=3.88022;score_E=69.1506;score_B=60.5577;score_UC=3.88022]
7	73941129	73941130	3	0.584979	-	[score_CL=0.584979;score_E=38.6531;score_B=28.1961;score_UC=0.584979]
7	73940391	73940392	3	0.485774	-	[score_CL=0.485774;score_E=58.8196;score_B=44.6254;score_UC=0.485774]
7	73940390	73940391	3	1.39242	-	[score_CL=1.39242;score_E=54.9641;score_B=45.5692;score_UC=1.39242]
7	73940385	73940386	3	15.6606	-	[score_CL=15.6606;score_E=65.2259;score_B=79.7836;score_UC=15.6606]
7	73940384	73940385	3	11.5768	-	[score_CL=11.5768;score_E=69.3077;score_B=76.1182;score_UC=11.5768]
7	73940223	73940224	3	4.62429	-	[score_CL=4.62429;score_E=44.2736;score_B=42.505;score_UC=4.62429]
7	73940071	73940072	3	7.60373	-	[score_CL=7.60373;score_E=73.4956;score_B=74.8244;score_UC=7.60373]
7	73940070	73940071	3	2.94923	-	[score_CL=2.94923;score_E=80.9737;score_B=70.5701;score_UC=2.94923]
7	73940061	73940062	3	0.792086	-	[score_CL=0.792086;score_E=81.8569;score_B=67.5816;score_UC=0.792086]
7	73940060	73940061	3	3.21643	-	[score_CL=3.21643;score_E=76.3781;score_B=70.4117;score_UC=3.21643]
7	73939947	73939948	3	8.04659	-	[score_CL=8.04659;score_E=191.226;score_B=199.273;score_UC=8.04659]
7	73939946	73939947	3	38.0792	-	[score_CL=38.0792;score_E=199.595;score_B=237.674;score_UC=38.0792]
7	73939945	73939946	3	71.7148	-	[score_CL=71.7148;score_E=211.141;score_B=282.856;score_UC=71.7148]
7	73939944	73939945	3	50.4031	-	[score_CL=50.4031;score_E=199.443;score_B=249.846;score_UC=50.4031]
7	73939943	73939944	3	8.48922	-	[score_CL=8.48922;score_E=191.867;score_B=200.356;score_UC=8.48922]
7	73939939	73939940	3	6.9783	-	[score_CL=6.9783;score_E=177.709;score_B=176.289;score_UC=6.9783]
7	73939938	73939939	3	4.80627	-	[score_CL=4.80627;score_E=201.401;score_B=200.623;score_UC=4.80627]
7	73939937	73939938	3	30.7933	-	[score_CL=30.7933;score_E=198.304;score_B=229.097;score_UC=30.7933]
7	73939936	73939937	3	53.6586	-	[score_CL=53.6586;score_E=192.2;score_B=245.858;score_UC=53.6586]
7	73939934	73939935	3	0.366331	-	[score_CL=0.366331;score_E=172.869;score_B=163.168;score_UC=0.366331]
7	73939928	73939929	3	28.6312	-	[score_CL=28.6312;score_E=186.86;score_B=215.491;score_UC=28.6312]
7	73939927	73939928	3	15.3954	-	[score_CL=15.3954;score_E=210.739;score_B=226.135;score_UC=15.3954]
7	73939926	73939927	3	37.9206	-	[score_CL=37.9206;score_E=187.045;score_B=224.965;score_UC=37.9206]
7	73939925	73939926	3	0.741214	-	[score_CL=0.741214;score_E=198.112;score_B=199.115;score_UC=0.741214]
7	73939924	73939925	3	4.58178	-	[score_CL=4.58178;score_E=179.572;score_B=171.27;score_UC=4.58178]
7	73939923	73939924	3	7.76956	-	[score_CL=7.76956;score_E=174.576;score_B=173.86;score_UC=7.76956]
7	73939922	73939923	3	0.639059	-	[score_CL=0.639059;score_E=191.429;score_B=171.362;score_UC=0.639059]
7	73939921	73939922	3	6.69663	-	[score_CL=6.69663;score_E=189.107;score_B=188.297;score_UC=6.69663]
7	73939920	73939921	3	23.453	-	[score_CL=23.453;score_E=186.812;score_B=210.128;score_UC=23.453]
7	73939919	73939920	3	13.2867	-	[score_CL=13.2867;score_E=197.284;score_B=206.315;score_UC=13.2867]
7	73939918	73939919	3	12.0263	-	[score_CL=12.0263;score_E=178.512;score_B=186.192;score_UC=12.0263]
7	73939821	73939822	3	9.70603	-	[score_CL=9.70603;score_E=62.7771;score_B=70.8483;score_UC=9.70603]
7	73939718	73939719	3	0.398685	-	[score_CL=0.398685;score_E=92.7046;score_B=77.2838;score_UC=0.398685]
7	73939717	73939718	3	1.99991	-	[score_CL=1.99991;score_E=87.4745;score_B=79.5259;score_UC=1.99991]
7	73939708	73939709	3	15.4812	-	[score_CL=15.4812;score_E=94.3008;score_B=109.695;score_UC=15.4812]
7	73939707	73939708	3	1.90341	-	[score_CL=1.90341;score_E=111.12;score_B=99.2372;score_UC=1.90341]
7	73939694	73939695	3	1.33405	-	[score_CL=1.33405;score_E=106.042;score_B=93.2554;score_UC=1.33405]
7	73939693	73939694	3	2.13052	-	[score_CL=2.13052;score_E=118.184;score_B=104.097;score_UC=2.13052]
7	73939692	73939693	3	11.6965	-	[score_CL=11.6965;score_E=106.206;score_B=114.189;score_UC=11.6965]
7	73939691	73939692	3	2.15729	-	[score_CL=2.15729;score_E=119.308;score_B=105.21;score_UC=2.15729]
7	73939690	73939691	3	1.39623	-	[score_CL=1.39623;score_E=108.161;score_B=95.5077;score_UC=1.39623]
7	73939684	73939685	3	0.15746	-	[score_CL=0.15746;score_E=124.983;score_B=109.895;score_UC=0.15746]
7	73939683	73939684	3	14.9888	-	[score_CL=14.9888;score_E=113.368;score_B=126.367;score_UC=14.9888]
7	73939682	73939683	3	6.45269	-	[score_CL=6.45269;score_E=121.86;score_B=118.407;score_UC=6.45269]
7	73939674	73939675	3	0.277521	-	[score_CL=0.277521;score_E=119.515;score_B=104.062;score_UC=0.277521]
7	73939673	73939674	3	5.21079	-	[score_CL=5.21079;score_E=126.496;score_B=119.729;score_UC=5.21079]
7	73939672	73939673	3	15.061	-	[score_CL=15.061;score_E=121.878;score_B=131.284;score_UC=15.061]
7	73939671	73939672	3	6.5777	-	[score_CL=6.5777;score_E=125.798;score_B=122.467;score_UC=6.5777]
7	73939666	73939667	3	2.30954	-	[score_CL=2.30954;score_E=121.061;score_B=109.426;score_UC=2.30954]
7	73939665	73939666	3	6.6733	-	[score_CL=6.6733;score_E=134.427;score_B=141.102;score_UC=6.6733]
7	73939664	73939665	3	55.3343	-	[score_CL=55.3343;score_E=138.806;score_B=194.14;score_UC=55.3343]
7	73939663	73939664	3	31.4617	-	[score_CL=31.4617;score_E=131.106;score_B=162.568;score_UC=31.4617]
7	73939659	73939660	3	1.14483	-	[score_CL=1.14483;score_E=111.929;score_B=103.502;score_UC=1.14483]
7	73939655	73939656	3	19.3757	-	[score_CL=19.3757;score_E=132.402;score_B=151.777;score_UC=19.3757]
7	73939654	73939655	3	28.7162	-	[score_CL=28.7162;score_E=150.707;score_B=179.423;score_UC=28.7162]
7	73939653	73939654	3	24.7039	-	[score_CL=24.7039;score_E=140.434;score_B=165.138;score_UC=24.7039]
7	73939652	73939653	3	9.74474	-	[score_CL=9.74474;score_E=131.473;score_B=139.043;score_UC=9.74474]
7	73939651	73939652	3	0.448488	-	[score_CL=0.448488;score_E=125.353;score_B=110.384;score_UC=0.448488]
7	73939267	73939268	3	6.65157	-	[score_CL=6.65157;score_E=111.781;score_B=108.933;score_UC=6.65157]
7	73939266	73939267	3	6.64668	-	[score_CL=6.64668;score_E=112.692;score_B=109.821;score_UC=6.64668]
7	73939199	73939200	3	5.39619	-	[score_CL=5.39619;score_E=152.676;score_B=147.114;score_UC=5.39619]
7	73939198	73939199	3	10.1155	-	[score_CL=10.1155;score_E=161.352;score_B=160.504;score_UC=10.1155]
7	73939197	73939198	3	14.326	-	[score_CL=14.326;score_E=171.895;score_B=181.477;score_UC=14.326]
7	73939196	73939197	3	23.1562	-	[score_CL=23.1562;score_E=175.78;score_B=198.92;score_UC=23.1562]
7	73939195	73939196	3	23.1888	-	[score_CL=23.1888;score_E=180.358;score_B=203.547;score_UC=23.1888]
7	73939194	73939195	3	24.4332	-	[score_CL=24.4332;score_E=179.991;score_B=204.424;score_UC=24.4332]
7	73939193	73939194	3	33.1419	-	[score_CL=33.1419;score_E=162.923;score_B=196.065;score_UC=33.1419]
7	73939192	73939193	3	3.84021	-	[score_CL=3.84021;score_E=168.656;score_B=170.152;score_UC=3.84021]
7	73939191	73939192	3	8.31222	-	[score_CL=8.31222;score_E=162.586;score_B=159.844;score_UC=8.31222]
7	73939190	73939191	3	20.4372	-	[score_CL=20.4372;score_E=167.213;score_B=187.65;score_UC=20.4372]
7	73939189	73939190	3	30.7051	-	[score_CL=30.7051;score_E=177.309;score_B=208.014;score_UC=30.7051]
7	73939188	73939189	3	45.4959	-	[score_CL=45.4959;score_E=176.981;score_B=222.477;score_UC=45.4959]
7	73939187	73939188	3	39.1737	-	[score_CL=39.1737;score_E=170.386;score_B=209.56;score_UC=39.1737]
7	73939186	73939187	3	14.5503	-	[score_CL=14.5503;score_E=175.707;score_B=190.257;score_UC=14.5503]
7	73939185	73939186	3	30.9123	-	[score_CL=30.9123;score_E=170.339;score_B=201.252;score_UC=30.9123]
7	73939184	73939185	3	34.0524	-	[score_CL=34.0524;score_E=158.6;score_B=192.652;score_UC=34.0524]
7	73939183	73939184	3	4.80891	-	[score_CL=4.80891;score_E=153.034;score_B=157.837;score_UC=4.80891]
7	73688151	73688152	3	1.61128	-	[score_CL=1.61128;score_E=16.4841;score_B=13.0021;score_UC=1.61128]
7	73688150	73688151	3	0.694257	-	[score_CL=0.694257;score_E=16.7927;score_B=13.1293;score_UC=0.694257]
7	73688142	73688143	3	3.43305	-	[score_CL=3.43305;score_E=24.9796;score_B=25.982;score_UC=3.43305]
7	73688141	73688142	3	7.05075	-	[score_CL=7.05075;score_E=24.9098;score_B=29.6354;score_UC=7.05075]
7	73688140	73688141	3	1.34597	-	[score_CL=1.34597;score_E=25.3387;score_B=23.8961;score_UC=1.34597]
7	73542983	73542984	3	3.45402	-	[score_CL=3.45402;score_E=36.1282;score_B=28.2894;score_UC=3.45402]
7	73542982	73542983	3	3.47434	-	[score_CL=3.47434;score_E=36.1024;score_B=28.3347;score_UC=3.47434]
7	73542774	73542775	3	1.9239	-	[score_CL=1.9239;score_E=33.1533;score_B=24.3746;score_UC=1.9239]
7	73542773	73542774	3	1.3048	-	[score_CL=1.3048;score_E=37.5967;score_B=23.7887;score_UC=1.3048]
7	73542772	73542773	3	0.834104	-	[score_CL=0.834104;score_E=37.6091;score_B=22.7938;score_UC=0.834104]
7	73542771	73542772	3	0.421084	-	[score_CL=0.421084;score_E=35.3688;score_B=21.9993;score_UC=0.421084]
7	73542736	73542737	3	1.43143	-	[score_CL=1.43143;score_E=33.6637;score_B=23.1837;score_UC=1.43143]
7	73542735	73542736	3	1.41133	-	[score_CL=1.41133;score_E=33.7458;score_B=23.1442;score_UC=1.41133]
7	73541495	73541496	3	2.87422	-	[score_CL=2.87422;score_E=29.3297;score_B=25.9142;score_UC=2.87422]
7	73541494	73541495	3	6.18436	-	[score_CL=6.18436;score_E=28.9916;score_B=29.5528;score_UC=6.18436]
7	73541493	73541494	3	4.41683	-	[score_CL=4.41683;score_E=29.0458;score_B=27.729;score_UC=4.41683]
7	73541460	73541461	3	2.00293	-	[score_CL=2.00293;score_E=26.2209;score_B=20.8707;score_UC=2.00293]
7	73541459	73541460	3	0.460002	-	[score_CL=0.460002;score_E=27.3599;score_B=19.3056;score_UC=0.460002]
7	73541435	73541436	3	9.26393	-	[score_CL=9.26393;score_E=28.1199;score_B=37.3816;score_UC=9.26393]
7	73541434	73541435	3	14.5718	-	[score_CL=14.5718;score_E=28.1196;score_B=42.6914;score_UC=14.5718]
7	73541433	73541434	3	21.321	-	[score_CL=21.321;score_E=28.1196;score_B=49.4406;score_UC=21.321]
7	73541432	73541433	3	19.2527	-	[score_CL=19.2527;score_E=28.1196;score_B=47.3723;score_UC=19.2527]
7	73541431	73541432	3	3.45602	-	[score_CL=3.45602;score_E=28.1982;score_B=31.6437;score_UC=3.45602]
7	73541430	73541431	3	2.31889	-	[score_CL=2.31889;score_E=28.2113;score_B=20.2372;score_UC=2.31889]
7	73540527	73540528	3	1.65156	-	[score_CL=1.65156;score_E=13.2684;score_B=14.9275;score_UC=1.65156]
7	73540526	73540527	3	13.2762	-	[score_CL=14.6056;score_E=13.2762;score_B=27.8812;score_UC=13.2762]
7	73540525	73540526	3	6.31896	-	[score_CL=6.31896;score_E=13.2779;score_B=19.5971;score_UC=6.31896]
7	73540477	73540478	3	9.57818	-	[score_CL=9.57818;score_E=14.0922;score_B=23.6695;score_UC=9.57818]
7	73540476	73540477	3	10.0989	-	[score_CL=10.0989;score_E=14.0921;score_B=24.1894;score_UC=10.0989]
7	73538933	73538934	3	5.83424	-	[score_CL=5.83424;score_E=44.7023;score_B=42.451;score_UC=5.83424]
7	73538932	73538933	3	2.95494	-	[score_CL=2.95494;score_E=50.082;score_B=39.736;score_UC=2.95494]
7	73538928	73538929	3	7.95362	-	[score_CL=7.95362;score_E=48.8703;score_B=48.7119;score_UC=7.95362]
7	73538927	73538928	3	6.41012	-	[score_CL=6.41012;score_E=50.9158;score_B=47.3016;score_UC=6.41012]
7	73538921	73538922	3	2.24888	-	[score_CL=2.24888;score_E=55.057;score_B=43.2943;score_UC=2.24888]
7	73538920	73538921	3	8.77405	-	[score_CL=8.77405;score_E=66.1154;score_B=70.552;score_UC=8.77405]
7	73538919	73538920	3	26.0423	-	[score_CL=26.0423;score_E=59.3423;score_B=85.373;score_UC=26.0423]
7	73538918	73538919	3	7.2319	-	[score_CL=7.2319;score_E=68.9025;score_B=68.9114;score_UC=7.2319]
7	73538917	73538918	3	6.17058	-	[score_CL=6.17058;score_E=55.374;score_B=47.4179;score_UC=6.17058]
7	73538916	73538917	3	4.20817	-	[score_CL=4.20817;score_E=55.5859;score_B=43.5727;score_UC=4.20817]
7	73538915	73538916	3	3.84776	-	[score_CL=3.84776;score_E=51.3155;score_B=41.0556;score_UC=3.84776]
7	73538914	73538915	3	2.04279	-	[score_CL=2.04279;score_E=50.5489;score_B=38.5848;score_UC=2.04279]
7	73538905	73538906	3	0.86026	-	[score_CL=0.86026;score_E=43.4982;score_B=34.6206;score_UC=0.86026]
7	73537741	73537742	3	0.763396	-	[score_CL=0.763396;score_E=35.5656;score_B=22.981;score_UC=0.763396]
7	73537740	73537741	3	1.08435	-	[score_CL=1.08435;score_E=33.6781;score_B=23.2285;score_UC=1.08435]
7	73537615	73537616	3	2.76627	-	[score_CL=2.76627;score_E=30.7226;score_B=25.8332;score_UC=2.76627]
7	73537546	73537547	3	2.26919	-	[score_CL=2.26919;score_E=38.7092;score_B=27.4331;score_UC=2.26919]
7	73537545	73537546	3	3.73671	-	[score_CL=3.73671;score_E=38.9006;score_B=29.1576;score_UC=3.73671]
7	73537544	73537545	3	3.46151	-	[score_CL=3.46151;score_E=37.1722;score_B=28.7972;score_UC=3.46151]
7	73536325	73536326	3	4.61023	-	[score_CL=4.61023;score_E=22.5418;score_B=25.1047;score_UC=4.61023]
7	73536324	73536325	3	6.87131	-	[score_CL=6.87131;score_E=22.5476;score_B=29.2337;score_UC=6.87131]
7	73536323	73536324	3	7.85701	-	[score_CL=7.85701;score_E=22.5498;score_B=30.4071;score_UC=7.85701]
7	73536322	73536323	3	15.5359	-	[score_CL=15.5359;score_E=22.5501;score_B=38.0859;score_UC=15.5359]
7	73534511	73534512	3	0.526795	-	[score_CL=0.526795;score_E=31.7494;score_B=21.759;score_UC=0.526795]
7	73533730	73533731	3	0.613842	-	[score_CL=0.613842;score_E=43.9777;score_B=29.3118;score_UC=0.613842]
7	73533729	73533730	3	4.37746	-	[score_CL=4.37746;score_E=42.1363;score_B=34.1078;score_UC=4.37746]
7	73533728	73533729	3	4.66254	-	[score_CL=4.66254;score_E=40.7437;score_B=34.6369;score_UC=4.66254]
7	73533613	73533614	3	0.581025	-	[score_CL=0.581025;score_E=111.207;score_B=96.4536;score_UC=0.581025]
7	73533612	73533613	3	4.53142	-	[score_CL=4.53142;score_E=103.987;score_B=101.071;score_UC=4.53142]
7	73533596	73533597	3	5.18876	-	[score_CL=5.18876;score_E=124.052;score_B=118.068;score_UC=5.18876]
7	73533595	73533596	3	11.1661	-	[score_CL=11.1661;score_E=124.335;score_B=125.961;score_UC=11.1661]
7	73533594	73533595	3	6.59634	-	[score_CL=6.59634;score_E=139.997;score_B=131.427;score_UC=6.59634]
7	73533593	73533594	3	15.3203	-	[score_CL=15.3203;score_E=132.132;score_B=141.263;score_UC=15.3203]
7	73533592	73533593	3	12.109	-	[score_CL=12.109;score_E=129.15;score_B=137.011;score_UC=12.109]
7	73533587	73533588	3	14.2521	-	[score_CL=14.2521;score_E=123.67;score_B=135.758;score_UC=14.2521]
7	73533586	73533587	3	7.90363	-	[score_CL=7.90363;score_E=130.433;score_B=129.871;score_UC=7.90363]
7	73533583	73533584	3	2.4382	-	[score_CL=2.4382;score_E=117.035;score_B=111.04;score_UC=2.4382]
7	73533575	73533576	3	7.80068	-	[score_CL=7.80068;score_E=135.797;score_B=135.062;score_UC=7.80068]
7	73533574	73533575	3	16.8224	-	[score_CL=16.8224;score_E=132.743;score_B=145.182;score_UC=16.8224]
7	73533573	73533574	3	5.8535	-	[score_CL=5.8535;score_E=141.168;score_B=132.319;score_UC=5.8535]
7	73533572	73533573	3	4.54034	-	[score_CL=4.54034;score_E=146.51;score_B=135.276;score_UC=4.54034]
7	73533571	73533572	3	20.2273	-	[score_CL=20.2273;score_E=132.965;score_B=152.334;score_UC=20.2273]
7	73533570	73533571	3	8.88747	-	[score_CL=8.88747;score_E=159.031;score_B=159.316;score_UC=8.88747]
7	73533569	73533570	3	23.383	-	[score_CL=23.383;score_E=136.329;score_B=159.549;score_UC=23.383]
7	73533568	73533569	3	7.69072	-	[score_CL=7.69072;score_E=139.051;score_B=142.329;score_UC=7.69072]
7	73533562	73533563	3	1.19924	-	[score_CL=1.19924;score_E=133.774;score_B=120.074;score_UC=1.19924]
7	73533561	73533562	3	9.69163	-	[score_CL=9.69163;score_E=122.073;score_B=128.531;score_UC=9.69163]
7	73533554	73533555	3	2.40844	-	[score_CL=2.40844;score_E=124.322;score_B=114.062;score_UC=2.40844]
7	73533553	73533554	3	2.58225	-	[score_CL=2.58225;score_E=129.28;score_B=115.095;score_UC=2.58225]
7	73533552	73533553	3	3.48582	-	[score_CL=3.48582;score_E=122.772;score_B=115.729;score_UC=3.48582]
7	73533545	73533546	3	0.531937	-	[score_CL=0.531937;score_E=118.591;score_B=109.095;score_UC=0.531937]
7	73533542	73533543	3	2.25784	-	[score_CL=2.25784;score_E=121.966;score_B=111.793;score_UC=2.25784]
7	73533541	73533542	3	2.30178	-	[score_CL=2.30178;score_E=121.529;score_B=111.61;score_UC=2.30178]
7	73533519	73533520	3	9.02425	-	[score_CL=9.02425;score_E=130.79;score_B=134.778;score_UC=9.02425]
7	73533518	73533519	3	22.7276	-	[score_CL=22.7276;score_E=137.215;score_B=159.653;score_UC=22.7276]
7	73533517	73533518	3	18.3862	-	[score_CL=18.3862;score_E=139.589;score_B=157.355;score_UC=18.3862]
7	73533516	73533517	3	10.9158	-	[score_CL=10.9158;score_E=127.067;score_B=132.89;score_UC=10.9158]
7	73533244	73533245	3	5.27551	-	[score_CL=5.27551;score_E=52.7436;score_B=47.1707;score_UC=5.27551]
7	73533243	73533244	3	6.09974	-	[score_CL=6.09974;score_E=60.2258;score_B=51.3239;score_UC=6.09974]
7	73533242	73533243	3	8.49687	-	[score_CL=8.49687;score_E=62.8438;score_B=58.4615;score_UC=8.49687]
7	73533241	73533242	3	11.0314	-	[score_CL=11.0314;score_E=57.4605;score_B=59.827;score_UC=11.0314]
7	73533240	73533241	3	3.48264	-	[score_CL=3.48264;score_E=58.3162;score_B=48.9518;score_UC=3.48264]
7	73531019	73531020	3	0.45246	-	[score_CL=0.45246;score_E=14.258;score_B=8.84005;score_UC=0.45246]
7	73529351	73529352	3	3.04862	-	[score_CL=3.04862;score_E=22.9548;score_B=21.675;score_UC=3.04862]
7	73529254	73529255	3	3.59661	-	[score_CL=3.59661;score_E=14.6862;score_B=18.2542;score_UC=3.59661]
7	73529253	73529254	3	11.0413	-	[score_CL=11.0413;score_E=14.6698;score_B=25.6901;score_UC=11.0413]
7	73529252	73529253	3	0.17604	-	[score_CL=0.17604;score_E=14.6553;score_B=14.8114;score_UC=0.17604]
7	73526730	73526731	3	1.25583	-	[score_CL=1.25583;score_E=28.8534;score_B=21.7424;score_UC=1.25583]
7	73526711	73526712	3	4.72369	-	[score_CL=4.72369;score_E=31.4891;score_B=35.8043;score_UC=4.72369]
7	73526710	73526711	3	14.1106	-	[score_CL=14.1106;score_E=31.1974;score_B=45.1345;score_UC=14.1106]
7	73526708	73526709	3	0.367242	-	[score_CL=0.367242;score_E=34.609;score_B=21.4987;score_UC=0.367242]
7	73526707	73526708	3	2.84729	-	[score_CL=2.84729;score_E=30.7029;score_B=23.9329;score_UC=2.84729]
7	73526706	73526707	3	2.03077	-	[score_CL=2.03077;score_E=31.4656;score_B=23.0699;score_UC=2.03077]
7	73526704	73526705	3	5.32629	-	[score_CL=5.32629;score_E=28.3946;score_B=28.5563;score_UC=5.32629]
7	73526026	73526027	3	0.882599	-	[score_CL=0.882599;score_E=23.6235;score_B=17.1336;score_UC=0.882599]
7	73526025	73526026	3	0.715334	-	[score_CL=0.715334;score_E=23.6471;score_B=16.9195;score_UC=0.715334]
7	73515258	73515259	3	4.11017	-	[score_CL=4.11017;score_E=24.2677;score_B=27.1541;score_UC=4.11017]
7	73515257	73515258	3	7.97599	-	[score_CL=7.97599;score_E=24.2464;score_B=32.054;score_UC=7.97599]
7	73515256	73515257	3	8.30835	-	[score_CL=8.30835;score_E=24.2462;score_B=32.3652;score_UC=8.30835]
7	73515255	73515256	3	2.49704	-	[score_CL=2.49704;score_E=24.3427;score_B=25.6307;score_UC=2.49704]
7	73504083	73504084	3	4.83819	-	[score_CL=4.83819;score_E=33.7707;score_B=29.6325;score_UC=4.83819]
7	73504082	73504083	3	3.99707	-	[score_CL=3.99707;score_E=34.5196;score_B=28.8798;score_UC=3.99707]
7	73481672	73481673	3	6.14272	-	[score_CL=6.14272;score_E=46.7112;score_B=43.5207;score_UC=6.14272]
7	73481671	73481672	3	4.86843	-	[score_CL=4.86843;score_E=48.7433;score_B=42.3057;score_UC=4.86843]
7	73476512	73476513	3	1.32688	-	[score_CL=1.32688;score_E=34.3222;score_B=23.2418;score_UC=1.32688]
7	73476511	73476512	3	2.09235	-	[score_CL=2.09235;score_E=32.0358;score_B=24.0128;score_UC=2.09235]
7	73476440	73476441	3	2.0724	-	[score_CL=2.0724;score_E=32.2986;score_B=24.7997;score_UC=2.0724]
7	73476439	73476440	3	4.72642	-	[score_CL=4.72642;score_E=31.0746;score_B=27.3891;score_UC=4.72642]
7	73476438	73476439	3	2.28817	-	[score_CL=2.28817;score_E=32.1048;score_B=24.8013;score_UC=2.28817]
7	73475759	73475760	3	0.234881	-	[score_CL=0.234881;score_E=51.9909;score_B=39.1941;score_UC=0.234881]
7	73475758	73475759	3	0.25739	-	[score_CL=0.25739;score_E=56.671;score_B=39.7366;score_UC=0.25739]
7	73475757	73475758	3	0.87124	-	[score_CL=0.87124;score_E=50.8006;score_B=40.3856;score_UC=0.87124]
7	73433908	73433909	3	1.90764	-	[score_CL=1.90764;score_E=43.5338;score_B=36.0726;score_UC=1.90764]
7	73433893	73433894	3	0.276269	-	[score_CL=0.276269;score_E=45.0588;score_B=34.2063;score_UC=0.276269]
7	73433543	73433544	3	7.77259	-	[score_CL=7.77259;score_E=47.9298;score_B=48.2797;score_UC=7.77259]
7	73433542	73433543	3	4.5725	-	[score_CL=4.5725;score_E=56.7645;score_B=45.4955;score_UC=4.5725]
7	73433541	73433542	3	3.90601	-	[score_CL=3.90601;score_E=51.1378;score_B=41.3982;score_UC=3.90601]
7	73433540	73433541	3	1.40436	-	[score_CL=1.40436;score_E=52.2589;score_B=38.0456;score_UC=1.40436]
7	73433539	73433540	3	0.0244028	-	[score_CL=0.0244028;score_E=49.5749;score_B=34.443;score_UC=0.0244028]
7	73433536	73433537	3	1.24241	-	[score_CL=1.24241;score_E=44.015;score_B=35.8025;score_UC=1.24241]
7	73428918	73428919	3	1.04935	-	[score_CL=1.04935;score_E=52.7901;score_B=44.2381;score_UC=1.04935]
7	73428866	73428867	3	3.06723	-	[score_CL=3.06723;score_E=48.8883;score_B=39.9122;score_UC=3.06723]
7	73428865	73428866	3	3.14389	-	[score_CL=3.14389;score_E=50.5446;score_B=39.6633;score_UC=3.14389]
7	73428864	73428865	3	1.84217	-	[score_CL=1.84217;score_E=49.9066;score_B=37.7158;score_UC=1.84217]
7	73428521	73428522	3	1.52411	-	[score_CL=1.52411;score_E=57.7273;score_B=45.0464;score_UC=1.52411]
7	73428520	73428521	3	1.93078	-	[score_CL=1.93078;score_E=55.7468;score_B=45.5183;score_UC=1.93078]
7	73428289	73428290	3	4.12751	-	[score_CL=4.12751;score_E=29.2216;score_B=27.2409;score_UC=4.12751]
7	73428288	73428289	3	5.28709	-	[score_CL=5.28709;score_E=29.0652;score_B=28.3409;score_UC=5.28709]
7	73427665	73427666	3	0.492973	-	[score_CL=0.492973;score_E=40.8083;score_B=26.1386;score_UC=0.492973]
7	73427664	73427665	3	3.09682	-	[score_CL=3.09682;score_E=37.5206;score_B=29.0604;score_UC=3.09682]
7	73427663	73427664	3	2.24251	-	[score_CL=2.24251;score_E=39.6014;score_B=28.4515;score_UC=2.24251]
7	73427555	73427556	3	0.65214	-	[score_CL=0.65214;score_E=38.477;score_B=27.7191;score_UC=0.65214]
7	73427554	73427555	3	0.0940658	-	[score_CL=0.0940658;score_E=42.2134;score_B=26.9124;score_UC=0.0940658]
7	73427478	73427479	3	1.30586	-	[score_CL=1.69973;score_E=5.66568;score_B=2.25482;score_UC=1.30586]
7	73426951	73426952	3	6.96205	-	[score_CL=6.96205;score_E=42.0085;score_B=43.1598;score_UC=6.96205]
7	73426950	73426951	3	12.1063	-	[score_CL=12.1063;score_E=41.0507;score_B=48.4314;score_UC=12.1063]
7	73426949	73426950	3	0.834215	-	[score_CL=0.834215;score_E=47.492;score_B=35.545;score_UC=0.834215]
7	73426937	73426938	3	6.95995	-	[score_CL=6.95995;score_E=43.455;score_B=43.3958;score_UC=6.95995]
7	73426936	73426937	3	10.9868	-	[score_CL=10.9868;score_E=41.528;score_B=47.4822;score_UC=10.9868]
7	72499739	72499740	3	34.2118	-	[score_CL=92.586;score_E=34.2118;score_B=126.798;score_UC=34.2118]
7	72335710	72335711	3	2.64458	-	[score_CL=2.64458;score_E=38.7026;score_B=28.5498;score_UC=2.64458]
7	72335709	72335710	3	3.21103	-	[score_CL=3.21103;score_E=36.7644;score_B=29.0656;score_UC=3.21103]
7	71925305	71925306	3	9.09341	-	[score_CL=9.09341;score_E=46.0577;score_B=47.6979;score_UC=9.09341]
7	71925304	71925305	3	10.0528	-	[score_CL=10.0528;score_E=54.7776;score_B=53.4686;score_UC=10.0528]
7	71925303	71925304	3	10.1322	-	[score_CL=10.1322;score_E=49.5713;score_B=50.0442;score_UC=10.1322]
7	71925302	71925303	3	3.55501	-	[score_CL=3.55501;score_E=49.0516;score_B=38.8756;score_UC=3.55501]
7	71925301	71925302	3	0.408597	-	[score_CL=0.408597;score_E=44.0544;score_B=29.0898;score_UC=0.408597]
7	71925136	71925137	3	16.7691	-	[score_CL=16.7691;score_E=118.977;score_B=135.241;score_UC=16.7691]
7	71925135	71925136	3	9.67916	-	[score_CL=9.67916;score_E=146.492;score_B=146.059;score_UC=9.67916]
7	71925134	71925135	3	22.2451	-	[score_CL=22.2451;score_E=137.174;score_B=158.969;score_UC=22.2451]
7	71925133	71925134	3	18.0442	-	[score_CL=18.0442;score_E=149.291;score_B=167.336;score_UC=18.0442]
7	71925132	71925133	3	57.5688	-	[score_CL=57.5688;score_E=147.92;score_B=205.489;score_UC=57.5688]
7	71925131	71925132	3	63.6332	-	[score_CL=63.6332;score_E=149.359;score_B=212.992;score_UC=63.6332]
7	71925130	71925131	3	69.4863	-	[score_CL=69.4863;score_E=149.315;score_B=218.802;score_UC=69.4863]
7	71925129	71925130	3	47.1427	-	[score_CL=47.1427;score_E=144.878;score_B=192.02;score_UC=47.1427]
7	71925128	71925129	3	16.1765	-	[score_CL=16.1765;score_E=149.119;score_B=165.296;score_UC=16.1765]
7	71925127	71925128	3	35.345	-	[score_CL=35.345;score_E=129.744;score_B=165.089;score_UC=35.345]
7	71925126	71925127	3	4.37831	-	[score_CL=4.37831;score_E=128.259;score_B=132.645;score_UC=4.37831]
7	71924942	71924943	3	8.34585	-	[score_CL=8.34585;score_E=82.9491;score_B=82.7561;score_UC=8.34585]
7	71924941	71924942	3	15.2205	-	[score_CL=15.2205;score_E=87.9864;score_B=96.7045;score_UC=15.2205]
7	71924940	71924941	3	12.3035	-	[score_CL=12.3035;score_E=87.5606;score_B=91.4186;score_UC=12.3035]
7	71924939	71924940	3	4.84576	-	[score_CL=4.84576;score_E=88.09;score_B=76.1822;score_UC=4.84576]
7	71924938	71924939	3	6.22351	-	[score_CL=6.22351;score_E=83.9666;score_B=75.5516;score_UC=6.22351]
7	71924937	71924938	3	10.8073	-	[score_CL=10.8073;score_E=91.6244;score_B=91.879;score_UC=10.8073]
7	71924936	71924937	3	17.5533	-	[score_CL=17.5533;score_E=98.6747;score_B=112.738;score_UC=17.5533]
7	71924935	71924936	3	20.6466	-	[score_CL=20.6466;score_E=90.5089;score_B=110.418;score_UC=20.6466]
7	71924934	71924935	3	5.07468	-	[score_CL=5.07468;score_E=102.701;score_B=93.4766;score_UC=5.07468]
7	71924933	71924934	3	14.6145	-	[score_CL=14.6145;score_E=90.6853;score_B=99.0552;score_UC=14.6145]
7	71924932	71924933	3	17.5255	-	[score_CL=17.5255;score_E=102.043;score_B=115.658;score_UC=17.5255]
7	71924931	71924932	3	19.6491	-	[score_CL=19.6491;score_E=106;score_B=125.613;score_UC=19.6491]
7	71924930	71924931	3	25.7731	-	[score_CL=25.7731;score_E=97.5385;score_B=123.304;score_UC=25.7731]
7	71924929	71924930	3	10.723	-	[score_CL=10.723;score_E=87.8239;score_B=98.0184;score_UC=10.723]
7	71717123	71717124	3	8.39476	-	[score_CL=8.39476;score_E=27.7846;score_B=34.7086;score_UC=8.39476]
7	71717118	71717119	3	5.02868	-	[score_CL=5.02868;score_E=34.0593;score_B=29.6644;score_UC=5.02868]
7	71717117	71717118	3	5.58404	-	[score_CL=5.58404;score_E=37.7396;score_B=31.6561;score_UC=5.58404]
7	71717116	71717117	3	6.04564	-	[score_CL=6.04564;score_E=40.3651;score_B=34.7971;score_UC=6.04564]
7	71717115	71717116	3	8.30264	-	[score_CL=8.30264;score_E=37.6709;score_B=36.2799;score_UC=8.30264]
7	71717114	71717115	3	3.58381	-	[score_CL=3.58381;score_E=38.1279;score_B=30.4983;score_UC=3.58381]
7	71509660	71509661	3	4.89623	-	[score_CL=4.89623;score_E=34.7404;score_B=33.5205;score_UC=4.89623]
7	71509659	71509660	3	11.4311	-	[score_CL=11.4311;score_E=34.7833;score_B=44.4367;score_UC=11.4311]
7	71509658	71509659	3	9.98814	-	[score_CL=9.98814;score_E=34.9357;score_B=43.6242;score_UC=9.98814]
7	71509657	71509658	3	6.16012	-	[score_CL=6.16012;score_E=38.2292;score_B=37.0937;score_UC=6.16012]
7	71509656	71509657	3	7.89758	-	[score_CL=7.89758;score_E=38.4677;score_B=40.5416;score_UC=7.89758]
7	71509655	71509656	3	12.057	-	[score_CL=12.057;score_E=37.3756;score_B=44.5061;score_UC=12.057]
7	71509654	71509655	3	6.08615	-	[score_CL=6.08615;score_E=37.473;score_B=36.099;score_UC=6.08615]
7	71509653	71509654	3	3.18512	-	[score_CL=3.18512;score_E=36.089;score_B=26.1622;score_UC=3.18512]
7	71509650	71509651	3	0.81125	-	[score_CL=0.81125;score_E=29.111;score_B=28.5991;score_UC=0.81125]
7	71509649	71509650	3	16.5378	-	[score_CL=16.5378;score_E=27.7474;score_B=44.2852;score_UC=16.5378]
7	71509648	71509649	3	17.2192	-	[score_CL=17.2192;score_E=27.7474;score_B=44.9666;score_UC=17.2192]
7	71084650	71084651	3	18.1118	-	[score_CL=18.1118;score_E=43.9269;score_B=62.0027;score_UC=18.1118]
7	71084649	71084650	3	4.07217	-	[score_CL=4.07217;score_E=57.3376;score_B=51.6532;score_UC=4.07217]
7	71084648	71084649	3	2.86549	-	[score_CL=2.86549;score_E=46.9544;score_B=36.4348;score_UC=2.86549]
7	71084594	71084595	3	25.8947	-	[score_CL=25.8947;score_E=60.6923;score_B=86.587;score_UC=25.8947]
7	71084593	71084594	3	59.3549	-	[score_CL=59.3549;score_E=60.5636;score_B=119.918;score_UC=59.3549]
7	70616303	70616304	3	0.544338	-	[score_CL=0.544338;score_E=10.5841;score_B=5.8032;score_UC=0.544338]
7	70616301	70616302	3	2.39748	-	[score_CL=2.39748;score_E=9.296;score_B=7.72187;score_UC=2.39748]
7	70616299	70616300	3	0.225339	-	[score_CL=0.225339;score_E=10.9534;score_B=5.55304;score_UC=0.225339]
7	70441845	70441846	3	4.72128	-	[score_CL=4.72128;score_E=37.7859;score_B=32.4512;score_UC=4.72128]
7	70441844	70441845	3	3.55562	-	[score_CL=3.55562;score_E=57.4333;score_B=43.4111;score_UC=3.55562]
7	70441843	70441844	3	15.5136	-	[score_CL=15.5136;score_E=49.723;score_B=65.2358;score_UC=15.5136]
7	70441842	70441843	3	25.5632	-	[score_CL=25.5632;score_E=49.7019;score_B=75.265;score_UC=25.5632]
7	70441841	70441842	3	4.20349	-	[score_CL=4.20349;score_E=52.6797;score_B=52.9973;score_UC=4.20349]
7	70432404	70432405	3	5.37901	-	[score_CL=5.37901;score_E=43.1194;score_B=37.9861;score_UC=5.37901]
7	70432403	70432404	3	11.7485	-	[score_CL=11.7485;score_E=47.5802;score_B=51.3878;score_UC=11.7485]
7	70432402	70432403	3	12.4756	-	[score_CL=12.4756;score_E=49.1694;score_B=60.9705;score_UC=12.4756]
7	70432401	70432402	3	15.7051	-	[score_CL=15.7051;score_E=46.9118;score_B=58.6903;score_UC=15.7051]
7	70432400	70432401	3	3.71419	-	[score_CL=3.71419;score_E=47.7533;score_B=39.6094;score_UC=3.71419]
7	70422695	70422696	3	1.66826	-	[score_CL=1.66826;score_E=41.9746;score_B=31.9246;score_UC=1.66826]
7	70422694	70422695	3	1.3368	-	[score_CL=1.3368;score_E=46.3386;score_B=31.803;score_UC=1.3368]
7	70422693	70422694	3	0.982501	-	[score_CL=0.982501;score_E=44.0595;score_B=31.2817;score_UC=0.982501]
7	70422688	70422689	3	8.4949	-	[score_CL=8.4949;score_E=48.9121;score_B=49.4732;score_UC=8.4949]
7	70422687	70422688	3	8.39133	-	[score_CL=8.39133;score_E=49.0319;score_B=49.4966;score_UC=8.39133]
7	70422447	70422448	3	0.482014	-	[score_CL=0.482014;score_E=40.4517;score_B=26.3579;score_UC=0.482014]
7	70422446	70422447	3	1.28983	-	[score_CL=1.28983;score_E=37.5035;score_B=27.3553;score_UC=1.28983]
7	70422408	70422409	3	0.986268	-	[score_CL=0.986268;score_E=58.4071;score_B=43.4721;score_UC=0.986268]
7	70422407	70422408	3	10.9017	-	[score_CL=10.9017;score_E=53.6854;score_B=57.8484;score_UC=10.9017]
7	70422406	70422407	3	9.67043	-	[score_CL=9.67043;score_E=53.8155;score_B=56.7976;score_UC=9.67043]
7	70422099	70422100	3	5.01119	-	[score_CL=5.01119;score_E=49.5954;score_B=44.592;score_UC=5.01119]
7	70422098	70422099	3	4.04004	-	[score_CL=4.04004;score_E=51.6112;score_B=43.5401;score_UC=4.04004]
7	70422091	70422092	3	3.21398	-	[score_CL=3.21398;score_E=44.4954;score_B=39.8914;score_UC=3.21398]
7	70422083	70422084	3	3.49222	-	[score_CL=3.49222;score_E=50.6195;score_B=40.95;score_UC=3.49222]
7	70422082	70422083	3	5.08218	-	[score_CL=5.08218;score_E=46.9127;score_B=42.3626;score_UC=5.08218]
7	70422079	70422080	3	2.11004	-	[score_CL=2.11004;score_E=59.5406;score_B=47.5554;score_UC=2.11004]
7	70422078	70422079	3	13.9331	-	[score_CL=13.9331;score_E=49.87;score_B=59.8569;score_UC=13.9331]
7	70422077	70422078	3	5.40622	-	[score_CL=5.40622;score_E=64.9216;score_B=54.0469;score_UC=5.40622]
7	70422076	70422077	3	7.62121	-	[score_CL=7.62121;score_E=47.3066;score_B=46.851;score_UC=7.62121]
7	70421998	70421999	3	3.54601	-	[score_CL=3.54601;score_E=30.8701;score_B=25.2802;score_UC=3.54601]
7	70421997	70421998	3	3.67543	-	[score_CL=3.67543;score_E=31.3072;score_B=25.3515;score_UC=3.67543]
7	70421996	70421997	3	2.13323	-	[score_CL=2.13323;score_E=31.8492;score_B=23.38;score_UC=2.13323]
7	70421979	70421980	3	2.84863	-	[score_CL=2.84863;score_E=23.808;score_B=21.3424;score_UC=2.84863]
7	70421978	70421979	3	2.81999	-	[score_CL=2.81999;score_E=23.7856;score_B=20.7374;score_UC=2.81999]
7	70421973	70421974	3	2.10138	-	[score_CL=2.10138;score_E=14.967;score_B=11.7729;score_UC=2.10138]
7	70421972	70421973	3	0.289742	-	[score_CL=0.289742;score_E=14.9522;score_B=9.02304;score_UC=0.289742]
7	70421362	70421363	3	2.29774	-	[score_CL=2.29774;score_E=37.5445;score_B=26.987;score_UC=2.29774]
7	70421361	70421362	3	2.81388	-	[score_CL=2.81388;score_E=35.5802;score_B=27.3946;score_UC=2.81388]
7	70420569	70420570	3	2.05037	-	[score_CL=2.05037;score_E=28.0653;score_B=22.7211;score_UC=2.05037]
7	70354835	70354836	3	0.217083	-	[score_CL=0.217083;score_E=41.2499;score_B=30.2918;score_UC=0.217083]
7	70354804	70354805	3	9.52942	-	[score_CL=9.52942;score_E=46.7934;score_B=54.5731;score_UC=9.52942]
7	70354786	70354787	3	14.6525	-	[score_CL=14.6525;score_E=61.3869;score_B=74.1642;score_UC=14.6525]
7	70354785	70354786	3	13.5547	-	[score_CL=13.5547;score_E=69.4635;score_B=74.997;score_UC=13.5547]
7	70354784	70354785	3	6.98423	-	[score_CL=6.98423;score_E=66.9773;score_B=59.8704;score_UC=6.98423]
7	70354783	70354784	3	5.30369	-	[score_CL=5.30369;score_E=63.1151;score_B=52.1558;score_UC=5.30369]
7	70354782	70354783	3	6.92444	-	[score_CL=6.92444;score_E=71.2211;score_B=64.0697;score_UC=6.92444]
7	70354781	70354782	3	17.8879	-	[score_CL=17.8879;score_E=73.8511;score_B=88.3113;score_UC=17.8879]
7	70354780	70354781	3	19.4354	-	[score_CL=19.4354;score_E=68.2851;score_B=87.2472;score_UC=19.4354]
7	70354779	70354780	3	2.81809	-	[score_CL=2.81809;score_E=72.3878;score_B=59.8307;score_UC=2.81809]
7	70354778	70354779	3	3.44912	-	[score_CL=3.44912;score_E=58.7558;score_B=46.0691;score_UC=3.44912]
7	70354777	70354778	3	5.61226	-	[score_CL=5.61226;score_E=63.4814;score_B=54.909;score_UC=5.61226]
7	70354776	70354777	3	11.6758	-	[score_CL=11.6758;score_E=54.8748;score_B=60.7884;score_UC=11.6758]
7	70354775	70354776	3	1.4797	-	[score_CL=1.4797;score_E=66.4413;score_B=49.8737;score_UC=1.4797]
7	70354774	70354775	3	1.4797	-	[score_CL=1.4797;score_E=67.0453;score_B=50.4674;score_UC=1.4797]
7	70354773	70354774	3	12.3368	-	[score_CL=12.3368;score_E=58.7659;score_B=65.4216;score_UC=12.3368]
7	70354772	70354773	3	9.70888	-	[score_CL=9.70888;score_E=80.1591;score_B=83.61;score_UC=9.70888]
7	70354771	70354772	3	26.312	-	[score_CL=26.312;score_E=67.5826;score_B=93.8841;score_UC=26.312]
7	70354770	70354771	3	10.6678	-	[score_CL=10.6678;score_E=66.4291;score_B=76.8576;score_UC=10.6678]
7	70354767	70354768	3	19.0497	-	[score_CL=19.0497;score_E=66.3843;score_B=85.387;score_UC=19.0497]
7	70354766	70354767	3	19.9273	-	[score_CL=19.9273;score_E=71.4753;score_B=90.1911;score_UC=19.9273]
7	70354765	70354766	3	6.41382	-	[score_CL=6.41382;score_E=65.4812;score_B=63.2718;score_UC=6.41382]
7	70354258	70354259	3	1.37611	-	[score_CL=1.37611;score_E=43.8576;score_B=35.8841;score_UC=1.37611]
7	70354252	70354253	3	2.33603	-	[score_CL=2.33603;score_E=51.6385;score_B=40.2774;score_UC=2.33603]
7	70354251	70354252	3	3.90141	-	[score_CL=3.90141;score_E=47.7248;score_B=42.007;score_UC=3.90141]
7	70354248	70354249	3	1.37147	-	[score_CL=1.37147;score_E=50.1072;score_B=37.9153;score_UC=1.37147]
7	70354247	70354248	3	1.72962	-	[score_CL=1.72962;score_E=48.3376;score_B=38.4195;score_UC=1.72962]
7	70353999	70354000	3	17.6661	-	[score_CL=17.6661;score_E=54.0315;score_B=71.6831;score_UC=17.6661]
7	70353998	70353999	3	21.4164	-	[score_CL=21.4164;score_E=54.2355;score_B=75.6516;score_UC=21.4164]
7	70353997	70353998	3	9.30798	-	[score_CL=9.30798;score_E=54.3378;score_B=59.3917;score_UC=9.30798]
7	70353995	70353996	3	12.2132	-	[score_CL=12.2132;score_E=41.7977;score_B=50.3107;score_UC=12.2132]
7	70353994	70353995	3	5.94306	-	[score_CL=5.94306;score_E=45.9223;score_B=44.1329;score_UC=5.94306]
7	70353788	70353789	3	4.33681	-	[score_CL=4.33681;score_E=62.4468;score_B=54.7156;score_UC=4.33681]
7	70353787	70353788	3	11.6935	-	[score_CL=11.6935;score_E=60.9965;score_B=64.1307;score_UC=11.6935]
7	70353786	70353787	3	7.10792	-	[score_CL=7.10792;score_E=62.6697;score_B=59.4504;score_UC=7.10792]
7	70353785	70353786	3	0.670958	-	[score_CL=0.670958;score_E=61.3539;score_B=46.749;score_UC=0.670958]
7	70353644	70353645	3	4.59029	-	[score_CL=4.59029;score_E=104.197;score_B=97.0369;score_UC=4.59029]
7	70353643	70353644	3	14.896	-	[score_CL=14.896;score_E=100.449;score_B=109.762;score_UC=14.896]
7	70353642	70353643	3	7.42994	-	[score_CL=7.42994;score_E=110.261;score_B=103.633;score_UC=7.42994]
7	70353641	70353642	3	6.47282	-	[score_CL=6.47282;score_E=96.6408;score_B=93.3215;score_UC=6.47282]
7	70353624	70353625	3	4.31751	-	[score_CL=4.31751;score_E=97.8318;score_B=90.3279;score_UC=4.31751]
7	70353623	70353624	3	5.63707	-	[score_CL=5.63707;score_E=95.6486;score_B=91.6262;score_UC=5.63707]
7	70353620	70353621	3	0.332061	-	[score_CL=0.332061;score_E=111.255;score_B=98.9545;score_UC=0.332061]
7	70353619	70353620	3	18.7744	-	[score_CL=18.7744;score_E=91.5791;score_B=110.353;score_UC=18.7744]
7	70353516	70353517	3	6.82485	-	[score_CL=6.82485;score_E=48.1629;score_B=50.4139;score_UC=6.82485]
7	70353305	70353306	3	0.2135	-	[score_CL=0.2135;score_E=51.1269;score_B=40.1553;score_UC=0.2135]
7	70352873	70352874	3	0.340658	-	[score_CL=0.340658;score_E=7.8356;score_B=2.06491;score_UC=0.340658]
7	69069091	69069092	3	1.14296	-	[score_CL=1.14296;score_E=30.8297;score_B=21.0707;score_UC=1.14296]
7	69069090	69069091	3	1.61381	-	[score_CL=1.61381;score_E=29.6665;score_B=21.5599;score_UC=1.61381]
7	69069082	69069083	3	11.4109	-	[score_CL=11.4109;score_E=31.3308;score_B=42.7262;score_UC=11.4109]
7	69069081	69069082	3	11.353	-	[score_CL=11.353;score_E=31.3308;score_B=42.6685;score_UC=11.353]
7	69069077	69069078	3	2.87268	-	[score_CL=2.87268;score_E=30.2605;score_B=23.9835;score_UC=2.87268]
7	69069076	69069077	3	2.3641	-	[score_CL=2.3641;score_E=30.911;score_B=23.4519;score_UC=2.3641]
7	69069070	69069071	3	0.820247	-	[score_CL=0.820247;score_E=35.102;score_B=24.374;score_UC=0.820247]
7	69069069	69069070	3	5.65399	-	[score_CL=5.65399;score_E=33.2617;score_B=30.1873;score_UC=5.65399]
7	69069068	69069069	3	5.57404	-	[score_CL=5.57404;score_E=33.7861;score_B=31.7097;score_UC=5.57404]
7	69069067	69069068	3	6.38573	-	[score_CL=6.38573;score_E=32.8594;score_B=31.4086;score_UC=6.38573]
7	69065373	69065374	3	1.23163	-	[score_CL=1.23163;score_E=23.6447;score_B=18.9475;score_UC=1.23163]
7	69065372	69065373	3	3.08427	-	[score_CL=3.08427;score_E=23.598;score_B=21.5966;score_UC=3.08427]
7	69065371	69065372	3	2.63984	-	[score_CL=2.63984;score_E=23.6762;score_B=21.4741;score_UC=2.63984]
7	68737673	68737674	3	5.78222	-	[score_CL=5.78222;score_E=41.4521;score_B=37.276;score_UC=5.78222]
7	68737672	68737673	3	10.6919	-	[score_CL=10.6919;score_E=44.6915;score_B=50.9136;score_UC=10.6919]
7	68737671	68737672	3	14.1405	-	[score_CL=14.1405;score_E=44.4576;score_B=54.4087;score_UC=14.1405]
7	68737670	68737671	3	5.86	-	[score_CL=5.86;score_E=44.4115;score_B=40.8595;score_UC=5.86]
7	67733100	67733101	3	0.170951	-	[score_CL=0.170951;score_E=27.2507;score_B=18.853;score_UC=0.170951]
7	67732863	67732864	3	2.32222	-	[score_CL=2.32222;score_E=117.492;score_B=107.437;score_UC=2.32222]
7	67732862	67732863	3	2.34883	-	[score_CL=2.34883;score_E=118.006;score_B=108.105;score_UC=2.34883]
7	67732848	67732849	3	3.87442	-	[score_CL=3.87442;score_E=132.444;score_B=123.853;score_UC=3.87442]
7	67732847	67732848	3	9.66334	-	[score_CL=9.66334;score_E=134.455;score_B=133.74;score_UC=9.66334]
7	67732846	67732847	3	9.12567	-	[score_CL=9.12567;score_E=140.719;score_B=137.23;score_UC=9.12567]
7	67732845	67732846	3	9.26516	-	[score_CL=9.26516;score_E=151.708;score_B=153.752;score_UC=9.26516]
7	67732844	67732845	3	25.7603	-	[score_CL=25.7603;score_E=152.074;score_B=177.834;score_UC=25.7603]
7	67732843	67732844	3	23.7381	-	[score_CL=23.7381;score_E=162.329;score_B=186.067;score_UC=23.7381]
7	67732842	67732843	3	48.5112	-	[score_CL=48.5112;score_E=162.556;score_B=211.067;score_UC=48.5112]
7	67732841	67732842	3	69.3916	-	[score_CL=69.3916;score_E=162.781;score_B=232.173;score_UC=69.3916]
7	67732840	67732841	3	40.4681	-	[score_CL=40.4681;score_E=156.438;score_B=196.906;score_UC=40.4681]
7	67732839	67732840	3	13.9866	-	[score_CL=13.9866;score_E=144.566;score_B=158.553;score_UC=13.9866]
7	67732838	67732839	3	1.7897	-	[score_CL=1.7897;score_E=140.866;score_B=128.399;score_UC=1.7897]
7	67732830	67732831	3	0.688616	-	[score_CL=0.688616;score_E=128.511;score_B=115.094;score_UC=0.688616]
7	67732829	67732830	3	1.10443	-	[score_CL=1.10443;score_E=131.215;score_B=116.07;score_UC=1.10443]
7	67732828	67732829	3	1.82207	-	[score_CL=1.82207;score_E=143.634;score_B=129.138;score_UC=1.82207]
7	67732827	67732828	3	14.3951	-	[score_CL=14.3951;score_E=134.296;score_B=144.798;score_UC=14.3951]
7	67732826	67732827	3	8.59878	-	[score_CL=8.59878;score_E=143.078;score_B=139.404;score_UC=8.59878]
7	67732825	67732826	3	5.01418	-	[score_CL=5.01418;score_E=136.199;score_B=126.767;score_UC=5.01418]
7	67732824	67732825	3	3.04322	-	[score_CL=3.04322;score_E=138.964;score_B=123.515;score_UC=3.04322]
7	67732823	67732824	3	5.96102	-	[score_CL=5.96102;score_E=128.519;score_B=124.264;score_UC=5.96102]
7	67732822	67732823	3	2.08112	-	[score_CL=2.08112;score_E=134.261;score_B=120.133;score_UC=2.08112]
7	67732821	67732822	3	1.28718	-	[score_CL=1.28718;score_E=128.191;score_B=115.329;score_UC=1.28718]
7	67732114	67732115	3	2.42192	-	[score_CL=2.42192;score_E=67.6983;score_B=62.0903;score_UC=2.42192]
7	67732113	67732114	3	23.4451	-	[score_CL=23.4451;score_E=60.312;score_B=83.7475;score_UC=23.4451]
7	67732112	67732113	3	10.6131	-	[score_CL=10.6131;score_E=66.4572;score_B=75.3705;score_UC=10.6131]
7	67731996	67731997	3	7.42248	-	[score_CL=7.42248;score_E=93.5063;score_B=91.9908;score_UC=7.42248]
7	67731995	67731996	3	11.8417	-	[score_CL=11.8417;score_E=94.5673;score_B=97.4059;score_UC=11.8417]
7	67731994	67731995	3	5.18696	-	[score_CL=5.18696;score_E=94.9969;score_B=89.016;score_UC=5.18696]
7	67731992	67731993	3	2.09512	-	[score_CL=2.09512;score_E=83.1342;score_B=76.4894;score_UC=2.09512]
7	67731989	67731990	3	2.24165	-	[score_CL=2.24165;score_E=84.5704;score_B=77.884;score_UC=2.24165]
7	67731984	67731985	3	11.5223	-	[score_CL=11.5223;score_E=104.758;score_B=111.632;score_UC=11.5223]
7	67731983	67731984	3	19.0199	-	[score_CL=19.0199;score_E=106.442;score_B=122.684;score_UC=19.0199]
7	67731982	67731983	3	8.67158	-	[score_CL=8.67158;score_E=119.726;score_B=115.912;score_UC=8.67158]
7	67731981	67731982	3	14.6981	-	[score_CL=14.6981;score_E=108.331;score_B=115.99;score_UC=14.6981]
7	67731980	67731981	3	12.8173	-	[score_CL=12.8173;score_E=112.61;score_B=116.486;score_UC=12.8173]
7	67731979	67731980	3	10.7968	-	[score_CL=10.7968;score_E=120.739;score_B=129.435;score_UC=10.7968]
7	67731978	67731979	3	29.5214	-	[score_CL=29.5214;score_E=118.978;score_B=148.499;score_UC=29.5214]
7	67731977	67731978	3	32.4005	-	[score_CL=32.4005;score_E=111.685;score_B=144.086;score_UC=32.4005]
7	67731976	67731977	3	4.5386	-	[score_CL=4.5386;score_E=116.004;score_B=117.688;score_UC=4.5386]
7	67731975	67731976	3	7.43607	-	[score_CL=7.43607;score_E=112.707;score_B=107.585;score_UC=7.43607]
7	67731974	67731975	3	20.1973	-	[score_CL=20.1973;score_E=101.476;score_B=120.524;score_UC=20.1973]
7	67731973	67731974	3	5.41775	-	[score_CL=5.41775;score_E=107.879;score_B=104.19;score_UC=5.41775]
7	67730959	67730960	3	1.72969	-	[score_CL=1.72969;score_E=53.8725;score_B=41.0927;score_UC=1.72969]
7	67730958	67730959	3	4.91518	-	[score_CL=4.91518;score_E=52.5414;score_B=44.963;score_UC=4.91518]
7	67730957	67730958	3	4.57572	-	[score_CL=4.57572;score_E=62.1555;score_B=50.074;score_UC=4.57572]
7	67730956	67730957	3	9.56742	-	[score_CL=9.56742;score_E=53.2657;score_B=54.3856;score_UC=9.56742]
7	67730955	67730956	3	2.85137	-	[score_CL=2.85137;score_E=59.2633;score_B=47.4503;score_UC=2.85137]
7	67730954	67730955	3	0.696631	-	[score_CL=0.696631;score_E=54.3653;score_B=38.702;score_UC=0.696631]
7	67730821	67730822	3	12.904	-	[score_CL=12.904;score_E=94.6344;score_B=104.052;score_UC=12.904]
7	67730820	67730821	3	11.0266	-	[score_CL=11.0266;score_E=96.986;score_B=102.641;score_UC=11.0266]
7	67730803	67730804	3	4.77003	-	[score_CL=4.77003;score_E=101.37;score_B=94.5574;score_UC=4.77003]
7	67730802	67730803	3	11.2244	-	[score_CL=11.2244;score_E=103.899;score_B=105.639;score_UC=11.2244]
7	67730801	67730802	3	9.89316	-	[score_CL=9.89316;score_E=106.989;score_B=105.315;score_UC=9.89316]
7	67730800	67730801	3	6.40956	-	[score_CL=6.40956;score_E=106.29;score_B=97.596;score_UC=6.40956]
7	67730799	67730800	3	6.40991	-	[score_CL=6.40991;score_E=116.167;score_B=108.38;score_UC=6.40991]
7	67730798	67730799	3	20.6126	-	[score_CL=20.6126;score_E=114.917;score_B=134.483;score_UC=20.6126]
7	67730797	67730798	3	19.1954	-	[score_CL=19.1954;score_E=108.671;score_B=127.854;score_UC=19.1954]
7	67730764	67730765	3	2.83976	-	[score_CL=2.83976;score_E=88.5903;score_B=77.9512;score_UC=2.83976]
7	67730763	67730764	3	6.59783	-	[score_CL=6.59783;score_E=81.7121;score_B=81.1144;score_UC=6.59783]
7	67730546	67730547	3	5.24966	-	[score_CL=5.24966;score_E=91.8519;score_B=85.9522;score_UC=5.24966]
7	67730545	67730546	3	13.6063	-	[score_CL=13.6063;score_E=89.8202;score_B=96.2904;score_UC=13.6063]
7	67730544	67730545	3	6.61318	-	[score_CL=6.61318;score_E=96.0899;score_B=89.3635;score_UC=6.61318]
7	67730543	67730544	3	3.69864	-	[score_CL=3.69864;score_E=90.224;score_B=78.5585;score_UC=3.69864]
7	67730542	67730543	3	2.45015	-	[score_CL=2.45015;score_E=89.8808;score_B=74.9651;score_UC=2.45015]
7	67730541	67730542	3	2.47062	-	[score_CL=2.47062;score_E=87.1546;score_B=74.3006;score_UC=2.47062]
7	67730540	67730541	3	2.12546	-	[score_CL=2.12546;score_E=85.1295;score_B=74.1982;score_UC=2.12546]
7	67730534	67730535	3	0.311104	-	[score_CL=0.311104;score_E=83.414;score_B=73.0666;score_UC=0.311104]
7	67730506	67730507	3	1.72724	-	[score_CL=1.72724;score_E=86.7874;score_B=79.4141;score_UC=1.72724]
7	67730488	67730489	3	1.21743	-	[score_CL=1.21743;score_E=83.6471;score_B=73.95;score_UC=1.21743]
7	67730487	67730488	3	0.384996	-	[score_CL=0.384996;score_E=87.1404;score_B=72.7203;score_UC=0.384996]
7	67730225	67730226	3	1.70716	-	[score_CL=1.70716;score_E=44.6754;score_B=37.0761;score_UC=1.70716]
7	67348307	67348308	3	0.0382434	-	[score_CL=0.0382434;score_E=25.1087;score_B=17.0704;score_UC=0.0382434]
7	67338818	67338819	3	7.21384	-	[score_CL=7.21384;score_E=38.0152;score_B=40.2745;score_UC=7.21384]
7	67338817	67338818	3	0.873204	-	[score_CL=0.873204;score_E=47.0784;score_B=33.7447;score_UC=0.873204]
7	67329537	67329538	3	0.997883	-	[score_CL=0.997883;score_E=25.5568;score_B=19.1808;score_UC=0.997883]
7	67311014	67311015	3	0.560034	-	[score_CL=0.560034;score_E=34.8779;score_B=21.7512;score_UC=0.560034]
7	67311013	67311014	3	1.88173	-	[score_CL=1.88173;score_E=32.3132;score_B=23.0563;score_UC=1.88173]
7	67311012	67311013	3	1.09269	-	[score_CL=1.09269;score_E=34.9144;score_B=22.2199;score_UC=1.09269]
7	67311011	67311012	3	0.0392983	-	[score_CL=0.0392983;score_E=34.679;score_B=20.4568;score_UC=0.0392983]
7	67292530	67292531	3	2.97265	-	[score_CL=2.97265;score_E=28.6538;score_B=24.4115;score_UC=2.97265]
7	67292529	67292530	3	4.39999	-	[score_CL=4.39999;score_E=28.4184;score_B=25.9029;score_UC=4.39999]
7	67292528	67292529	3	1.06983	-	[score_CL=1.06983;score_E=29.6194;score_B=22.5277;score_UC=1.06983]
7	67234771	67234772	3	11.7387	-	[score_CL=11.7387;score_E=117.368;score_B=124.474;score_UC=11.7387]
7	67234770	67234771	3	13.299	-	[score_CL=13.299;score_E=116.625;score_B=126.817;score_UC=13.299]
7	67234765	67234766	3	9.52669	-	[score_CL=9.52669;score_E=108.975;score_B=116.802;score_UC=9.52669]
7	67234741	67234742	3	6.20899	-	[score_CL=6.20899;score_E=137.002;score_B=132.455;score_UC=6.20899]
7	67234740	67234741	3	9.33948	-	[score_CL=9.33948;score_E=133.592;score_B=136.272;score_UC=9.33948]
7	67234733	67234734	3	3.20598	-	[score_CL=3.20598;score_E=132.211;score_B=127.712;score_UC=3.20598]
7	67234717	67234718	3	19.1911	-	[score_CL=19.1911;score_E=163.586;score_B=182.772;score_UC=19.1911]
7	67234716	67234717	3	22.764	-	[score_CL=22.764;score_E=166.657;score_B=189.376;score_UC=22.764]
7	67234715	67234716	3	4.27379	-	[score_CL=4.27379;score_E=163.756;score_B=160.904;score_UC=4.27379]
7	67234679	67234680	3	6.96639	-	[score_CL=6.96639;score_E=170.254;score_B=173.02;score_UC=6.96639]
7	67234676	67234677	3	34.6392	-	[score_CL=34.6392;score_E=192.596;score_B=227.235;score_UC=34.6392]
7	67234675	67234676	3	34.7794	-	[score_CL=34.7794;score_E=191.955;score_B=226.734;score_UC=34.7794]
7	67234635	67234636	3	7.34507	-	[score_CL=7.34507;score_E=180.553;score_B=184.266;score_UC=7.34507]
7	67234619	67234620	3	13.9988	-	[score_CL=13.9988;score_E=172.019;score_B=185.96;score_UC=13.9988]
7	67234610	67234611	3	6.17439	-	[score_CL=6.17439;score_E=166.523;score_B=167.873;score_UC=6.17439]
7	67234542	67234543	3	1.08745	-	[score_CL=1.08745;score_E=189.592;score_B=175.696;score_UC=1.08745]
7	67234541	67234542	3	9.3798	-	[score_CL=9.3798;score_E=178.166;score_B=184.559;score_UC=9.3798]
7	67234527	67234528	3	19.1301	-	[score_CL=19.1301;score_E=205.685;score_B=224.815;score_UC=19.1301]
7	67234526	67234527	3	55.5906	-	[score_CL=55.5906;score_E=224.687;score_B=280.278;score_UC=55.5906]
7	67234525	67234526	3	65.7826	-	[score_CL=65.7826;score_E=225.938;score_B=291.721;score_UC=65.7826]
7	67234524	67234525	3	24.4727	-	[score_CL=24.4727;score_E=225.678;score_B=250.151;score_UC=24.4727]
7	67234523	67234524	3	20.3224	-	[score_CL=20.3224;score_E=226.974;score_B=247.297;score_UC=20.3224]
7	67234522	67234523	3	26.9923	-	[score_CL=26.9923;score_E=206.665;score_B=233.657;score_UC=26.9923]
7	67234517	67234518	3	31.207	-	[score_CL=31.207;score_E=210.493;score_B=241.7;score_UC=31.207]
7	67234516	67234517	3	34.6646	-	[score_CL=34.6646;score_E=224.984;score_B=259.649;score_UC=34.6646]
7	67234515	67234516	3	15.3934	-	[score_CL=15.3934;score_E=210.229;score_B=225.622;score_UC=15.3934]
7	67234481	67234482	3	23.5354	-	[score_CL=23.5354;score_E=198.904;score_B=222.438;score_UC=23.5354]
7	67234480	67234481	3	8.03578	-	[score_CL=8.03578;score_E=230.184;score_B=238.22;score_UC=8.03578]
7	67234479	67234480	3	41.4212	-	[score_CL=41.4212;score_E=218.572;score_B=259.993;score_UC=41.4212]
7	67234478	67234479	3	85.5153	-	[score_CL=85.5153;score_E=229.297;score_B=314.813;score_UC=85.5153]
7	67234477	67234478	3	154.625	-	[score_CL=154.625;score_E=228.813;score_B=383.438;score_UC=154.625]
7	67234476	67234477	3	142.075	-	[score_CL=142.075;score_E=227.943;score_B=370.018;score_UC=142.075]
7	67234475	67234476	3	21.3454	-	[score_CL=21.3454;score_E=207.254;score_B=228.6;score_UC=21.3454]
7	67234471	67234472	3	17.0952	-	[score_CL=17.0952;score_E=191.174;score_B=208.046;score_UC=17.0952]
7	67234470	67234471	3	5.48088	-	[score_CL=5.48088;score_E=202.593;score_B=197.403;score_UC=5.48088]
7	67234468	67234469	3	0.0237664	-	[score_CL=0.0237664;score_E=183.708;score_B=173.485;score_UC=0.0237664]
7	67234465	67234466	3	14.1539	-	[score_CL=14.1539;score_E=202.062;score_B=216.216;score_UC=14.1539]
7	67234464	67234465	3	37.4578	-	[score_CL=37.4578;score_E=195.492;score_B=232.95;score_UC=37.4578]
7	67234244	67234245	3	8.09462	-	[score_CL=8.09462;score_E=60.7743;score_B=65.8064;score_UC=8.09462]
7	67234240	67234241	3	13.7492	-	[score_CL=13.7492;score_E=71.0407;score_B=81.7909;score_UC=13.7492]
7	67234239	67234240	3	9.2425	-	[score_CL=9.2425;score_E=75.4497;score_B=77.5332;score_UC=9.2425]
7	67234213	67234214	3	8.86486	-	[score_CL=8.86486;score_E=71.0424;score_B=73.0761;score_UC=8.86486]
7	67234212	67234213	3	5.43833	-	[score_CL=5.43833;score_E=75.2141;score_B=69.7407;score_UC=5.43833]
7	67234198	67234199	3	3.33056	-	[score_CL=3.33056;score_E=86.8938;score_B=85.9488;score_UC=3.33056]
7	67234197	67234198	3	27.1008	-	[score_CL=27.1008;score_E=77.2552;score_B=104.356;score_UC=27.1008]
7	67234196	67234197	3	7.51683	-	[score_CL=7.51683;score_E=85.5972;score_B=91.9066;score_UC=7.51683]
7	67234180	67234181	3	3.97456	-	[score_CL=3.97456;score_E=86.3019;score_B=90.2519;score_UC=3.97456]
7	67234179	67234180	3	34.484	-	[score_CL=34.484;score_E=90.1228;score_B=124.607;score_UC=34.484]
7	67234178	67234179	3	29.7545	-	[score_CL=29.7545;score_E=91.9905;score_B=121.745;score_UC=29.7545]
7	67234177	67234178	3	7.24765	-	[score_CL=7.24765;score_E=92.1398;score_B=95.6339;score_UC=7.24765]
7	67234176	67234177	3	7.35865	-	[score_CL=7.35865;score_E=76.6252;score_B=71.3822;score_UC=7.35865]
7	67234175	67234176	3	3.886	-	[score_CL=3.886;score_E=74.267;score_B=65.7216;score_UC=3.886]
7	67233921	67233922	3	4.87043	-	[score_CL=4.87043;score_E=109.862;score_B=104.875;score_UC=4.87043]
7	67233920	67233921	3	20.9648	-	[score_CL=20.9648;score_E=111.311;score_B=131.681;score_UC=20.9648]
7	67233919	67233920	3	16.912	-	[score_CL=16.912;score_E=129.071;score_B=145.181;score_UC=16.912]
7	67233918	67233919	3	23.2071	-	[score_CL=23.2071;score_E=106.569;score_B=129.775;score_UC=23.2071]
7	67233910	67233911	3	19.4674	-	[score_CL=19.4674;score_E=100.3;score_B=119.723;score_UC=19.4674]
7	67233909	67233910	3	11.0683	-	[score_CL=11.0683;score_E=107.796;score_B=114.383;score_UC=11.0683]
7	67233901	67233902	3	2.4599	-	[score_CL=2.4599;score_E=102.401;score_B=91.0148;score_UC=2.4599]
7	67233900	67233901	3	11.2343	-	[score_CL=11.2343;score_E=100.474;score_B=104.101;score_UC=11.2343]
7	67233899	67233900	3	9.86126	-	[score_CL=9.86126;score_E=117.419;score_B=115.481;score_UC=9.86126]
7	67233898	67233899	3	18.363	-	[score_CL=18.363;score_E=105.365;score_B=120.383;score_UC=18.363]
7	67233897	67233898	3	7.7613	-	[score_CL=7.7613;score_E=114.29;score_B=108.457;score_UC=7.7613]
7	67233896	67233897	3	8.5612	-	[score_CL=8.5612;score_E=95.1891;score_B=96.0332;score_UC=8.5612]
7	67233883	67233884	3	18.2674	-	[score_CL=18.2674;score_E=101.318;score_B=119.448;score_UC=18.2674]
7	67233882	67233883	3	16.8804	-	[score_CL=16.8804;score_E=104.304;score_B=119.638;score_UC=16.8804]
7	67233881	67233882	3	2.06485	-	[score_CL=2.06485;score_E=115.218;score_B=98.9496;score_UC=2.06485]
7	67233880	67233881	3	9.16164	-	[score_CL=9.16164;score_E=104.755;score_B=104.794;score_UC=9.16164]
7	67233879	67233880	3	19.1411	-	[score_CL=19.1411;score_E=99.5417;score_B=116.169;score_UC=19.1411]
7	67233878	67233879	3	7.02212	-	[score_CL=7.02212;score_E=101.655;score_B=100.08;score_UC=7.02212]
7	67233793	67233794	3	0.0113089	-	[score_CL=0.0113089;score_E=75.3249;score_B=61.4561;score_UC=0.0113089]
7	67233792	67233793	3	0.294836	-	[score_CL=0.294836;score_E=73.7029;score_B=61.9651;score_UC=0.294836]
7	67233771	67233772	3	2.00271	-	[score_CL=2.00271;score_E=91.5639;score_B=79.3345;score_UC=2.00271]
7	67233770	67233771	3	9.31301	-	[score_CL=9.31301;score_E=81.5551;score_B=87.0873;score_UC=9.31301]
7	67233712	67233713	3	1.81613	-	[score_CL=1.81613;score_E=137.795;score_B=130.587;score_UC=1.81613]
7	67233610	67233611	3	0.366345	-	[score_CL=0.366345;score_E=141.844;score_B=131.937;score_UC=0.366345]
7	67233563	67233564	3	2.31447	-	[score_CL=2.31447;score_E=131.89;score_B=125.654;score_UC=2.31447]
7	67233548	67233549	3	0.64522	-	[score_CL=0.64522;score_E=127.149;score_B=117.909;score_UC=0.64522]
7	67233495	67233496	3	13.3088	-	[score_CL=13.3088;score_E=82.2968;score_B=92.5298;score_UC=13.3088]
7	67233494	67233495	3	9.08024	-	[score_CL=9.08024;score_E=85.863;score_B=87.659;score_UC=9.08024]
7	67233306	67233307	3	0.682001	-	[score_CL=0.682001;score_E=80.6793;score_B=66.1184;score_UC=0.682001]
7	67233305	67233306	3	4.50915	-	[score_CL=4.50915;score_E=73.2603;score_B=70.2351;score_UC=4.50915]
7	67233276	67233277	3	2.97763	-	[score_CL=2.97763;score_E=84.8936;score_B=74.8244;score_UC=2.97763]
7	67233275	67233276	3	3.95734	-	[score_CL=3.95734;score_E=87.3223;score_B=76.4718;score_UC=3.95734]
7	67233274	67233275	3	4.0451	-	[score_CL=4.0451;score_E=83.8147;score_B=76.5635;score_UC=4.0451]
7	67233249	67233250	3	11.3182	-	[score_CL=11.3182;score_E=91.7593;score_B=98.028;score_UC=11.3182]
7	67233248	67233249	3	12.5788	-	[score_CL=12.5788;score_E=99.7315;score_B=103.137;score_UC=12.5788]
7	67233247	67233248	3	9.35988	-	[score_CL=9.35988;score_E=91.5117;score_B=93.8702;score_UC=9.35988]
7	67232969	67232970	3	2.8701	-	[score_CL=2.8701;score_E=63.2372;score_B=56.828;score_UC=2.8701]
7	67232968	67232969	3	0.705165	-	[score_CL=0.705165;score_E=69.2845;score_B=54.9075;score_UC=0.705165]
7	67232948	67232949	3	4.80717	-	[score_CL=4.80717;score_E=79.3904;score_B=72.6284;score_UC=4.80717]
7	67232947	67232948	3	12.5725	-	[score_CL=12.5725;score_E=91.2078;score_B=103.755;score_UC=12.5725]
7	67232946	67232947	3	32.3511	-	[score_CL=32.3511;score_E=86.8171;score_B=119.168;score_UC=32.3511]
7	67232945	67232946	3	8.27501	-	[score_CL=8.27501;score_E=87.1781;score_B=95.4146;score_UC=8.27501]
7	67232944	67232945	3	1.72681	-	[score_CL=1.72681;score_E=78.0982;score_B=65.2273;score_UC=1.72681]
7	67232867	67232868	3	2.25821	-	[score_CL=2.25821;score_E=74.8391;score_B=63.1501;score_UC=2.25821]
7	67232866	67232867	3	3.67904	-	[score_CL=3.67904;score_E=70.7876;score_B=64.6596;score_UC=3.67904]
7	67232849	67232850	3	0.511502	-	[score_CL=0.511502;score_E=90.1845;score_B=78.0161;score_UC=0.511502]
7	67232848	67232849	3	18.7152	-	[score_CL=18.7152;score_E=80.6537;score_B=99.1467;score_UC=18.7152]
7	67232847	67232848	3	9.85365	-	[score_CL=9.85365;score_E=92.6877;score_B=92.3192;score_UC=9.85365]
7	67232846	67232847	3	4.51847	-	[score_CL=4.51847;score_E=83.4139;score_B=73.7929;score_UC=4.51847]
7	67232845	67232846	3	2.14794	-	[score_CL=2.14794;score_E=77.6876;score_B=65.8347;score_UC=2.14794]
7	67232837	67232838	3	25.8439	-	[score_CL=25.8439;score_E=91.1598;score_B=117.004;score_UC=25.8439]
7	67232836	67232837	3	45.4542	-	[score_CL=45.4542;score_E=110.441;score_B=155.895;score_UC=45.4542]
7	67232835	67232836	3	27.6536	-	[score_CL=27.6536;score_E=97.7873;score_B=125.441;score_UC=27.6536]
7	67232834	67232835	3	7.80728	-	[score_CL=7.80728;score_E=90.0365;score_B=97.1311;score_UC=7.80728]
7	67232792	67232793	3	3.3597	-	[score_CL=3.3597;score_E=74.8272;score_B=66.3244;score_UC=3.3597]
7	67232791	67232792	3	3.43071	-	[score_CL=3.43071;score_E=74.8693;score_B=66.3064;score_UC=3.43071]
7	67232763	67232764	3	1.11594	-	[score_CL=1.11594;score_E=67.5887;score_B=57.8168;score_UC=1.11594]
7	67232762	67232763	3	0.241573	-	[score_CL=0.241573;score_E=71.3094;score_B=56.7667;score_UC=0.241573]
7	67232735	67232736	3	5.73524	-	[score_CL=5.73524;score_E=66.6682;score_B=62.0955;score_UC=5.73524]
7	67232734	67232735	3	5.70746	-	[score_CL=5.70746;score_E=66.4787;score_B=61.8355;score_UC=5.70746]
7	67232446	67232447	3	4.39997	-	[score_CL=4.39997;score_E=68.5495;score_B=62.3384;score_UC=4.39997]
7	67232445	67232446	3	3.58722	-	[score_CL=3.58722;score_E=70.7558;score_B=61.9916;score_UC=3.58722]
7	67232430	67232431	3	15.7089	-	[score_CL=15.7089;score_E=87.2366;score_B=101.873;score_UC=15.7089]
7	67232429	67232430	3	15.5278	-	[score_CL=15.5278;score_E=89.8259;score_B=102.533;score_UC=15.5278]
7	67232428	67232429	3	1.83326	-	[score_CL=1.83326;score_E=91.6931;score_B=79.0599;score_UC=1.83326]
7	67232425	67232426	3	6.49028	-	[score_CL=6.49028;score_E=78.6898;score_B=76.3085;score_UC=6.49028]
7	67232424	67232425	3	4.33436	-	[score_CL=4.33436;score_E=85.5578;score_B=74.7101;score_UC=4.33436]
7	67232423	67232424	3	3.04837	-	[score_CL=3.04837;score_E=81.3288;score_B=71.4002;score_UC=3.04837]
7	67232409	67232410	3	1.92311	-	[score_CL=1.92311;score_E=84.1264;score_B=73.5643;score_UC=1.92311]
7	67232408	67232409	3	1.92311	-	[score_CL=1.92311;score_E=84.4646;score_B=73.9026;score_UC=1.92311]
7	67232381	67232382	3	0.0264013	-	[score_CL=0.0264013;score_E=84.8343;score_B=74.6162;score_UC=0.0264013]
7	67232286	67232287	3	1.14987	-	[score_CL=1.14987;score_E=47.1312;score_B=38.4167;score_UC=1.14987]
7	67231542	67231543	3	3.24374	-	[score_CL=3.24374;score_E=113.322;score_B=103.494;score_UC=3.24374]
7	67231541	67231542	3	7.90591	-	[score_CL=7.90591;score_E=114.08;score_B=110.55;score_UC=7.90591]
7	67231540	67231541	3	6.84054	-	[score_CL=6.84054;score_E=132.714;score_B=125.628;score_UC=6.84054]
7	67231539	67231540	3	20.7541	-	[score_CL=20.7541;score_E=132.526;score_B=153.067;score_UC=20.7541]
7	67231538	67231539	3	22.6548	-	[score_CL=22.6548;score_E=142.41;score_B=164.996;score_UC=22.6548]
7	67231537	67231538	3	17.4596	-	[score_CL=17.4596;score_E=144.636;score_B=161.021;score_UC=17.4596]
7	67231536	67231537	3	18.9783	-	[score_CL=18.9783;score_E=131.504;score_B=147.971;score_UC=18.9783]
7	67231535	67231536	3	6.8506	-	[score_CL=6.8506;score_E=126.553;score_B=124.569;score_UC=6.8506]
7	67231531	67231532	3	7.17405	-	[score_CL=7.17405;score_E=119.156;score_B=117.184;score_UC=7.17405]
7	67231530	67231531	3	8.22159	-	[score_CL=8.22159;score_E=139.115;score_B=136.43;score_UC=8.22159]
7	67231529	67231530	3	22.8721	-	[score_CL=22.8721;score_E=140.872;score_B=163.743;score_UC=22.8721]
7	67231528	67231529	3	26.1788	-	[score_CL=26.1788;score_E=132.302;score_B=158.481;score_UC=26.1788]
7	67231513	67231514	3	0.323747	-	[score_CL=0.323747;score_E=124.816;score_B=113.007;score_UC=0.323747]
7	67231512	67231513	3	0.082503	-	[score_CL=0.082503;score_E=127.095;score_B=113.415;score_UC=0.082503]
7	67231454	67231455	3	8.15631	-	[score_CL=8.15631;score_E=119.128;score_B=119.105;score_UC=8.15631]
7	67231453	67231454	3	8.79722	-	[score_CL=8.79722;score_E=120.286;score_B=118.881;score_UC=8.79722]
7	67231452	67231453	3	2.69412	-	[score_CL=2.69412;score_E=125.487;score_B=109.783;score_UC=2.69412]
7	67231451	67231452	3	3.38411	-	[score_CL=3.38411;score_E=126.107;score_B=113.322;score_UC=3.38411]
7	67231450	67231451	3	13.178	-	[score_CL=13.178;score_E=110.716;score_B=121.921;score_UC=13.178]
7	67231449	67231450	3	0.132345	-	[score_CL=0.132345;score_E=123.214;score_B=107.966;score_UC=0.132345]
7	67231310	67231311	3	7.21902	-	[score_CL=7.21902;score_E=48.7265;score_B=46.9286;score_UC=7.21902]
7	67231309	67231310	3	7.28271	-	[score_CL=7.28271;score_E=48.6086;score_B=46.9469;score_UC=7.28271]
7	66647644	66647645	3	6.77357	-	[score_CL=6.77357;score_E=49.2137;score_B=47.0847;score_UC=6.77357]
7	66647643	66647644	3	5.2955	-	[score_CL=5.2955;score_E=51.3002;score_B=45.6543;score_UC=5.2955]
7	66647640	66647641	3	5.45065	-	[score_CL=5.45065;score_E=57.2775;score_B=51.8253;score_UC=5.45065]
7	66647639	66647640	3	12.6554	-	[score_CL=12.6554;score_E=50.1991;score_B=59.0431;score_UC=12.6554]
7	66647638	66647639	3	0.122717	-	[score_CL=0.122717;score_E=61.1899;score_B=45.8464;score_UC=0.122717]
7	66647636	66647637	3	1.23174	-	[score_CL=1.23174;score_E=64.0967;score_B=51.4186;score_UC=1.23174]
7	66647635	66647636	3	17.069	-	[score_CL=17.069;score_E=62.4496;score_B=78.3894;score_UC=17.069]
7	66647634	66647635	3	16.9225	-	[score_CL=16.9225;score_E=81.4954;score_B=98.4179;score_UC=16.9225]
7	66647633	66647634	3	41.8922	-	[score_CL=41.8922;score_E=69.4477;score_B=111.34;score_UC=41.8922]
7	66647632	66647633	3	8.53906	-	[score_CL=8.53906;score_E=83.4098;score_B=91.949;score_UC=8.53906]
7	66647631	66647632	3	21.1362	-	[score_CL=21.1362;score_E=63.43;score_B=83.5347;score_UC=21.1362]
7	66647630	66647631	3	10.8116	-	[score_CL=10.8116;score_E=64.5331;score_B=70.4791;score_UC=10.8116]
7	66647629	66647630	3	1.08442	-	[score_CL=1.08442;score_E=58.9099;score_B=45.0202;score_UC=1.08442]
7	66647138	66647139	3	0.931534	-	[score_CL=0.931534;score_E=46.439;score_B=34.4737;score_UC=0.931534]
7	66647137	66647138	3	0.911932	-	[score_CL=0.911932;score_E=46.2918;score_B=34.3068;score_UC=0.911932]
7	66646502	66646503	3	18.0647	-	[score_CL=18.0647;score_E=52.0155;score_B=69.9019;score_UC=18.0647]
7	66646501	66646502	3	9.63601	-	[score_CL=9.63601;score_E=60.4682;score_B=63.3487;score_UC=9.63601]
7	66646500	66646501	3	1.635	-	[score_CL=1.635;score_E=55.6322;score_B=42.7208;score_UC=1.635]
7	66646479	66646480	3	3.17719	-	[score_CL=3.17719;score_E=48.1203;score_B=38.686;score_UC=3.17719]
7	66646478	66646479	3	3.90848	-	[score_CL=3.90848;score_E=46.0604;score_B=39.3793;score_UC=3.90848]
7	66646391	66646392	3	0.0680819	-	[score_CL=0.0680819;score_E=44.0465;score_B=29.854;score_UC=0.0680819]
7	66646390	66646391	3	0.117361	-	[score_CL=0.117361;score_E=46.2622;score_B=30.117;score_UC=0.117361]
7	66646389	66646390	3	0.331981	-	[score_CL=0.331981;score_E=42.2233;score_B=30.3476;score_UC=0.331981]
7	66646211	66646212	3	1.17654	-	[score_CL=1.17654;score_E=65.7543;score_B=52.015;score_UC=1.17654]
7	66646210	66646211	3	8.27181	-	[score_CL=8.27181;score_E=60.8518;score_B=60.1321;score_UC=8.27181]
7	66646209	66646210	3	5.72752	-	[score_CL=5.72752;score_E=62.953;score_B=57.7136;score_UC=5.72752]
7	66646203	66646204	3	7.36344	-	[score_CL=7.36344;score_E=62.1611;score_B=60.6316;score_UC=7.36344]
7	66646202	66646203	3	7.48003	-	[score_CL=7.48003;score_E=66.7227;score_B=61.224;score_UC=7.48003]
7	66646201	66646202	3	4.52353	-	[score_CL=4.52353;score_E=72.1881;score_B=59.5451;score_UC=4.52353]
7	66646200	66646201	3	7.51564	-	[score_CL=7.51564;score_E=68.2326;score_B=62.7217;score_UC=7.51564]
7	66646199	66646200	3	8.63631	-	[score_CL=8.63631;score_E=79.3932;score_B=75.0275;score_UC=8.63631]
7	66646198	66646199	3	16.8	-	[score_CL=16.8;score_E=71.6667;score_B=83.6036;score_UC=16.8]
7	66646197	66646198	3	7.8914	-	[score_CL=7.8914;score_E=72.4251;score_B=71.5483;score_UC=7.8914]
7	66645831	66645832	3	4.68049	-	[score_CL=4.68049;score_E=39.3241;score_B=34.2173;score_UC=4.68049]
7	66645830	66645831	3	3.39514	-	[score_CL=3.39514;score_E=54.0259;score_B=39.3962;score_UC=3.39514]
7	66645829	66645830	3	9.75678	-	[score_CL=9.75678;score_E=47.3832;score_B=47.5114;score_UC=9.75678]
7	66645828	66645829	3	8.52562	-	[score_CL=8.52562;score_E=45.4225;score_B=46.1595;score_UC=8.52562]
7	66645408	66645409	3	1.01295	-	[score_CL=1.01295;score_E=41.5484;score_B=28.5177;score_UC=1.01295]
7	66645407	66645408	3	1.55554	-	[score_CL=1.55554;score_E=39.9513;score_B=29.0607;score_UC=1.55554]
7	66645406	66645407	3	0.272976	-	[score_CL=0.272976;score_E=42.4762;score_B=27.7333;score_UC=0.272976]
7	66645402	66645403	3	7.03526	-	[score_CL=7.03526;score_E=50.9321;score_B=48.6556;score_UC=7.03526]
7	66645401	66645402	3	14.1891	-	[score_CL=14.1891;score_E=51.7908;score_B=58.6569;score_UC=14.1891]
7	66645400	66645401	3	8.22693	-	[score_CL=8.22693;score_E=58.0561;score_B=52.9341;score_UC=8.22693]
7	66645399	66645400	3	7.29602	-	[score_CL=7.29602;score_E=45.1044;score_B=43.1384;score_UC=7.29602]
7	66645058	66645059	3	1.53282	-	[score_CL=1.53282;score_E=60.7681;score_B=49.6625;score_UC=1.53282]
7	66645057	66645058	3	1.53282	-	[score_CL=1.53282;score_E=61.1922;score_B=50.0866;score_UC=1.53282]
7	66645038	66645039	3	0.0919922	-	[score_CL=0.0919922;score_E=64.9104;score_B=54.7917;score_UC=0.0919922]
7	66645018	66645019	3	7.45302	-	[score_CL=7.45302;score_E=80.757;score_B=79.3109;score_UC=7.45302]
7	66645017	66645018	3	9.89198	-	[score_CL=9.89198;score_E=78.8324;score_B=81.9955;score_UC=9.89198]
7	66108826	66108827	3	2.63181	-	[score_CL=2.63181;score_E=73.2918;score_B=68.3018;score_UC=2.63181]
7	66108825	66108826	3	23.7881	-	[score_CL=23.7881;score_E=73.2138;score_B=96.9942;score_UC=23.7881]
7	66108824	66108825	3	17.8347	-	[score_CL=17.8347;score_E=77.7872;score_B=95.3406;score_UC=17.8347]
7	66108823	66108824	3	5.86788	-	[score_CL=5.86788;score_E=81.6237;score_B=71.9322;score_UC=5.86788]
7	66108822	66108823	3	10.5027	-	[score_CL=10.5027;score_E=60.6646;score_B=63.6294;score_UC=10.5027]
7	66108821	66108822	3	2.08039	-	[score_CL=2.08039;score_E=70.1173;score_B=54.3742;score_UC=2.08039]
7	66108820	66108821	3	2.07982	-	[score_CL=2.07982;score_E=69.3427;score_B=53.5954;score_UC=2.07982]
7	66108819	66108820	3	9.80615	-	[score_CL=9.80615;score_E=54.5429;score_B=61.0058;score_UC=9.80615]
7	66108440	66108441	3	0.0640261	-	[score_CL=0.0640261;score_E=24.9565;score_B=17.4603;score_UC=0.0640261]
7	65625205	65625206	3	1.63119	-	[score_CL=1.63119;score_E=28.5596;score_B=20.7593;score_UC=1.63119]
7	65625204	65625205	3	1.83727	-	[score_CL=1.83727;score_E=28.5939;score_B=21.0427;score_UC=1.83727]
7	65625203	65625204	3	0.464402	-	[score_CL=0.464402;score_E=29.8782;score_B=19.6494;score_UC=0.464402]
7	65620381	65620382	3	5.73642	-	[score_CL=5.73642;score_E=65.5375;score_B=69.5745;score_UC=5.73642]
7	65620380	65620381	3	29.1147	-	[score_CL=29.1147;score_E=69.8071;score_B=98.9218;score_UC=29.1147]
7	65620379	65620380	3	55.7874	-	[score_CL=55.7874;score_E=64.4784;score_B=120.266;score_UC=55.7874]
7	65620371	65620372	3	9.67328	-	[score_CL=9.67328;score_E=64.2773;score_B=73.9507;score_UC=9.67328]
7	65620370	65620371	3	52.5971	-	[score_CL=52.5971;score_E=70.8451;score_B=123.442;score_UC=52.5971]
7	65620369	65620370	3	59.5215	-	[score_CL=59.5215;score_E=62.6576;score_B=122.179;score_UC=59.5215]
7	65620359	65620360	3	5.34694	-	[score_CL=5.34694;score_E=48.4804;score_B=42.9609;score_UC=5.34694]
7	65620358	65620359	3	6.27071	-	[score_CL=6.27071;score_E=48.3471;score_B=43.6841;score_UC=6.27071]
7	65620357	65620358	3	1.2146	-	[score_CL=1.2146;score_E=51.32;score_B=37.6442;score_UC=1.2146]
7	65620315	65620316	3	5.85772	-	[score_CL=5.85772;score_E=32.9722;score_B=31.3166;score_UC=5.85772]
7	65620314	65620315	3	3.5108	-	[score_CL=3.5108;score_E=34.0484;score_B=28.7224;score_UC=3.5108]
7	65593682	65593683	3	0.334166	-	[score_CL=0.334166;score_E=24.6296;score_B=18.9066;score_UC=0.334166]
7	65593681	65593682	3	3.08262	-	[score_CL=3.08262;score_E=24.0858;score_B=22.8259;score_UC=3.08262]
7	65593680	65593681	3	4.42821	-	[score_CL=4.42821;score_E=23.9663;score_B=24.1845;score_UC=4.42821]
7	65593675	65593676	3	0.746092	-	[score_CL=0.746092;score_E=25.0448;score_B=17.3067;score_UC=0.746092]
7	65593674	65593675	3	0.880644	-	[score_CL=0.880644;score_E=25.1923;score_B=17.6881;score_UC=0.880644]
7	65593673	65593674	3	0.901037	-	[score_CL=0.901037;score_E=25.0556;score_B=18.6972;score_UC=0.901037]
7	65593672	65593673	3	2.04013	-	[score_CL=2.04013;score_E=23.5938;score_B=24.7961;score_UC=2.04013]
7	65593671	65593672	3	12.7114	-	[score_CL=12.7114;score_E=22.751;score_B=35.4623;score_UC=12.7114]
7	65593670	65593671	3	9.94031	-	[score_CL=9.94031;score_E=22.7509;score_B=32.6913;score_UC=9.94031]
7	65593669	65593670	3	16.2524	-	[score_CL=16.2524;score_E=22.7509;score_B=39.0034;score_UC=16.2524]
7	65593668	65593669	3	20.5512	-	[score_CL=20.5512;score_E=22.7509;score_B=43.3021;score_UC=20.5512]
7	65593667	65593668	3	3.48296	-	[score_CL=3.48296;score_E=22.7496;score_B=26.2339;score_UC=3.48296]
7	65593666	65593667	3	0.368676	-	[score_CL=0.368676;score_E=22.736;score_B=13.1927;score_UC=0.368676]
7	65587398	65587399	3	3.79231	-	[score_CL=3.79231;score_E=28.7783;score_B=26.2209;score_UC=3.79231]
7	65587391	65587392	3	2.76096	-	[score_CL=2.76096;score_E=29.4445;score_B=24.2218;score_UC=2.76096]
7	65587390	65587391	3	0.674329	-	[score_CL=0.674329;score_E=32.252;score_B=22.1298;score_UC=0.674329]
7	65562045	65562046	3	0.617396	-	[score_CL=0.617396;score_E=16.1549;score_B=10.4908;score_UC=0.617396]
7	65562044	65562045	3	0.305997	-	[score_CL=0.305997;score_E=16.1169;score_B=9.55055;score_UC=0.305997]
7	65561658	65561659	3	0.0907393	-	[score_CL=0.0907393;score_E=31.3993;score_B=21.329;score_UC=0.0907393]
7	65553982	65553983	3	2.5489	-	[score_CL=2.5489;score_E=53.0019;score_B=41.2523;score_UC=2.5489]
7	65553981	65553982	3	6.58391	-	[score_CL=6.58391;score_E=56.0567;score_B=50.2927;score_UC=6.58391]
7	65553980	65553981	3	9.43526	-	[score_CL=9.43526;score_E=54.9389;score_B=54.0034;score_UC=9.43526]
7	65553979	65553980	3	3.88107	-	[score_CL=3.88107;score_E=56.3061;score_B=47.7297;score_UC=3.88107]
7	65553944	65553945	3	0.397836	-	[score_CL=0.397836;score_E=74.2189;score_B=62.6331;score_UC=0.397836]
7	65553943	65553944	3	0.10301	-	[score_CL=0.10301;score_E=76.6533;score_B=62.8588;score_UC=0.10301]
7	65553904	65553905	3	1.53258	-	[score_CL=1.53258;score_E=83.1592;score_B=70.059;score_UC=1.53258]
7	65553903	65553904	3	8.261	-	[score_CL=8.261;score_E=92.2625;score_B=91.3286;score_UC=8.261]
7	65553902	65553903	3	20.3026	-	[score_CL=20.3026;score_E=92.7517;score_B=111.423;score_UC=20.3026]
7	65553901	65553902	3	14.1013	-	[score_CL=14.1013;score_E=96.03;score_B=103.993;score_UC=14.1013]
7	65553900	65553901	3	7.12752	-	[score_CL=7.12752;score_E=90.1641;score_B=82.9791;score_UC=7.12752]
7	65553899	65553900	3	6.23654	-	[score_CL=6.23654;score_E=76.5696;score_B=72.8034;score_UC=6.23654]
7	65552324	65552325	3	2.80745	-	[score_CL=2.80745;score_E=48.0913;score_B=37.8641;score_UC=2.80745]
7	65552323	65552324	3	8.5372	-	[score_CL=8.5372;score_E=40.3594;score_B=43.6814;score_UC=8.5372]
7	65552302	65552303	3	7.09788	-	[score_CL=7.09788;score_E=39.5489;score_B=42.639;score_UC=7.09788]
7	65552299	65552300	3	2.96903	-	[score_CL=2.96903;score_E=43.0661;score_B=34.8302;score_UC=2.96903]
7	65552298	65552299	3	2.4961	-	[score_CL=2.4961;score_E=44.8997;score_B=34.4443;score_UC=2.4961]
7	65552280	65552281	3	3.52759	-	[score_CL=3.52759;score_E=43.3854;score_B=37.3777;score_UC=3.52759]
7	65552279	65552280	3	1.62548	-	[score_CL=1.62548;score_E=48.2968;score_B=35.5471;score_UC=1.62548]
7	65552263	65552264	3	22.4449	-	[score_CL=22.4449;score_E=62.8621;score_B=85.3071;score_UC=22.4449]
7	65552262	65552263	3	47.3068	-	[score_CL=47.3068;score_E=75.8403;score_B=123.147;score_UC=47.3068]
7	65552261	65552262	3	24.629	-	[score_CL=24.629;score_E=62.1215;score_B=86.7505;score_UC=24.629]
7	65552252	65552253	3	13.9904	-	[score_CL=13.9904;score_E=59.574;score_B=73.5642;score_UC=13.9904]
7	65552251	65552252	3	28.4197	-	[score_CL=28.4197;score_E=56.6486;score_B=85.0683;score_UC=28.4197]
7	65552228	65552229	3	20.4952	-	[score_CL=20.4952;score_E=56.9334;score_B=77.4139;score_UC=20.4952]
7	65552227	65552228	3	14.3665	-	[score_CL=14.3665;score_E=59.3502;score_B=73.5589;score_UC=14.3665]
7	65552224	65552225	3	4.25863	-	[score_CL=4.25863;score_E=50.9443;score_B=42.6602;score_UC=4.25863]
7	65552223	65552224	3	6.55633	-	[score_CL=6.55633;score_E=46.8031;score_B=44.9092;score_UC=6.55633]
7	65552219	65552220	3	27.9269	-	[score_CL=27.9269;score_E=56.1293;score_B=84.0562;score_UC=27.9269]
7	65552218	65552219	3	13.7917	-	[score_CL=13.7917;score_E=69.6759;score_B=83.4371;score_UC=13.7917]
7	65552217	65552218	3	11.0257	-	[score_CL=11.0257;score_E=60.7776;score_B=62.0595;score_UC=11.0257]
7	65552216	65552217	3	4.85555	-	[score_CL=4.85555;score_E=54.0822;score_B=47.4406;score_UC=4.85555]
7	65538114	65538115	3	4.23185	-	[score_CL=4.23185;score_E=33.8151;score_B=30.0009;score_UC=4.23185]
7	65538113	65538114	3	6.16847	-	[score_CL=6.16847;score_E=33.1404;score_B=31.9966;score_UC=6.16847]
7	65528309	65528310	3	3.62753	-	[score_CL=3.62753;score_E=29.4643;score_B=30.7918;score_UC=3.62753]
7	65528308	65528309	3	10.5608	-	[score_CL=10.5608;score_E=29.3282;score_B=39.6845;score_UC=10.5608]
7	65528307	65528308	3	9.09395	-	[score_CL=9.09395;score_E=29.33;score_B=38.1964;score_UC=9.09395]
7	65528306	65528307	3	1.9035	-	[score_CL=1.9035;score_E=29.8869;score_B=27.6662;score_UC=1.9035]
7	65528304	65528305	3	11.0327	-	[score_CL=11.0327;score_E=27.772;score_B=38.7999;score_UC=11.0327]
7	65528303	65528304	3	11.2254	-	[score_CL=11.2254;score_E=27.7715;score_B=38.9918;score_UC=11.2254]
7	65507567	65507568	3	3.51645	-	[score_CL=3.51645;score_E=12.0599;score_B=15.4271;score_UC=3.51645]
7	65507566	65507567	3	6.79861	-	[score_CL=6.79861;score_E=12.0443;score_B=18.6407;score_UC=6.79861]
7	65507565	65507566	3	6.80962	-	[score_CL=6.80962;score_E=12.0433;score_B=18.5517;score_UC=6.80962]
7	65507563	65507564	3	2.30598	-	[score_CL=2.30598;score_E=13.4137;score_B=7.23312;score_UC=2.30598]
7	65507562	65507563	3	0.303815	-	[score_CL=0.303815;score_E=13.2568;score_B=4.46618;score_UC=0.303815]
7	65502040	65502041	3	8.21303	-	[score_CL=8.21303;score_E=11.0702;score_B=19.1154;score_UC=8.21303]
7	65502039	65502040	3	2.47558	-	[score_CL=2.47558;score_E=11.088;score_B=13.4421;score_UC=2.47558]
7	65502027	65502028	3	1.79898	-	[score_CL=1.79898;score_E=15.0337;score_B=14.7615;score_UC=1.79898]
7	65502026	65502027	3	4.32095	-	[score_CL=4.32095;score_E=15.0125;score_B=17.1483;score_UC=4.32095]
7	65502025	65502026	3	3.55982	-	[score_CL=3.55982;score_E=15.0113;score_B=16.2503;score_UC=3.55982]
7	65502020	65502021	3	6.09245	-	[score_CL=6.09245;score_E=8.81972;score_B=14.9115;score_UC=6.09245]
7	65502019	65502020	3	8.81905	-	[score_CL=15.119;score_E=8.81905;score_B=23.9382;score_UC=8.81905]
7	65502018	65502019	3	8.81905	-	[score_CL=15.4509;score_E=8.81905;score_B=24.2701;score_UC=8.81905]
7	65502017	65502018	3	7.98583	-	[score_CL=7.98583;score_E=8.81903;score_B=16.8049;score_UC=7.98583]
7	65502009	65502010	3	3.10528	-	[score_CL=5.41635;score_E=3.43909;score_B=5.61194;score_UC=3.10528]
7	65501728	65501729	3	0.330946	-	[score_CL=0.330946;score_E=31.7935;score_B=21.4673;score_UC=0.330946]
7	65501690	65501691	3	8.12457	-	[score_CL=8.12457;score_E=35.4773;score_B=36.7105;score_UC=8.12457]
7	65501689	65501690	3	5.61331	-	[score_CL=5.61331;score_E=37.8028;score_B=34.2345;score_UC=5.61331]
7	65501688	65501689	3	3.0561	-	[score_CL=3.0561;score_E=40.6856;score_B=28.3567;score_UC=3.0561]
7	65501687	65501688	3	2.15833	-	[score_CL=2.15833;score_E=36.2999;score_B=24.7808;score_UC=2.15833]
7	65489056	65489057	3	1.56564	-	[score_CL=1.70409;score_E=6.08228;score_B=2.66353;score_UC=1.56564]
7	65489055	65489056	3	1.31969	-	[score_CL=1.33247;score_E=6.05588;score_B=2.18035;score_UC=1.31969]
7	65463982	65463983	3	1.49734	-	[score_CL=1.49734;score_E=25.8705;score_B=19.3681;score_UC=1.49734]
7	65463981	65463982	3	1.67667	-	[score_CL=1.67667;score_E=25.8711;score_B=22.9452;score_UC=1.67667]
7	65463980	65463981	3	5.56233	-	[score_CL=5.56233;score_E=24.7419;score_B=26.7321;score_UC=5.56233]
7	65448653	65448654	3	16.6683	-	[score_CL=16.6683;score_E=31.7149;score_B=48.3833;score_UC=16.6683]
7	65448652	65448653	3	14.6899	-	[score_CL=14.6899;score_E=31.7149;score_B=46.4048;score_UC=14.6899]
7	65440383	65440384	3	0.817198	-	[score_CL=0.817198;score_E=14.4143;score_B=9.28414;score_UC=0.817198]
7	65440382	65440383	3	0.81519	-	[score_CL=0.81519;score_E=14.5006;score_B=10.4585;score_UC=0.81519]
7	65437336	65437337	3	1.10397	-	[score_CL=1.10397;score_E=30.1219;score_B=22.0569;score_UC=1.10397]
7	65406840	65406841	3	8.43026	-	[score_CL=8.43026;score_E=26.4659;score_B=33.2639;score_UC=8.43026]
7	65406839	65406840	3	5.20179	-	[score_CL=5.20179;score_E=26.535;score_B=29.9826;score_UC=5.20179]
7	65406838	65406839	3	2.53333	-	[score_CL=2.53333;score_E=26.7186;score_B=23.7022;score_UC=2.53333]
7	65392303	65392304	3	2.6248	-	[score_CL=2.6248;score_E=31.8092;score_B=32.9388;score_UC=2.6248]
7	65392302	65392303	3	13.3736	-	[score_CL=13.3736;score_E=31.2339;score_B=44.296;score_UC=13.3736]
7	65392301	65392302	3	6.53481	-	[score_CL=6.53481;score_E=31.27;score_B=37.4932;score_UC=6.53481]
7	65381398	65381399	3	2.23046	-	[score_CL=2.23046;score_E=30.2018;score_B=25.4862;score_UC=2.23046]
7	65381397	65381398	3	6.1074	-	[score_CL=6.1074;score_E=29.5779;score_B=31.2991;score_UC=6.1074]
7	65381396	65381397	3	6.91279	-	[score_CL=6.91279;score_E=29.4845;score_B=32.0898;score_UC=6.91279]
7	65317224	65317225	3	1.0687	-	[score_CL=1.0687;score_E=34.9211;score_B=28.0651;score_UC=1.0687]
7	65317223	65317224	3	7.29285	-	[score_CL=7.29285;score_E=31.3387;score_B=34.3034;score_UC=7.29285]
7	65317220	65317221	3	0.757852	-	[score_CL=0.757852;score_E=30.0885;score_B=21.6805;score_UC=0.757852]
7	65317217	65317218	3	9.38241	-	[score_CL=9.38241;score_E=34.5417;score_B=38.8094;score_UC=9.38241]
7	65317216	65317217	3	3.99396	-	[score_CL=3.99396;score_E=35.8344;score_B=33.4367;score_UC=3.99396]
7	65317200	65317201	3	0.281555	-	[score_CL=0.281555;score_E=31.6914;score_B=21.1508;score_UC=0.281555]
7	65317132	65317133	3	14.6026	-	[score_CL=14.6026;score_E=40.9601;score_B=54.0887;score_UC=14.6026]
7	65317131	65317132	3	8.67922	-	[score_CL=8.67922;score_E=42.0794;score_B=48.4279;score_UC=8.67922]
7	65317130	65317131	3	2.26695	-	[score_CL=2.26695;score_E=44.5723;score_B=32.9546;score_UC=2.26695]
7	65301091	65301092	3	3.37415	-	[score_CL=3.37415;score_E=32.3727;score_B=26.2938;score_UC=3.37415]
7	65301090	65301091	3	1.75338	-	[score_CL=1.75338;score_E=36.8225;score_B=24.7461;score_UC=1.75338]
7	65301089	65301090	3	1.14925	-	[score_CL=1.14925;score_E=35.3214;score_B=22.6619;score_UC=1.14925]
7	65301079	65301080	3	3.74066	-	[score_CL=3.74066;score_E=33.108;score_B=27.317;score_UC=3.74066]
7	65301078	65301079	3	2.06143	-	[score_CL=2.06143;score_E=39.824;score_B=26.0545;score_UC=2.06143]
7	65301077	65301078	3	2.42549	-	[score_CL=2.42549;score_E=34.4127;score_B=24.7974;score_UC=2.42549]
7	65297586	65297587	3	1.91884	-	[score_CL=1.91884;score_E=7.0676;score_B=8.94663;score_UC=1.91884]
7	65297585	65297586	3	7.10195	-	[score_CL=8.92232;score_E=7.10195;score_B=15.7193;score_UC=7.10195]
7	65297584	65297585	3	4.32308	-	[score_CL=4.32308;score_E=7.10856;score_B=11.4021;score_UC=4.32308]
7	65297481	65297482	3	1.27917	-	[score_CL=1.27917;score_E=35.5472;score_B=27.4072;score_UC=1.27917]
7	65297476	65297477	3	4.08897	-	[score_CL=4.08897;score_E=35.3733;score_B=32.6242;score_UC=4.08897]
7	65297324	65297325	3	3.36294	-	[score_CL=3.36294;score_E=63.5851;score_B=54.1606;score_UC=3.36294]
7	65297323	65297324	3	4.36287	-	[score_CL=4.36287;score_E=65.094;score_B=55.6047;score_UC=4.36287]
7	65297322	65297323	3	3.44782	-	[score_CL=3.44782;score_E=63.7857;score_B=54.7578;score_UC=3.44782]
7	65297300	65297301	3	3.33016	-	[score_CL=3.33016;score_E=76.1349;score_B=66.5014;score_UC=3.33016]
7	65297299	65297300	3	14.9795	-	[score_CL=14.9795;score_E=78.8871;score_B=89.2463;score_UC=14.9795]
7	65297298	65297299	3	16.6373	-	[score_CL=16.6373;score_E=79.7387;score_B=91.6828;score_UC=16.6373]
7	65297297	65297298	3	6.00051	-	[score_CL=6.00051;score_E=80.2011;score_B=71.7068;score_UC=6.00051]
7	65297296	65297297	3	4.44518	-	[score_CL=4.44518;score_E=66.4692;score_B=58.3279;score_UC=4.44518]
7	65297295	65297296	3	0.25845	-	[score_CL=0.25845;score_E=73.6576;score_B=53.3255;score_UC=0.25845]
7	65297294	65297295	3	1.96421	-	[score_CL=1.96421;score_E=59.1201;score_B=51.2099;score_UC=1.96421]
7	65297162	65297163	3	2.39654	-	[score_CL=2.39654;score_E=37.7238;score_B=29.35;score_UC=2.39654]
7	65297161	65297162	3	1.60588	-	[score_CL=1.60588;score_E=49.9163;score_B=32.2323;score_UC=1.60588]
7	65297160	65297161	3	5.52923	-	[score_CL=5.52923;score_E=46.1559;score_B=39.0981;score_UC=5.52923]
7	65297159	65297160	3	8.54392	-	[score_CL=8.54392;score_E=49.1623;score_B=45.8696;score_UC=8.54392]
7	65297158	65297159	3	9.22796	-	[score_CL=9.22796;score_E=43.545;score_B=45.6866;score_UC=9.22796]
7	65297000	65297001	3	0.67288	-	[score_CL=0.67288;score_E=28.3832;score_B=20.2784;score_UC=0.67288]
7	65296905	65296906	3	2.03495	-	[score_CL=2.03495;score_E=40.6135;score_B=31.1241;score_UC=2.03495]
7	65296904	65296905	3	1.64443	-	[score_CL=1.64443;score_E=42.6167;score_B=30.8126;score_UC=1.64443]
7	65296854	65296855	3	1.21526	-	[score_CL=1.21526;score_E=50.9095;score_B=37.2394;score_UC=1.21526]
7	65296853	65296854	3	7.82825	-	[score_CL=7.82825;score_E=48.8577;score_B=46.745;score_UC=7.82825]
7	65296852	65296853	3	8.22546	-	[score_CL=8.22546;score_E=54.9584;score_B=49.7854;score_UC=8.22546]
7	65296851	65296852	3	8.00572	-	[score_CL=8.00572;score_E=50.7445;score_B=47.0854;score_UC=8.00572]
7	65296850	65296851	3	3.4558	-	[score_CL=3.4558;score_E=49.2674;score_B=39.5348;score_UC=3.4558]
7	65296730	65296731	3	1.05724	-	[score_CL=1.05724;score_E=32.527;score_B=25.4725;score_UC=1.05724]
7	65296729	65296730	3	6.82684	-	[score_CL=6.82684;score_E=30.438;score_B=34.6465;score_UC=6.82684]
7	65296728	65296729	3	8.68878	-	[score_CL=8.68878;score_E=30.3834;score_B=36.5235;score_UC=8.68878]
7	65296436	65296437	3	3.34804	-	[score_CL=3.34804;score_E=51.2299;score_B=47.0007;score_UC=3.34804]
7	65296349	65296350	3	0.728301	-	[score_CL=0.728301;score_E=82.9884;score_B=72.5954;score_UC=0.728301]
7	65296329	65296330	3	0.168626	-	[score_CL=0.168626;score_E=90.3951;score_B=75.979;score_UC=0.168626]
7	65296328	65296329	3	0.855986	-	[score_CL=0.855986;score_E=95.0266;score_B=79.3693;score_UC=0.855986]
7	65296327	65296328	3	3.76801	-	[score_CL=3.76801;score_E=87.0181;score_B=82.3695;score_UC=3.76801]
7	65296311	65296312	3	0.14497	-	[score_CL=0.14497;score_E=107.776;score_B=91.3792;score_UC=0.14497]
7	65296310	65296311	3	15.869	-	[score_CL=15.869;score_E=100.072;score_B=114.435;score_UC=15.869]
7	65296309	65296310	3	13.0485	-	[score_CL=13.0485;score_E=102.142;score_B=111.785;score_UC=13.0485]
7	65296307	65296308	3	4.37638	-	[score_CL=4.37638;score_E=91.9788;score_B=84.8117;score_UC=4.37638]
7	65296306	65296307	3	4.80402	-	[score_CL=4.80402;score_E=97.6238;score_B=86.6864;score_UC=4.80402]
7	65296305	65296306	3	5.7951	-	[score_CL=5.7951;score_E=91.0211;score_B=87.1339;score_UC=5.7951]
7	65296286	65296287	3	3.1909	-	[score_CL=3.1909;score_E=103.367;score_B=94.9094;score_UC=3.1909]
7	65296285	65296286	3	19.4652	-	[score_CL=19.4652;score_E=86.1067;score_B=105.567;score_UC=19.4652]
7	65296279	65296280	3	1.35721	-	[score_CL=1.35721;score_E=87.8435;score_B=74.2552;score_UC=1.35721]
7	65296278	65296279	3	2.33885	-	[score_CL=2.33885;score_E=86.2859;score_B=75.0543;score_UC=2.33885]
7	65296277	65296278	3	1.9978	-	[score_CL=1.9978;score_E=86.0555;score_B=74.4083;score_UC=1.9978]
7	65296259	65296260	3	2.14955	-	[score_CL=2.14955;score_E=82.3573;score_B=70.4148;score_UC=2.14955]
7	65296258	65296259	3	4.39687	-	[score_CL=4.39687;score_E=92.476;score_B=82.6042;score_UC=4.39687]
7	65296257	65296258	3	14.434	-	[score_CL=14.434;score_E=87.8234;score_B=96.2437;score_UC=14.434]
7	65296256	65296257	3	9.43677	-	[score_CL=9.43677;score_E=95.3926;score_B=92.6313;score_UC=9.43677]
7	65296255	65296256	3	7.35698	-	[score_CL=7.35698;score_E=86.0209;score_B=81.2138;score_UC=7.35698]
7	65296254	65296255	3	3.22956	-	[score_CL=3.22956;score_E=88.8986;score_B=73.9152;score_UC=3.22956]
7	65296253	65296254	3	4.52973	-	[score_CL=4.52973;score_E=76.0368;score_B=70.6033;score_UC=4.52973]
7	64871798	64871799	3	1.59331	-	[score_CL=1.59331;score_E=43.032;score_B=30.3982;score_UC=1.59331]
7	64871797	64871798	3	2.91929	-	[score_CL=2.91929;score_E=38.9164;score_B=31.8158;score_UC=2.91929]
7	64871791	64871792	3	4.37157	-	[score_CL=4.37157;score_E=47.7534;score_B=40.0043;score_UC=4.37157]
7	64871790	64871791	3	8.93228	-	[score_CL=8.93228;score_E=41.8094;score_B=44.6353;score_UC=8.93228]
7	64871778	64871779	3	0.548304	-	[score_CL=0.548304;score_E=42.4512;score_B=29.0004;score_UC=0.548304]
7	64871777	64871778	3	0.936169	-	[score_CL=0.936169;score_E=45.1196;score_B=29.9049;score_UC=0.936169]
7	64871776	64871777	3	1.51734	-	[score_CL=1.51734;score_E=43.1479;score_B=30.5688;score_UC=1.51734]
7	64871775	64871776	3	1.32318	-	[score_CL=1.32318;score_E=48.4576;score_B=31.5092;score_UC=1.32318]
7	64871774	64871775	3	2.59296	-	[score_CL=2.59296;score_E=40.1204;score_B=32.5765;score_UC=2.59296]
7	64871770	64871771	3	2.7352	-	[score_CL=2.7352;score_E=38.3372;score_B=32.9197;score_UC=2.7352]
7	64867554	64867555	3	1.72378	-	[score_CL=1.72378;score_E=42.685;score_B=35.3457;score_UC=1.72378]
7	64547991	64547992	3	9.42532	-	[score_CL=9.42532;score_E=58.8811;score_B=68.1993;score_UC=9.42532]
7	64547990	64547991	3	29.5657	-	[score_CL=29.5657;score_E=58.5158;score_B=88.0811;score_UC=29.5657]
7	64547989	64547990	3	10.6866	-	[score_CL=10.6866;score_E=71.242;score_B=81.9286;score_UC=10.6866]
7	64547988	64547989	3	31.1212	-	[score_CL=31.1212;score_E=50.1117;score_B=81.233;score_UC=31.1212]
7	64547987	64547988	3	0.47359	-	[score_CL=0.47359;score_E=59.0792;score_B=58.7846;score_UC=0.47359]
7	64547983	64547984	3	3.08583	-	[score_CL=3.08583;score_E=45.6165;score_B=35.6221;score_UC=3.08583]
7	64547982	64547983	3	5.00555	-	[score_CL=5.00555;score_E=41.5905;score_B=37.4941;score_UC=5.00555]
7	64346344	64346345	3	0.75304	-	[score_CL=0.75304;score_E=26.5735;score_B=19.214;score_UC=0.75304]
7	64346343	64346344	3	1.73873	-	[score_CL=1.73873;score_E=25.8063;score_B=20.2439;score_UC=1.73873]
7	64282494	64282495	3	8.28977	-	[score_CL=8.28977;score_E=59.9414;score_B=60.722;score_UC=8.28977]
7	64282493	64282494	3	5.64716	-	[score_CL=5.64716;score_E=64.2363;score_B=58.1634;score_UC=5.64716]
7	64282492	64282493	3	0.607537	-	[score_CL=0.607537;score_E=64.4156;score_B=49.713;score_UC=0.607537]
7	64282490	64282491	3	8.90897	-	[score_CL=8.90897;score_E=64.5856;score_B=66.0497;score_UC=8.90897]
7	64282489	64282490	3	10.0771	-	[score_CL=10.0771;score_E=73.5973;score_B=72.0153;score_UC=10.0771]
7	64282488	64282489	3	10.1701	-	[score_CL=10.1701;score_E=84.4532;score_B=83.755;score_UC=10.1701]
7	64282487	64282488	3	20.5788	-	[score_CL=20.5788;score_E=84.8923;score_B=104.857;score_UC=20.5788]
7	64282486	64282487	3	21.5736	-	[score_CL=21.5736;score_E=78.2495;score_B=99.7396;score_UC=21.5736]
7	64282485	64282486	3	4.76771	-	[score_CL=4.76771;score_E=73.6358;score_B=70.2568;score_UC=4.76771]
7	63993985	63993986	3	19.5576	-	[score_CL=19.5576;score_E=41.8982;score_B=61.4558;score_UC=19.5576]
7	63993984	63993985	3	31.2913	-	[score_CL=31.2913;score_E=41.8983;score_B=73.1896;score_UC=31.2913]
7	63993983	63993984	3	19.8153	-	[score_CL=19.8153;score_E=41.898;score_B=61.7133;score_UC=19.8153]
7	63993969	63993970	3	3.01788	-	[score_CL=3.01788;score_E=30.9392;score_B=30.0965;score_UC=3.01788]
7	63993968	63993969	3	8.82619	-	[score_CL=8.82619;score_E=29.9961;score_B=35.7379;score_UC=8.82619]
7	63922134	63922135	3	8.23708	-	[score_CL=8.23708;score_E=44.9166;score_B=45.9651;score_UC=8.23708]
7	63922133	63922134	3	4.93663	-	[score_CL=4.93663;score_E=49.1646;score_B=42.7124;score_UC=4.93663]
7	63921873	63921874	3	7.15027	-	[score_CL=7.15027;score_E=10.9191;score_B=17.9337;score_UC=7.15027]
7	63921872	63921873	3	7.12114	-	[score_CL=7.12114;score_E=10.9181;score_B=17.7636;score_UC=7.12114]
7	63890014	63890015	3	2.98579	-	[score_CL=2.98579;score_E=4.02938;score_B=7.01655;score_UC=2.98579]
7	63890013	63890014	3	4.03091	-	[score_CL=8.04509;score_E=4.03091;score_B=12.0477;score_UC=4.03091]
7	63890012	63890013	3	4.03093	-	[score_CL=9.89182;score_E=4.03093;score_B=13.7544;score_UC=4.03093]
7	63890011	63890012	3	4.03053	-	[score_CL=5.86437;score_E=4.03053;score_B=9.89389;score_UC=4.03053]
7	63890010	63890011	3	2.93179	-	[score_CL=2.93179;score_E=4.02889;score_B=6.9614;score_UC=2.93179]
7	63887759	63887760	3	0.298321	-	[score_CL=0.298321;score_E=36.1082;score_B=23.7311;score_UC=0.298321]
7	63887652	63887653	3	9.26375	-	[score_CL=9.26375;score_E=27.0474;score_B=35.0906;score_UC=9.26375]
7	63887651	63887652	3	2.24323	-	[score_CL=2.24323;score_E=27.5605;score_B=28.0574;score_UC=2.24323]
7	63887327	63887328	3	7.52174	-	[score_CL=7.52174;score_E=84.8306;score_B=83.6025;score_UC=7.52174]
7	63887326	63887327	3	18.0538	-	[score_CL=18.0538;score_E=74.5166;score_B=92.4181;score_UC=18.0538]
7	63887322	63887323	3	1.39907	-	[score_CL=1.39907;score_E=83.0257;score_B=69.6867;score_UC=1.39907]
7	63887321	63887322	3	11.3478	-	[score_CL=11.3478;score_E=90.2111;score_B=101.109;score_UC=11.3478]
7	63887320	63887321	3	27.7005	-	[score_CL=27.7005;score_E=88.3661;score_B=116.064;score_UC=27.7005]
7	63887319	63887320	3	8.75777	-	[score_CL=8.75777;score_E=97.3685;score_B=101.625;score_UC=8.75777]
7	63887318	63887319	3	9.66998	-	[score_CL=9.66998;score_E=82.0425;score_B=80.7788;score_UC=9.66998]
7	63887317	63887318	3	4.64269	-	[score_CL=4.64269;score_E=100.045;score_B=90.4014;score_UC=4.64269]
7	63887316	63887317	3	22.1515	-	[score_CL=22.1515;score_E=94.1036;score_B=116.254;score_UC=22.1515]
7	63887315	63887316	3	26.24	-	[score_CL=26.24;score_E=92.8384;score_B=119.078;score_UC=26.24]
7	63887314	63887315	3	4.57768	-	[score_CL=4.57768;score_E=96.7864;score_B=92.4302;score_UC=4.57768]
7	63887313	63887314	3	7.1971	-	[score_CL=7.1971;score_E=80.5047;score_B=74.5589;score_UC=7.1971]
7	63887312	63887313	3	6.39984	-	[score_CL=6.39984;score_E=87.668;score_B=78.8185;score_UC=6.39984]
7	63887311	63887312	3	10.4063	-	[score_CL=10.4063;score_E=96.5057;score_B=106.912;score_UC=10.4063]
7	63887310	63887311	3	41.8081	-	[score_CL=41.8081;score_E=100.531;score_B=142.339;score_UC=41.8081]
7	63887309	63887310	3	23.0417	-	[score_CL=23.0417;score_E=109.519;score_B=132.561;score_UC=23.0417]
7	63887308	63887309	3	39.7674	-	[score_CL=39.7674;score_E=99.8913;score_B=139.659;score_UC=39.7674]
7	63887307	63887308	3	10.8304	-	[score_CL=10.8304;score_E=109.235;score_B=120.065;score_UC=10.8304]
7	63887306	63887307	3	21.0936	-	[score_CL=21.0936;score_E=90.6958;score_B=110.71;score_UC=21.0936]
7	63887305	63887306	3	9.86161	-	[score_CL=9.86161;score_E=89.5032;score_B=94.523;score_UC=9.86161]
7	63887226	63887227	3	2.795	-	[score_CL=2.795;score_E=58.3245;score_B=52.9107;score_UC=2.795]
7	63887163	63887164	3	10.8584	-	[score_CL=10.8584;score_E=56.7614;score_B=62.4809;score_UC=10.8584]
7	63887162	63887163	3	6.20069	-	[score_CL=6.20069;score_E=62.843;score_B=57.6554;score_UC=6.20069]
7	63887161	63887162	3	0.896624	-	[score_CL=0.896624;score_E=60.5679;score_B=46.3478;score_UC=0.896624]
7	63887053	63887054	3	2.80274	-	[score_CL=2.80274;score_E=46.7063;score_B=41.4195;score_UC=2.80274]
7	63887032	63887033	3	0.884337	-	[score_CL=0.884337;score_E=54.2808;score_B=39.3446;score_UC=0.884337]
7	63887031	63887032	3	3.22821	-	[score_CL=3.22821;score_E=48.2925;score_B=41.6017;score_UC=3.22821]
7	63887030	63887031	3	0.329247	-	[score_CL=0.329247;score_E=53.8155;score_B=38.6001;score_UC=0.329247]
7	63886673	63886674	3	3.53312	-	[score_CL=3.53312;score_E=73.8652;score_B=64.5994;score_UC=3.53312]
7	63886672	63886673	3	12.0616	-	[score_CL=12.0616;score_E=63.5805;score_B=73.2381;score_UC=12.0616]
7	63886660	63886661	3	5.83907	-	[score_CL=5.83907;score_E=72.6609;score_B=67.7714;score_UC=5.83907]
7	63886659	63886660	3	10.4123	-	[score_CL=10.4123;score_E=74.8985;score_B=74.5652;score_UC=10.4123]
7	63886658	63886659	3	7.46252	-	[score_CL=7.46252;score_E=82.2645;score_B=75.431;score_UC=7.46252]
7	63886657	63886658	3	9.99806	-	[score_CL=9.99806;score_E=74.1264;score_B=73.373;score_UC=9.99806]
7	63886656	63886657	3	5.00873	-	[score_CL=5.00873;score_E=77.9755;score_B=66.9103;score_UC=5.00873]
7	63886655	63886656	3	4.86697	-	[score_CL=4.86697;score_E=67.3282;score_B=61.2668;score_UC=4.86697]
7	63886650	63886651	3	3.83861	-	[score_CL=3.83861;score_E=65.2793;score_B=58.2984;score_UC=3.83861]
7	63886649	63886650	3	2.95046	-	[score_CL=2.95046;score_E=67.2763;score_B=57.3296;score_UC=2.95046]
7	63886647	63886648	3	1.99052	-	[score_CL=1.99052;score_E=61.1522;score_B=54.3103;score_UC=1.99052]
7	63886540	63886541	3	0.572017	-	[score_CL=0.572017;score_E=52.1619;score_B=39.7999;score_UC=0.572017]
7	63886539	63886540	3	0.580524	-	[score_CL=0.580524;score_E=52.3373;score_B=40.0458;score_UC=0.580524]
7	63886413	63886414	3	4.48821	-	[score_CL=4.48821;score_E=51.2408;score_B=45.8419;score_UC=4.48821]
7	63886412	63886413	3	3.25394	-	[score_CL=3.25394;score_E=61.804;score_B=46.9614;score_UC=3.25394]
7	63886411	63886412	3	5.63484	-	[score_CL=5.63484;score_E=62.7514;score_B=54.4059;score_UC=5.63484]
7	63886410	63886411	3	11.361	-	[score_CL=11.361;score_E=62.8093;score_B=64.3512;score_UC=11.361]
7	63886409	63886410	3	9.86032	-	[score_CL=9.86032;score_E=72.1452;score_B=70.096;score_UC=9.86032]
7	63886408	63886409	3	13.5872	-	[score_CL=13.5872;score_E=63.4086;score_B=69.106;score_UC=13.5872]
7	63886407	63886408	3	6.50906	-	[score_CL=6.50906;score_E=60.7611;score_B=57.4231;score_UC=6.50906]
7	63886401	63886402	3	3.66892	-	[score_CL=3.66892;score_E=48.4466;score_B=42.3474;score_UC=3.66892]
7	63886400	63886401	3	2.2121	-	[score_CL=2.2121;score_E=52.2621;score_B=40.699;score_UC=2.2121]
7	63436021	63436022	3	3.99038	-	[score_CL=3.99038;score_E=38.4566;score_B=35.5042;score_UC=3.99038]
7	63436019	63436020	3	3.03636	-	[score_CL=3.03636;score_E=45.8242;score_B=35.7026;score_UC=3.03636]
7	63436018	63436019	3	5.14286	-	[score_CL=5.14286;score_E=46.0863;score_B=38.1087;score_UC=5.14286]
7	63436017	63436018	3	4.234	-	[score_CL=4.234;score_E=45.9905;score_B=37.0481;score_UC=4.234]
7	63436016	63436017	3	1.07175	-	[score_CL=1.07175;score_E=46.4225;score_B=32.5547;score_UC=1.07175]
7	63341570	63341571	3	12.6586	-	[score_CL=12.6586;score_E=91.1949;score_B=101.081;score_UC=12.6586]
7	63341569	63341570	3	21.5946	-	[score_CL=21.5946;score_E=93.7485;score_B=114.561;score_UC=21.5946]
7	63341568	63341569	3	10.367	-	[score_CL=10.367;score_E=89.9767;score_B=96.7867;score_UC=10.367]
7	63341563	63341564	3	6.49872	-	[score_CL=6.49872;score_E=71.4863;score_B=73.2034;score_UC=6.49872]
7	63341379	63341380	3	11.3391	-	[score_CL=11.3391;score_E=76.6841;score_B=83.0003;score_UC=11.3391]
7	63341378	63341379	3	10.3678	-	[score_CL=10.3678;score_E=89.9283;score_B=88.8938;score_UC=10.3678]
7	63341377	63341378	3	12.5547	-	[score_CL=12.5547;score_E=96.6144;score_B=108.191;score_UC=12.5547]
7	63341376	63341377	3	29.2266	-	[score_CL=29.2266;score_E=98.4988;score_B=127.725;score_UC=29.2266]
7	63341375	63341376	3	35.2273	-	[score_CL=35.2273;score_E=98.9887;score_B=134.216;score_UC=35.2273]
7	63341374	63341375	3	14.6494	-	[score_CL=14.6494;score_E=93.3557;score_B=108.005;score_UC=14.6494]
7	63341373	63341374	3	9.32178	-	[score_CL=9.32178;score_E=79.1571;score_B=81.4479;score_UC=9.32178]
7	63341194	63341195	3	0.638991	-	[score_CL=0.638991;score_E=79.1459;score_B=63.8663;score_UC=0.638991]
7	63341193	63341194	3	3.77061	-	[score_CL=3.77061;score_E=76.7763;score_B=67.6818;score_UC=3.77061]
7	63341192	63341193	3	4.00717	-	[score_CL=4.00717;score_E=75.1372;score_B=67.9953;score_UC=4.00717]
7	63340793	63340794	3	11.4126	-	[score_CL=11.4126;score_E=65.0164;score_B=75.5532;score_UC=11.4126]
7	63340792	63340793	3	25.122	-	[score_CL=25.122;score_E=69.1288;score_B=94.2166;score_UC=25.122]
7	63340791	63340792	3	13.2622	-	[score_CL=13.2622;score_E=63.6269;score_B=76.8302;score_UC=13.2622]
7	63340344	63340345	3	1.10805	-	[score_CL=1.10805;score_E=38.2074;score_B=28.4307;score_UC=1.10805]
7	63340343	63340344	3	0.236624	-	[score_CL=0.236624;score_E=42.0742;score_B=27.575;score_UC=0.236624]
7	63098992	63098993	3	28.1696	-	[score_CL=28.1696;score_E=481.998;score_B=510.167;score_UC=28.1696]
7	63098991	63098992	3	97.4198	-	[score_CL=97.4198;score_E=505.296;score_B=602.716;score_UC=97.4198]
7	63098990	63098991	3	104.444	-	[score_CL=104.444;score_E=509.269;score_B=613.712;score_UC=104.444]
7	63098989	63098990	3	31.4878	-	[score_CL=31.4878;score_E=492.613;score_B=524.101;score_UC=31.4878]
7	63098984	63098985	3	45.709	-	[score_CL=45.709;score_E=511.511;score_B=557.22;score_UC=45.709]
7	63098983	63098984	3	59.3614	-	[score_CL=59.3614;score_E=519.479;score_B=578.84;score_UC=59.3614]
7	63098982	63098983	3	6.11347	-	[score_CL=6.11347;score_E=516.383;score_B=522.499;score_UC=6.11347]
7	63098971	63098972	3	3.13812	-	[score_CL=3.13812;score_E=524.778;score_B=514.769;score_UC=3.13812]
7	63098970	63098971	3	14.8437	-	[score_CL=14.8437;score_E=528.02;score_B=542.864;score_UC=14.8437]
7	63098969	63098970	3	39.9203	-	[score_CL=39.9203;score_E=536.299;score_B=576.22;score_UC=39.9203]
7	63098968	63098969	3	74.7149	-	[score_CL=74.7149;score_E=537.27;score_B=611.984;score_UC=74.7149]
7	63098967	63098968	3	70.9475	-	[score_CL=70.9475;score_E=524.311;score_B=595.258;score_UC=70.9475]
7	63098966	63098967	3	11.0328	-	[score_CL=11.0328;score_E=520.604;score_B=531.637;score_UC=11.0328]
7	63098965	63098966	3	10.8403	-	[score_CL=10.8403;score_E=518.532;score_B=529.373;score_UC=10.8403]
7	63098964	63098965	3	52.7291	-	[score_CL=52.7291;score_E=514.727;score_B=567.456;score_UC=52.7291]
7	63098963	63098964	3	52.7335	-	[score_CL=52.7335;score_E=519.457;score_B=572.19;score_UC=52.7335]
7	63098962	63098963	3	34.0893	-	[score_CL=34.0893;score_E=515.355;score_B=549.444;score_UC=34.0893]
7	63098961	63098962	3	21.2096	-	[score_CL=21.2096;score_E=512.025;score_B=533.234;score_UC=21.2096]
7	63098960	63098961	3	35.8567	-	[score_CL=35.8567;score_E=508.12;score_B=543.976;score_UC=35.8567]
7	63098959	63098960	3	48.3035	-	[score_CL=48.3035;score_E=494.801;score_B=543.105;score_UC=48.3035]
7	63098958	63098959	3	10.8904	-	[score_CL=10.8904;score_E=499.824;score_B=510.714;score_UC=10.8904]
7	63098957	63098958	3	20.3972	-	[score_CL=20.3972;score_E=472.587;score_B=492.13;score_UC=20.3972]
7	63098956	63098957	3	4.74374	-	[score_CL=4.74374;score_E=492.443;score_B=484.128;score_UC=4.74374]
7	63098955	63098956	3	20.8438	-	[score_CL=20.8438;score_E=455.557;score_B=476.379;score_UC=20.8438]
7	63098954	63098955	3	1.5505	-	[score_CL=1.5505;score_E=464.29;score_B=456.536;score_UC=1.5505]
7	63098949	63098950	3	22.3373	-	[score_CL=22.3373;score_E=445.206;score_B=467.543;score_UC=22.3373]
7	63098948	63098949	3	75.4274	-	[score_CL=75.4274;score_E=460.231;score_B=535.658;score_UC=75.4274]
7	63098947	63098948	3	61.4955	-	[score_CL=61.4955;score_E=456.093;score_B=517.588;score_UC=61.4955]
7	63098946	63098947	3	25.8456	-	[score_CL=25.8456;score_E=451.9;score_B=477.745;score_UC=25.8456]
7	63098945	63098946	3	40.1927	-	[score_CL=40.1927;score_E=447.681;score_B=487.874;score_UC=40.1927]
7	63098944	63098945	3	37.4527	-	[score_CL=37.4527;score_E=422.926;score_B=460.378;score_UC=37.4527]
7	63098938	63098939	3	14.7505	-	[score_CL=14.7505;score_E=398.514;score_B=413.265;score_UC=14.7505]
7	63098937	63098938	3	93.4754	-	[score_CL=93.4754;score_E=408.932;score_B=502.408;score_UC=93.4754]
7	63098936	63098937	3	57.6788	-	[score_CL=57.6788;score_E=409.087;score_B=466.766;score_UC=57.6788]
7	63098935	63098936	3	27.2198	-	[score_CL=27.2198;score_E=384.236;score_B=411.456;score_UC=27.2198]
7	63098933	63098934	3	23.491	-	[score_CL=23.491;score_E=376.86;score_B=400.351;score_UC=23.491]
7	63098932	63098933	3	71.579	-	[score_CL=71.579;score_E=371.207;score_B=442.786;score_UC=71.579]
7	63098485	63098486	3	6.74434	-	[score_CL=6.74434;score_E=51.6782;score_B=48.6646;score_UC=6.74434]
7	63098484	63098485	3	8.69869	-	[score_CL=8.69869;score_E=51.9261;score_B=50.7854;score_UC=8.69869]
7	63098483	63098484	3	2.35628	-	[score_CL=2.35628;score_E=54.5299;score_B=42.9729;score_UC=2.35628]
7	63098476	63098477	3	0.250198	-	[score_CL=0.250198;score_E=56.5141;score_B=41.2294;score_UC=0.250198]
7	63098475	63098476	3	8.32495	-	[score_CL=8.32495;score_E=47.1089;score_B=49.4555;score_UC=8.32495]
7	63098474	63098475	3	2.50242	-	[score_CL=2.50242;score_E=55.167;score_B=43.73;score_UC=2.50242]
7	63098468	63098469	3	1.84761	-	[score_CL=1.84761;score_E=50.6136;score_B=38.4437;score_UC=1.84761]
7	63098467	63098468	3	3.12246	-	[score_CL=3.12246;score_E=46.7268;score_B=39.7997;score_UC=3.12246]
7	63098244	63098245	3	7.20067	-	[score_CL=7.20067;score_E=58.848;score_B=56.9382;score_UC=7.20067]
7	63098243	63098244	3	15.0072	-	[score_CL=15.0072;score_E=51.223;score_B=64.7656;score_UC=15.0072]
7	63098234	63098235	3	7.37914	-	[score_CL=7.37914;score_E=55.0805;score_B=53.28;score_UC=7.37914]
7	63098233	63098234	3	8.1769	-	[score_CL=8.1769;score_E=55.4911;score_B=54.3592;score_UC=8.1769]
7	63098232	63098233	3	0.923676	-	[score_CL=0.923676;score_E=59.4096;score_B=45.2309;score_UC=0.923676]
7	63098225	63098226	3	1.07055	-	[score_CL=1.07055;score_E=57.2407;score_B=43.0557;score_UC=1.07055]
7	63098224	63098225	3	3.99919	-	[score_CL=3.99919;score_E=56.5339;score_B=47.2371;score_UC=3.99919]
7	63098223	63098224	3	4.68559	-	[score_CL=4.68559;score_E=60.2106;score_B=49.4196;score_UC=4.68559]
7	63098222	63098223	3	5.43516	-	[score_CL=5.43516;score_E=64.2467;score_B=54.2648;score_UC=5.43516]
7	63098221	63098222	3	8.89853	-	[score_CL=8.89853;score_E=60.3253;score_B=57.9528;score_UC=8.89853]
7	63098220	63098221	3	4.95065	-	[score_CL=4.95065;score_E=59.9779;score_B=53.5357;score_UC=4.95065]
7	63098216	63098217	3	0.876383	-	[score_CL=0.876383;score_E=64.7903;score_B=50.53;score_UC=0.876383]
7	63098215	63098216	3	9.50414	-	[score_CL=9.50414;score_E=57.5932;score_B=59.9114;score_UC=9.50414]
7	63098214	63098215	3	5.03649	-	[score_CL=5.03649;score_E=61.9363;score_B=55.6602;score_UC=5.03649]
7	63098207	63098208	3	0.256801	-	[score_CL=0.256801;score_E=58.6319;score_B=43.9625;score_UC=0.256801]
7	63098206	63098207	3	1.37722	-	[score_CL=1.37722;score_E=59.6271;score_B=45.859;score_UC=1.37722]
7	63098205	63098206	3	2.01177	-	[score_CL=2.01177;score_E=55.7454;score_B=46.681;score_UC=2.01177]
7	63098201	63098202	3	0.108372	-	[score_CL=0.108372;score_E=54.483;score_B=44.1108;score_UC=0.108372]
7	63097231	63097232	3	0.384374	-	[score_CL=0.384374;score_E=50.7461;score_B=40.6932;score_UC=0.384374]
7	63097229	63097230	3	1.25686	-	[score_CL=1.25686;score_E=61.1154;score_B=47.5215;score_UC=1.25686]
7	63097228	63097229	3	6.90627	-	[score_CL=6.90627;score_E=72.2748;score_B=72.8861;score_UC=6.90627]
7	63097227	63097228	3	24.9675	-	[score_CL=24.9675;score_E=65.5738;score_B=90.5097;score_UC=24.9675]
7	63097226	63097227	3	8.45853	-	[score_CL=8.45853;score_E=76.7227;score_B=77.793;score_UC=8.45853]
7	63097225	63097226	3	7.3046	-	[score_CL=7.3046;score_E=63.0383;score_B=57.2735;score_UC=7.3046]
7	63097224	63097225	3	4.29334	-	[score_CL=4.29334;score_E=66.024;score_B=53.0253;score_UC=4.29334]
7	63097223	63097224	3	6.03246	-	[score_CL=6.03246;score_E=54.4163;score_B=51.4078;score_UC=6.03246]
7	63097086	63097087	3	2.80497	-	[score_CL=2.80497;score_E=99.1596;score_B=88.4456;score_UC=2.80497]
7	63097085	63097086	3	6.51406	-	[score_CL=6.51406;score_E=93.9617;score_B=93.2209;score_UC=6.51406]
7	63097082	63097083	3	4.80781	-	[score_CL=4.80781;score_E=97.7874;score_B=93.1128;score_UC=4.80781]
7	63097081	63097082	3	3.23833	-	[score_CL=3.23833;score_E=111.08;score_B=96.0612;score_UC=3.23833]
7	63097080	63097081	3	6.59081	-	[score_CL=6.59081;score_E=99.9484;score_B=98.8404;score_UC=6.59081]
7	63097071	63097072	3	3.57187	-	[score_CL=3.57187;score_E=106.562;score_B=102.782;score_UC=3.57187]
7	63097069	63097070	3	0.811717	-	[score_CL=0.811717;score_E=127.325;score_B=113.093;score_UC=0.811717]
7	63097068	63097069	3	14.3791	-	[score_CL=14.3791;score_E=119.493;score_B=130.728;score_UC=14.3791]
7	63097067	63097068	3	8.33059	-	[score_CL=8.33059;score_E=146.07;score_B=151.329;score_UC=8.33059]
7	63097066	63097067	3	30.8796	-	[score_CL=30.8796;score_E=141.123;score_B=172.003;score_UC=30.8796]
7	63097065	63097066	3	39.2997	-	[score_CL=39.2997;score_E=153.162;score_B=192.462;score_UC=39.2997]
7	63097064	63097065	3	33.1708	-	[score_CL=33.1708;score_E=154.311;score_B=187.482;score_UC=33.1708]
7	63097063	63097064	3	47.263	-	[score_CL=47.263;score_E=140.415;score_B=187.678;score_UC=47.263]
7	63097062	63097063	3	5.47125	-	[score_CL=5.47125;score_E=136.537;score_B=142.012;score_UC=5.47125]
7	63096984	63096985	3	2.50387	-	[score_CL=2.50387;score_E=103.211;score_B=92.9857;score_UC=2.50387]
7	63096983	63096984	3	2.70432	-	[score_CL=2.70432;score_E=104.194;score_B=92.407;score_UC=2.70432]
7	63096982	63096983	3	2.04492	-	[score_CL=2.04492;score_E=104.918;score_B=90.8034;score_UC=2.04492]
7	63096981	63096982	3	1.62168	-	[score_CL=1.62168;score_E=103.387;score_B=88.9317;score_UC=1.62168]
7	63096980	63096981	3	1.28369	-	[score_CL=1.28369;score_E=104.343;score_B=87.7392;score_UC=1.28369]
7	63096979	63096980	3	1.71559	-	[score_CL=1.71559;score_E=96.9764;score_B=87.0223;score_UC=1.71559]
7	63096459	63096460	3	0.793998	-	[score_CL=0.793998;score_E=93.3159;score_B=78.9825;score_UC=0.793998]
7	63096458	63096459	3	3.85002	-	[score_CL=3.85002;score_E=92.963;score_B=83.4872;score_UC=3.85002]
7	63096457	63096458	3	4.76606	-	[score_CL=4.76606;score_E=93.5054;score_B=84.7876;score_UC=4.76606]
7	63096456	63096457	3	3.22327	-	[score_CL=3.22327;score_E=93.3981;score_B=83.2326;score_UC=3.22327]
7	63096432	63096433	3	8.09208	-	[score_CL=8.09208;score_E=91.9879;score_B=92.7769;score_UC=8.09208]
7	63096431	63096432	3	4.88389	-	[score_CL=4.88389;score_E=95.9654;score_B=89.4038;score_UC=4.88389]
7	63095840	63095841	3	3.87664	-	[score_CL=3.87664;score_E=79.123;score_B=70.5542;score_UC=3.87664]
7	63095839	63095840	3	14.9057	-	[score_CL=14.9057;score_E=68.6562;score_B=81.6469;score_UC=14.9057]
7	63095838	63095839	3	1.89814	-	[score_CL=1.89814;score_E=80.8793;score_B=68.7891;score_UC=1.89814]
7	62888590	62888591	3	21.9572	-	[score_CL=21.9572;score_E=73.5123;score_B=95.4694;score_UC=21.9572]
7	62888589	62888590	3	47.5891	-	[score_CL=47.5891;score_E=92.6923;score_B=140.281;score_UC=47.5891]
7	62888588	62888589	3	40.849	-	[score_CL=40.849;score_E=92.1259;score_B=132.975;score_UC=40.849]
7	62888587	62888588	3	20.6403	-	[score_CL=20.6403;score_E=92.7079;score_B=113.348;score_UC=20.6403]
7	62888586	62888587	3	23.6684	-	[score_CL=23.6684;score_E=71.9885;score_B=95.6568;score_UC=23.6684]
7	62707921	62707922	3	1.23601	-	[score_CL=1.23601;score_E=44.6363;score_B=31.0416;score_UC=1.23601]
7	62707920	62707921	3	4.81694	-	[score_CL=4.81694;score_E=57.181;score_B=54.3079;score_UC=4.81694]
7	62707919	62707920	3	24.0443	-	[score_CL=24.0443;score_E=50.9566;score_B=75.0009;score_UC=24.0443]
7	62707918	62707919	3	23.9371	-	[score_CL=23.9371;score_E=50.9423;score_B=74.8795;score_UC=23.9371]
7	62707915	62707916	3	1.87064	-	[score_CL=1.87064;score_E=37.8425;score_B=28.9206;score_UC=1.87064]
7	62707914	62707915	3	0.749404	-	[score_CL=0.749404;score_E=41.719;score_B=27.7779;score_UC=0.749404]
7	62707487	62707488	3	2.73112	-	[score_CL=2.73112;score_E=33.604;score_B=27.7306;score_UC=2.73112]
7	62707486	62707487	3	5.85019	-	[score_CL=5.85019;score_E=32.0027;score_B=30.8402;score_UC=5.85019]
7	62707482	62707483	3	2.0434	-	[score_CL=2.0434;score_E=28.8574;score_B=23.1757;score_UC=2.0434]
7	62141472	62141473	3	1.34042	-	[score_CL=1.34042;score_E=31.4746;score_B=21.8291;score_UC=1.34042]
7	62141471	62141472	3	1.32083	-	[score_CL=1.32083;score_E=31.644;score_B=21.8934;score_UC=1.32083]
7	61943700	61943701	3	3.71738	-	[score_CL=3.71738;score_E=15.9831;score_B=17.1075;score_UC=3.71738]
7	61943678	61943679	3	0.0442197	-	[score_CL=0.0442197;score_E=25.0436;score_B=16.3158;score_UC=0.0442197]
7	61943677	61943678	3	0.185487	-	[score_CL=0.185487;score_E=25.3484;score_B=24.2845;score_UC=0.185487]
7	61943676	61943677	3	13.2397	-	[score_CL=13.2397;score_E=24.0953;score_B=37.335;score_UC=13.2397]
7	61943675	61943676	3	16.7488	-	[score_CL=16.7488;score_E=24.0953;score_B=40.8441;score_UC=16.7488]
7	61943662	61943663	3	0.0511688	-	[score_CL=0.0511688;score_E=23.9196;score_B=16.3389;score_UC=0.0511688]
7	61943633	61943634	3	1.02477	-	[score_CL=1.02477;score_E=25.1043;score_B=18.7308;score_UC=1.02477]
7	61943542	61943543	3	6.60728	-	[score_CL=6.60728;score_E=35.2067;score_B=33.4471;score_UC=6.60728]
7	61943541	61943542	3	6.06353	-	[score_CL=6.06353;score_E=41.1667;score_B=35.762;score_UC=6.06353]
7	61943540	61943541	3	7.8637	-	[score_CL=7.8637;score_E=41.6522;score_B=37.8907;score_UC=7.8637]
7	61943539	61943540	3	7.33413	-	[score_CL=7.33413;score_E=39.6572;score_B=36.2476;score_UC=7.33413]
7	61943538	61943539	3	2.40761	-	[score_CL=2.40761;score_E=41.1323;score_B=28.6348;score_UC=2.40761]
7	61943537	61943538	3	0.912482	-	[score_CL=0.912482;score_E=36.3218;score_B=22.1966;score_UC=0.912482]
7	61943234	61943235	3	5.27653	-	[score_CL=5.27653;score_E=49.809;score_B=43.858;score_UC=5.27653]
7	61943233	61943234	3	12.9765	-	[score_CL=12.9765;score_E=51.4965;score_B=56.451;score_UC=12.9765]
7	61943232	61943233	3	10.3233	-	[score_CL=10.3233;score_E=69.2832;score_B=76.7925;score_UC=10.3233]
7	61943231	61943232	3	29.1195	-	[score_CL=29.1195;score_E=66.6772;score_B=95.7967;score_UC=29.1195]
7	61943230	61943231	3	44.4866	-	[score_CL=44.4866;score_E=75.2491;score_B=119.736;score_UC=44.4866]
7	61943229	61943230	3	51.3598	-	[score_CL=51.3598;score_E=71.4173;score_B=122.777;score_UC=51.3598]
7	61943228	61943229	3	37.4016	-	[score_CL=37.4016;score_E=61.5042;score_B=98.9058;score_UC=37.4016]
7	61943227	61943228	3	6.59885	-	[score_CL=6.59885;score_E=60.7073;score_B=67.2847;score_UC=6.59885]
7	61943226	61943227	3	5.71033	-	[score_CL=5.71033;score_E=42.7276;score_B=37.865;score_UC=5.71033]
7	61942502	61942503	3	0.818685	-	[score_CL=0.818685;score_E=19.2876;score_B=19.5312;score_UC=0.818685]
7	61942501	61942502	3	7.26066	-	[score_CL=7.26066;score_E=19.1851;score_B=25.9491;score_UC=7.26066]
7	61940355	61940356	3	0.134749	-	[score_CL=0.134749;score_E=30.9098;score_B=18.8051;score_UC=0.134749]
7	61940354	61940355	3	1.56231	-	[score_CL=1.56231;score_E=31.3916;score_B=23.3324;score_UC=1.56231]
7	61940353	61940354	3	4.81122	-	[score_CL=4.81122;score_E=29.9963;score_B=27.139;score_UC=4.81122]
7	61940352	61940353	3	4.50672	-	[score_CL=4.50672;score_E=30.0104;score_B=26.8875;score_UC=4.50672]
7	61940351	61940352	3	0.694677	-	[score_CL=0.694677;score_E=31.4394;score_B=22.3519;score_UC=0.694677]
7	61939958	61939959	3	2.79841	-	[score_CL=2.79841;score_E=47.538;score_B=37.5638;score_UC=2.79841]
7	61939957	61939958	3	3.14252	-	[score_CL=3.14252;score_E=51.9757;score_B=38.9561;score_UC=3.14252]
7	61939956	61939957	3	3.78227	-	[score_CL=3.78227;score_E=50.4255;score_B=39.856;score_UC=3.78227]
7	61939955	61939956	3	3.15968	-	[score_CL=3.15968;score_E=48.7052;score_B=39.3116;score_UC=3.15968]
7	61939948	61939949	3	3.141	-	[score_CL=3.141;score_E=47.8534;score_B=40.2309;score_UC=3.141]
7	61939947	61939948	3	2.41927	-	[score_CL=2.41927;score_E=52.1992;score_B=39.7477;score_UC=2.41927]
7	61939946	61939947	3	1.06524	-	[score_CL=1.06524;score_E=51.4076;score_B=37.8439;score_UC=1.06524]
7	61939897	61939898	3	0.198079	-	[score_CL=0.198079;score_E=51.0286;score_B=40.7393;score_UC=0.198079]
7	61939893	61939894	3	2.0756	-	[score_CL=2.0756;score_E=50.7946;score_B=44.0092;score_UC=2.0756]
7	61939863	61939864	3	0.532086	-	[score_CL=0.532086;score_E=57.5728;score_B=41.3569;score_UC=0.532086]
7	61939862	61939863	3	3.16492	-	[score_CL=3.16492;score_E=49.4762;score_B=43.8373;score_UC=3.16492]
7	61939860	61939861	3	0.541041	-	[score_CL=0.541041;score_E=48.5226;score_B=38.7149;score_UC=0.541041]
7	61939794	61939795	3	0.300398	-	[score_CL=0.300398;score_E=30.0847;score_B=20.8391;score_UC=0.300398]
7	61937985	61937986	3	1.75046	-	[score_CL=1.75046;score_E=15.0134;score_B=13.7475;score_UC=1.75046]
7	61937984	61937985	3	3.77683	-	[score_CL=3.77683;score_E=15.0184;score_B=17.9959;score_UC=3.77683]
7	61937983	61937984	3	6.40558	-	[score_CL=6.40558;score_E=15.0205;score_B=20.9351;score_UC=6.40558]
7	61937952	61937953	3	5.60825	-	[score_CL=5.60825;score_E=6.88893;score_B=12.4791;score_UC=5.60825]
7	61937951	61937952	3	6.88811	-	[score_CL=9.9469;score_E=6.88811;score_B=16.5197;score_UC=6.88811]
7	61934045	61934046	3	1.11348	-	[score_CL=1.11348;score_E=27.8947;score_B=20.8675;score_UC=1.11348]
7	61934042	61934043	3	18.1013	-	[score_CL=18.1013;score_E=27.3984;score_B=45.4995;score_UC=18.1013]
7	61933733	61933734	3	6.44142	-	[score_CL=6.44142;score_E=33.6814;score_B=32.7035;score_UC=6.44142]
7	61933732	61933733	3	7.38821	-	[score_CL=7.38821;score_E=36.453;score_B=36.1129;score_UC=7.38821]
7	61933731	61933732	3	7.55347	-	[score_CL=7.55347;score_E=39.1867;score_B=37.4184;score_UC=7.55347]
7	61933730	61933731	3	7.61461	-	[score_CL=7.61461;score_E=40.5283;score_B=39.6948;score_UC=7.61461]
7	61933729	61933730	3	9.60465	-	[score_CL=9.60465;score_E=38.9035;score_B=47.8898;score_UC=9.60465]
7	61933728	61933729	3	20.8002	-	[score_CL=20.8002;score_E=37.7054;score_B=58.5005;score_UC=20.8002]
7	61933678	61933679	3	9.9799	-	[score_CL=9.9799;score_E=36.3421;score_B=46.3202;score_UC=9.9799]
7	61933677	61933678	3	25.7096	-	[score_CL=25.7096;score_E=36.3396;score_B=62.0491;score_UC=25.7096]
7	61933676	61933677	3	14.1251	-	[score_CL=14.1251;score_E=36.3396;score_B=50.4647;score_UC=14.1251]
7	61933657	61933658	3	1.23283	-	[score_CL=1.23283;score_E=29.1789;score_B=21.2591;score_UC=1.23283]
7	61933656	61933657	3	2.34962	-	[score_CL=2.34962;score_E=27.936;score_B=22.3023;score_UC=2.34962]
7	61933645	61933646	3	9.79996	-	[score_CL=9.79996;score_E=28.36;score_B=38.1575;score_UC=9.79996]
7	61933644	61933645	3	13.5204	-	[score_CL=13.5204;score_E=28.3597;score_B=41.8781;score_UC=13.5204]
7	61933643	61933644	3	3.75505	-	[score_CL=3.75505;score_E=28.4728;score_B=32.071;score_UC=3.75505]
7	61933639	61933640	3	3.28123	-	[score_CL=3.28123;score_E=25.7903;score_B=23.2253;score_UC=3.28123]
7	61933638	61933639	3	3.82454	-	[score_CL=3.82454;score_E=25.7319;score_B=23.5551;score_UC=3.82454]
7	61933637	61933638	3	3.26503	-	[score_CL=3.26503;score_E=25.685;score_B=22.1131;score_UC=3.26503]
7	61931267	61931268	3	9.6494	-	[score_CL=9.6494;score_E=39.3059;score_B=48.9548;score_UC=9.6494]
7	61931266	61931267	3	30.0887	-	[score_CL=30.0887;score_E=39.3071;score_B=69.3958;score_UC=30.0887]
7	61931265	61931266	3	39.3073	-	[score_CL=46.9495;score_E=39.3073;score_B=86.2569;score_UC=39.3073]
7	61931264	61931265	3	27.5454	-	[score_CL=27.5454;score_E=39.3073;score_B=66.8527;score_UC=27.5454]
7	61931263	61931264	3	15.5564	-	[score_CL=15.5564;score_E=39.3076;score_B=54.864;score_UC=15.5564]
7	61931262	61931263	3	9.52786	-	[score_CL=9.52786;score_E=39.316;score_B=46.8291;score_UC=9.52786]
7	61931261	61931262	3	5.01195	-	[score_CL=5.01195;score_E=38.2839;score_B=32.3411;score_UC=5.01195]
7	61929665	61929666	3	0.351384	-	[score_CL=0.351384;score_E=32.6541;score_B=20.4856;score_UC=0.351384]
7	61929664	61929665	3	0.717865	-	[score_CL=0.717865;score_E=31.5256;score_B=20.9152;score_UC=0.717865]
7	61929654	61929655	3	2.4209	-	[score_CL=2.4209;score_E=31.8332;score_B=24.492;score_UC=2.4209]
7	61929653	61929654	3	1.51386	-	[score_CL=1.51386;score_E=34.1208;score_B=23.6229;score_UC=1.51386]
7	61929608	61929609	3	7.09696	-	[score_CL=7.09696;score_E=36.8461;score_B=38.4371;score_UC=7.09696]
7	61929607	61929608	3	9.88955	-	[score_CL=9.88955;score_E=36.7207;score_B=41.215;score_UC=9.88955]
7	61929606	61929607	3	1.64745	-	[score_CL=1.64745;score_E=39.6507;score_B=31.087;score_UC=1.64745]
7	61929595	61929596	3	3.04538	-	[score_CL=3.04538;score_E=33.1483;score_B=29.1705;score_UC=3.04538]
7	61929594	61929595	3	6.99266	-	[score_CL=6.99266;score_E=31.749;score_B=33.0655;score_UC=6.99266]
7	61929284	61929285	3	17.4269	-	[score_CL=17.4269;score_E=88.3736;score_B=105.8;score_UC=17.4269]
7	61929283	61929284	3	26.9499	-	[score_CL=26.9499;score_E=105.733;score_B=132.683;score_UC=26.9499]
7	61929282	61929283	3	31.2935	-	[score_CL=31.2935;score_E=107.753;score_B=139.047;score_UC=31.2935]
7	61929281	61929282	3	35.3794	-	[score_CL=35.3794;score_E=107.702;score_B=143.082;score_UC=35.3794]
7	61929280	61929281	3	22.6706	-	[score_CL=22.6706;score_E=101.686;score_B=124.357;score_UC=22.6706]
7	61929279	61929280	3	14.3511	-	[score_CL=14.3511;score_E=107.859;score_B=122.133;score_UC=14.3511]
7	61929278	61929279	3	26.9952	-	[score_CL=26.9952;score_E=103.032;score_B=130.027;score_UC=26.9952]
7	61929277	61929278	3	58.006	-	[score_CL=58.006;score_E=107.917;score_B=165.923;score_UC=58.006]
7	61929276	61929277	3	38.0361	-	[score_CL=38.0361;score_E=87.3902;score_B=125.426;score_UC=38.0361]
7	61929270	61929271	3	0.151884	-	[score_CL=0.151884;score_E=73.5234;score_B=58.6426;score_UC=0.151884]
7	61929269	61929270	3	1.32227	-	[score_CL=1.32227;score_E=74.5704;score_B=60.5406;score_UC=1.32227]
7	61929268	61929269	3	2.2468	-	[score_CL=2.2468;score_E=75.8129;score_B=62.443;score_UC=2.2468]
7	61929267	61929268	3	3.34046	-	[score_CL=3.34046;score_E=71.4008;score_B=63.4024;score_UC=3.34046]
7	61929266	61929267	3	0.61301	-	[score_CL=0.61301;score_E=75.0962;score_B=60.4893;score_UC=0.61301]
7	61929260	61929261	3	0.539741	-	[score_CL=0.539741;score_E=75.6679;score_B=60.8663;score_UC=0.539741]
7	61929259	61929260	3	4.79824	-	[score_CL=4.79824;score_E=71.2214;score_B=65.1285;score_UC=4.79824]
7	61929258	61929259	3	3.62955	-	[score_CL=3.62955;score_E=88.5984;score_B=74.4182;score_UC=3.62955]
7	61929257	61929258	3	14.1758	-	[score_CL=14.1758;score_E=82.2544;score_B=90.7408;score_UC=14.1758]
7	61929256	61929257	3	12.7627	-	[score_CL=12.7627;score_E=81.8971;score_B=88.9775;score_UC=12.7627]
7	61929255	61929256	3	1.99017	-	[score_CL=1.99017;score_E=81.4171;score_B=69.2043;score_UC=1.99017]
7	61929169	61929170	3	0.732287	-	[score_CL=0.732287;score_E=39.0353;score_B=29.2225;score_UC=0.732287]
7	61929081	61929082	3	1.6133	-	[score_CL=1.6133;score_E=42.1913;score_B=29.495;score_UC=1.6133]
7	61929080	61929081	3	6.1674	-	[score_CL=6.1674;score_E=39.2892;score_B=34.6014;score_UC=6.1674]
7	61929079	61929080	3	5.009	-	[score_CL=5.009;score_E=39.2243;score_B=33.3825;score_UC=5.009]
7	61928893	61928894	3	2.38765	-	[score_CL=2.38765;score_E=47.8206;score_B=35.7366;score_UC=2.38765]
7	61928892	61928893	3	6.35996	-	[score_CL=6.35996;score_E=48.3178;score_B=42.3245;score_UC=6.35996]
7	61928891	61928892	3	7.8958	-	[score_CL=7.8958;score_E=43.8363;score_B=43.5756;score_UC=7.8958]
7	61921935	61921936	3	2.84157	-	[score_CL=2.84157;score_E=43.5874;score_B=33.0517;score_UC=2.84157]
7	61921934	61921935	3	7.72021	-	[score_CL=7.72021;score_E=44.26;score_B=43.9783;score_UC=7.72021]
7	61921933	61921934	3	11.1846	-	[score_CL=11.1846;score_E=41.3432;score_B=47.5393;score_UC=11.1846]
7	61921900	61921901	3	1.69335	-	[score_CL=1.69335;score_E=38.2295;score_B=30.6074;score_UC=1.69335]
7	61916222	61916223	3	0.0523317	-	[score_CL=0.0523317;score_E=53.5395;score_B=37.9518;score_UC=0.0523317]
7	61916221	61916222	3	6.62438	-	[score_CL=6.62438;score_E=49.389;score_B=45.8854;score_UC=6.62438]
7	61916220	61916221	3	6.16872	-	[score_CL=6.16872;score_E=49.3365;score_B=45.5069;score_UC=6.16872]
7	61916043	61916044	3	3.76467	-	[score_CL=3.76467;score_E=27.383;score_B=25.6405;score_UC=3.76467]
7	61915357	61915358	3	1.73065	-	[score_CL=1.73065;score_E=34.9318;score_B=27.6194;score_UC=1.73065]
7	61915353	61915354	3	14.8191	-	[score_CL=14.8191;score_E=40.5862;score_B=54.1415;score_UC=14.8191]
7	61915352	61915353	3	5.10302	-	[score_CL=5.10302;score_E=45.0159;score_B=44.815;score_UC=5.10302]
7	61915347	61915348	3	3.83308	-	[score_CL=3.83308;score_E=35.5578;score_B=32.3012;score_UC=3.83308]
7	61915345	61915346	3	0.341135	-	[score_CL=0.341135;score_E=38.5887;score_B=25.9932;score_UC=0.341135]
7	61915344	61915345	3	0.341135	-	[score_CL=0.341135;score_E=38.6184;score_B=26.0293;score_UC=0.341135]
7	61915311	61915312	3	0.907408	-	[score_CL=0.907408;score_E=35.2035;score_B=26.3304;score_UC=0.907408]
7	61915286	61915287	3	0.718961	-	[score_CL=0.718961;score_E=43.0372;score_B=30.2724;score_UC=0.718961]
7	61915285	61915286	3	7.30175	-	[score_CL=7.30175;score_E=36.9633;score_B=36.8345;score_UC=7.30175]
7	61915284	61915285	3	2.75797	-	[score_CL=2.75797;score_E=41.1944;score_B=32.1945;score_UC=2.75797]
7	61915131	61915132	3	1.52578	-	[score_CL=1.52578;score_E=28.4691;score_B=28.9156;score_UC=1.52578]
7	61915130	61915131	3	12.1285	-	[score_CL=12.1285;score_E=28.0239;score_B=40.1175;score_UC=12.1285]
7	61915129	61915130	3	8.65066	-	[score_CL=8.65066;score_E=28.0301;score_B=36.6762;score_UC=8.65066]
7	61915128	61915129	3	7.61859	-	[score_CL=7.61859;score_E=28.035;score_B=34.2688;score_UC=7.61859]
7	61915127	61915128	3	2.48229	-	[score_CL=2.48229;score_E=28.2224;score_B=25.995;score_UC=2.48229]
7	61862606	61862607	3	2.60345	-	[score_CL=2.60345;score_E=3.78018;score_B=6.32595;score_UC=2.60345]
7	61862605	61862606	3	3.79265	-	[score_CL=4.97156;score_E=3.79265;score_B=8.71398;score_UC=3.79265]
7	61862604	61862605	3	3.79242	-	[score_CL=5.39761;score_E=3.79242;score_B=9.20456;score_UC=3.79242]
7	61862603	61862604	3	3.79518	-	[score_CL=7.58716;score_E=3.79518;score_B=11.402;score_UC=3.79518]
7	61862602	61862603	3	3.79562	-	[score_CL=16.3489;score_E=3.79562;score_B=20.1662;score_UC=3.79562]
7	61862601	61862602	3	3.79562	-	[score_CL=11.9259;score_E=3.79562;score_B=15.7242;score_UC=3.79562]
7	61862600	61862601	3	2.87679	-	[score_CL=2.87679;score_E=3.79474;score_B=6.67427;score_UC=2.87679]
7	61755122	61755123	3	5.46856	-	[score_CL=5.46856;score_E=29.7748;score_B=29.7032;score_UC=5.46856]
7	61755121	61755122	3	5.4606	-	[score_CL=5.4606;score_E=29.7732;score_B=29.6746;score_UC=5.4606]
7	61549138	61549139	3	1.27324	-	[score_CL=1.27324;score_E=44.7708;score_B=33.2598;score_UC=1.27324]
7	61549137	61549138	3	7.61523	-	[score_CL=7.61523;score_E=36.9329;score_B=39.7089;score_UC=7.61523]
7	61548834	61548835	3	23.4038	-	[score_CL=23.4038;score_E=292.244;score_B=315.648;score_UC=23.4038]
7	61548833	61548834	3	57.4438	-	[score_CL=57.4438;score_E=301.16;score_B=358.604;score_UC=57.4438]
7	61548832	61548833	3	8.45439	-	[score_CL=8.45439;score_E=294.459;score_B=302.914;score_UC=8.45439]
7	61548826	61548827	3	11.9962	-	[score_CL=11.9962;score_E=305.328;score_B=315.901;score_UC=11.9962]
7	61548825	61548826	3	23.698	-	[score_CL=23.698;score_E=318.821;score_B=342.519;score_UC=23.698]
7	61548824	61548825	3	43.9049	-	[score_CL=43.9049;score_E=327.452;score_B=371.357;score_UC=43.9049]
7	61548823	61548824	3	76.3147	-	[score_CL=76.3147;score_E=308.532;score_B=384.846;score_UC=76.3147]
7	61548821	61548822	3	97.005	-	[score_CL=97.005;score_E=312.436;score_B=409.441;score_UC=97.005]
7	61548820	61548821	3	332.674	-	[score_CL=416.151;score_E=332.674;score_B=748.824;score_UC=332.674]
7	61548819	61548820	3	135.516	-	[score_CL=135.516;score_E=333.862;score_B=469.377;score_UC=135.516]
7	61548818	61548819	3	40.7035	-	[score_CL=40.7035;score_E=314.481;score_B=355.184;score_UC=40.7035]
7	61548805	61548806	3	7.76097	-	[score_CL=7.76097;score_E=326.088;score_B=333.849;score_UC=7.76097]
7	61548804	61548805	3	152.661	-	[score_CL=152.661;score_E=334.281;score_B=486.942;score_UC=152.661]
7	61548803	61548804	3	283.984	-	[score_CL=283.984;score_E=346.121;score_B=630.105;score_UC=283.984]
7	61548802	61548803	3	188.044	-	[score_CL=188.044;score_E=346.446;score_B=534.491;score_UC=188.044]
7	61548801	61548802	3	80.6501	-	[score_CL=80.6501;score_E=346.718;score_B=427.368;score_UC=80.6501]
7	61548800	61548801	3	153.191	-	[score_CL=153.191;score_E=346.937;score_B=500.127;score_UC=153.191]
7	61548799	61548800	3	217.358	-	[score_CL=217.358;score_E=347.102;score_B=564.459;score_UC=217.358]
7	61548798	61548799	3	37.4947	-	[score_CL=37.4947;score_E=328.046;score_B=365.541;score_UC=37.4947]
7	61548797	61548798	3	1.05709	-	[score_CL=1.05709;score_E=328.996;score_B=330.343;score_UC=1.05709]
7	61548796	61548797	3	0.722311	-	[score_CL=0.722311;score_E=332.325;score_B=333.419;score_UC=0.722311]
7	61548795	61548796	3	39.559	-	[score_CL=39.559;score_E=329.121;score_B=368.68;score_UC=39.559]
7	61548794	61548795	3	133.302	-	[score_CL=133.302;score_E=347.123;score_B=480.425;score_UC=133.302]
7	61548793	61548794	3	237.648	-	[score_CL=237.648;score_E=346.967;score_B=584.614;score_UC=237.648]
7	61548792	61548793	3	42.0735	-	[score_CL=42.0735;score_E=346.758;score_B=388.831;score_UC=42.0735]
7	61548791	61548792	3	33.7391	-	[score_CL=33.7391;score_E=346.495;score_B=380.234;score_UC=33.7391]
7	61548790	61548791	3	58.6487	-	[score_CL=58.6487;score_E=346.18;score_B=404.829;score_UC=58.6487]
7	61548789	61548790	3	112.247	-	[score_CL=112.247;score_E=345.812;score_B=458.059;score_UC=112.247]
7	61548788	61548789	3	77.5474	-	[score_CL=77.5474;score_E=345.392;score_B=422.94;score_UC=77.5474]
7	61548787	61548788	3	56.8623	-	[score_CL=56.8623;score_E=328.217;score_B=385.08;score_UC=56.8623]
7	61548786	61548787	3	3.79654	-	[score_CL=3.79654;score_E=323.875;score_B=327.693;score_UC=3.79654]
7	61083691	61083692	3	3.05318	-	[score_CL=3.05318;score_E=17.7134;score_B=16.202;score_UC=3.05318]
7	61083690	61083691	3	2.31925	-	[score_CL=2.31925;score_E=17.9308;score_B=16.4752;score_UC=2.31925]
7	61083689	61083690	3	2.20042	-	[score_CL=2.20042;score_E=17.9789;score_B=17.2725;score_UC=2.20042]
7	61083686	61083687	3	2.44516	-	[score_CL=2.44516;score_E=21.8655;score_B=19.4971;score_UC=2.44516]
7	61081472	61081473	3	3.2625	-	[score_CL=3.2625;score_E=12.7071;score_B=12.5178;score_UC=3.2625]
7	61081471	61081472	3	3.23953	-	[score_CL=3.23953;score_E=12.7212;score_B=12.9447;score_UC=3.23953]
7	61081470	61081471	3	1.2876	-	[score_CL=1.2876;score_E=12.8276;score_B=11.3729;score_UC=1.2876]
7	60753249	60753250	3	1.11799	-	[score_CL=1.11799;score_E=40.7996;score_B=27.577;score_UC=1.11799]
7	60753248	60753249	3	3.55537	-	[score_CL=3.55537;score_E=35.2768;score_B=30.0318;score_UC=3.55537]
7	60056265	60056266	3	8.58957	-	[score_CL=8.58957;score_E=53.4968;score_B=54.281;score_UC=8.58957]
7	60056264	60056265	3	15.654	-	[score_CL=15.654;score_E=66.8359;score_B=81.3301;score_UC=15.654]
7	60056263	60056264	3	25.7492	-	[score_CL=25.7492;score_E=65.441;score_B=91.1903;score_UC=25.7492]
7	60056262	60056263	3	24.6911	-	[score_CL=24.6911;score_E=57.0413;score_B=81.7324;score_UC=24.6911]
7	60056260	60056261	3	15.9023	-	[score_CL=15.9023;score_E=58.3431;score_B=74.2454;score_UC=15.9023]
7	60056259	60056260	3	49.9795	-	[score_CL=49.9795;score_E=70.3277;score_B=120.307;score_UC=49.9795]
7	60056258	60056259	3	43.7863	-	[score_CL=43.7863;score_E=77.5005;score_B=121.287;score_UC=43.7863]
7	60056257	60056258	3	68.9397	-	[score_CL=87.7189;score_E=68.9397;score_B=156.659;score_UC=68.9397]
7	60056256	60056257	3	30.5894	-	[score_CL=30.5894;score_E=56.9711;score_B=87.5605;score_UC=30.5894]
7	60007424	60007425	3	6.40524	-	[score_CL=6.40524;score_E=34.795;score_B=41.1737;score_UC=6.40524]
7	60007423	60007424	3	22.1729	-	[score_CL=22.1729;score_E=34.7663;score_B=56.9391;score_UC=22.1729]
7	60007422	60007423	3	18.1124	-	[score_CL=18.1124;score_E=34.7663;score_B=52.8787;score_UC=18.1124]
7	60007421	60007422	3	2.86169	-	[score_CL=2.86169;score_E=35.4503;score_B=37.8455;score_UC=2.86169]
7	59993602	59993603	3	0.334136	-	[score_CL=0.334136;score_E=24.2506;score_B=16.6589;score_UC=0.334136]
7	59993601	59993602	3	0.302456	-	[score_CL=0.302456;score_E=24.2625;score_B=16.6681;score_UC=0.302456]
7	59993586	59993587	3	0.132889	-	[score_CL=0.132889;score_E=21.8112;score_B=15.0317;score_UC=0.132889]
7	59993585	59993586	3	0.176318	-	[score_CL=0.176318;score_E=21.6826;score_B=14.1241;score_UC=0.176318]
7	59988704	59988705	3	4.96657	-	[score_CL=4.96657;score_E=56.9602;score_B=52.8493;score_UC=4.96657]
7	59988703	59988704	3	21.7932	-	[score_CL=21.7932;score_E=61.8997;score_B=83.6435;score_UC=21.7932]
7	59988702	59988703	3	22.4038	-	[score_CL=22.4038;score_E=72.755;score_B=95.1588;score_UC=22.4038]
7	59988701	59988702	3	30.64	-	[score_CL=30.64;score_E=76.1306;score_B=106.771;score_UC=30.64]
7	59988700	59988701	3	22.5777	-	[score_CL=22.5777;score_E=76.2811;score_B=98.8588;score_UC=22.5777]
7	59988699	59988700	3	32.8373	-	[score_CL=32.8373;score_E=72.5057;score_B=105.343;score_UC=32.8373]
7	59988698	59988699	3	26.3763	-	[score_CL=26.3763;score_E=61.8497;score_B=88.226;score_UC=26.3763]
7	59988697	59988698	3	6.12364	-	[score_CL=6.12364;score_E=64.5358;score_B=62.769;score_UC=6.12364]
7	59988696	59988697	3	8.63187	-	[score_CL=8.63187;score_E=42.5952;score_B=43.8839;score_UC=8.63187]
7	59988686	59988687	3	11.6766	-	[score_CL=11.6766;score_E=35.8439;score_B=47.1274;score_UC=11.6766]
7	59988678	59988679	3	3.93756	-	[score_CL=3.93756;score_E=51.3692;score_B=42.722;score_UC=3.93756]
7	59988677	59988678	3	14.4776	-	[score_CL=14.4776;score_E=58.273;score_B=67.542;score_UC=14.4776]
7	59988676	59988677	3	19.815	-	[score_CL=19.815;score_E=62.1992;score_B=81.1485;score_UC=19.815]
7	59988675	59988676	3	14.5476	-	[score_CL=14.5476;score_E=64.4694;score_B=72.8696;score_UC=14.5476]
7	59988674	59988675	3	11.0424	-	[score_CL=11.0424;score_E=67.7573;score_B=70.9914;score_UC=11.0424]
7	59988673	59988674	3	21.5639	-	[score_CL=21.5639;score_E=55.736;score_B=76.5026;score_UC=21.5639]
7	59988672	59988673	3	10.2616	-	[score_CL=10.2616;score_E=67.994;score_B=76.8995;score_UC=10.2616]
7	59988671	59988672	3	22.5888	-	[score_CL=22.5888;score_E=51.0973;score_B=73.4369;score_UC=22.5888]
7	59988670	59988671	3	6.9123	-	[score_CL=6.9123;score_E=52.1958;score_B=54.2673;score_UC=6.9123]
7	59988640	59988641	3	7.64348	-	[score_CL=7.64348;score_E=30.6684;score_B=37.0896;score_UC=7.64348]
7	59988639	59988640	3	9.36692	-	[score_CL=9.36692;score_E=30.6559;score_B=38.6783;score_UC=9.36692]
7	59985102	59985103	3	1.80433	-	[score_CL=1.80433;score_E=47.2596;score_B=37.7914;score_UC=1.80433]
7	59985101	59985102	3	13.8806	-	[score_CL=13.8806;score_E=42.05;score_B=52.6626;score_UC=13.8806]
7	59985100	59985101	3	8.05581	-	[score_CL=8.05581;score_E=42.4851;score_B=46.9418;score_UC=8.05581]
7	59985083	59985084	3	8.25144	-	[score_CL=8.25144;score_E=38.7907;score_B=40.6312;score_UC=8.25144]
7	59985082	59985083	3	3.79297	-	[score_CL=3.79297;score_E=48.1461;score_B=36.5443;score_UC=3.79297]
7	59985081	59985082	3	3.52806	-	[score_CL=3.52806;score_E=40.7255;score_B=31.7294;score_UC=3.52806]
7	59985078	59985079	3	2.62316	-	[score_CL=2.62316;score_E=35.2113;score_B=29.572;score_UC=2.62316]
7	59985074	59985075	3	8.08596	-	[score_CL=8.08596;score_E=45.6368;score_B=51.8787;score_UC=8.08596]
7	59985073	59985074	3	16.792	-	[score_CL=16.792;score_E=43.8732;score_B=60.0393;score_UC=16.792]
7	59985070	59985071	3	7.33642	-	[score_CL=7.33642;score_E=41.2487;score_B=40.1065;score_UC=7.33642]
7	59985069	59985070	3	5.65623	-	[score_CL=5.65623;score_E=45.1659;score_B=38.4736;score_UC=5.65623]
7	59985068	59985069	3	1.72494	-	[score_CL=1.72494;score_E=44.7399;score_B=32.0146;score_UC=1.72494]
7	59985063	59985064	3	11.5692	-	[score_CL=11.5692;score_E=38.6737;score_B=47.7767;score_UC=11.5692]
7	59985062	59985063	3	3.04588	-	[score_CL=3.04588;score_E=62.7056;score_B=51.3362;score_UC=3.04588]
7	59985061	59985062	3	15.0017	-	[score_CL=15.0017;score_E=51.9023;score_B=62.5321;score_UC=15.0017]
7	59985060	59985061	3	13.2393	-	[score_CL=13.2393;score_E=57.5473;score_B=64.5271;score_UC=13.2393]
7	59985059	59985060	3	9.2388	-	[score_CL=9.2388;score_E=58.5103;score_B=59.8274;score_UC=9.2388]
7	59985058	59985059	3	14.2975	-	[score_CL=14.2975;score_E=44.7636;score_B=56.8956;score_UC=14.2975]
7	59985052	59985053	3	1.24158	-	[score_CL=1.24158;score_E=38.2739;score_B=27.186;score_UC=1.24158]
7	59985051	59985052	3	1.11218	-	[score_CL=1.11218;score_E=46.2802;score_B=28.9708;score_UC=1.11218]
7	59985050	59985051	3	3.30615	-	[score_CL=3.30615;score_E=47.8352;score_B=36.6437;score_UC=3.30615]
7	59985049	59985050	3	8.93394	-	[score_CL=8.93394;score_E=45.1257;score_B=43.6713;score_UC=8.93394]
7	59985048	59985049	3	6.59839	-	[score_CL=6.59839;score_E=49.6826;score_B=41.8554;score_UC=6.59839]
7	59985047	59985048	3	5.27138	-	[score_CL=5.27138;score_E=45.913;score_B=36.8064;score_UC=5.27138]
7	59985046	59985047	3	3.40346	-	[score_CL=3.40346;score_E=46.0942;score_B=33.0463;score_UC=3.40346]
7	59985045	59985046	3	3.01349	-	[score_CL=3.01349;score_E=40.055;score_B=30.6027;score_UC=3.01349]
7	59983488	59983489	3	0.609134	-	[score_CL=0.609134;score_E=36.563;score_B=26.1937;score_UC=0.609134]
7	59983468	59983469	3	6.335	-	[score_CL=6.335;score_E=40.029;score_B=41.4773;score_UC=6.335]
7	59983451	59983452	3	9.60865	-	[score_CL=9.60865;score_E=48.746;score_B=52.0483;score_UC=9.60865]
7	59983450	59983451	3	5.96009	-	[score_CL=5.96009;score_E=52.9809;score_B=48.5518;score_UC=5.96009]
7	59983446	59983447	3	11.3978	-	[score_CL=11.3978;score_E=56.4037;score_B=62.8309;score_UC=11.3978]
7	59983445	59983446	3	12.9123	-	[score_CL=12.9123;score_E=73.2195;score_B=86.0715;score_UC=12.9123]
7	59983444	59983445	3	36.7843	-	[score_CL=36.7843;score_E=57.0233;score_B=93.8076;score_UC=36.7843]
7	59983429	59983430	3	6.41953	-	[score_CL=6.41953;score_E=56.9513;score_B=53.4313;score_UC=6.41953]
7	59983428	59983429	3	11.4565	-	[score_CL=11.4565;score_E=72.1911;score_B=83.6476;score_UC=11.4565]
7	59983427	59983428	3	42.9409	-	[score_CL=42.9409;score_E=69.1827;score_B=112.124;score_UC=42.9409]
7	59983426	59983427	3	12.4243	-	[score_CL=12.4243;score_E=64.5913;score_B=77.0156;score_UC=12.4243]
7	59983419	59983420	3	7.93949	-	[score_CL=7.93949;score_E=60.8645;score_B=60.3852;score_UC=7.93949]
7	59983418	59983419	3	15.203	-	[score_CL=15.203;score_E=64.5442;score_B=73.2546;score_UC=15.203]
7	59983417	59983418	3	11.0005	-	[score_CL=11.0005;score_E=79.1522;score_B=79.5362;score_UC=11.0005]
7	59983416	59983417	3	18.4851	-	[score_CL=18.4851;score_E=59.2784;score_B=76.8048;score_UC=18.4851]
7	59983415	59983416	3	2.58689	-	[score_CL=2.58689;score_E=85.2449;score_B=82.0682;score_UC=2.58689]
7	59983414	59983415	3	28.8748	-	[score_CL=28.8748;score_E=57.9049;score_B=86.7797;score_UC=28.8748]
7	59983413	59983414	3	9.63062	-	[score_CL=9.63062;score_E=69.377;score_B=77.5028;score_UC=9.63062]
7	59983412	59983413	3	4.57188	-	[score_CL=4.57188;score_E=57.8108;score_B=49.2174;score_UC=4.57188]
7	59983411	59983412	3	1.08132	-	[score_CL=1.08132;score_E=54.2137;score_B=40.3006;score_UC=1.08132]
7	59983397	59983398	3	23.1391	-	[score_CL=23.1391;score_E=57.2983;score_B=80.4363;score_UC=23.1391]
7	59983396	59983397	3	12.4712	-	[score_CL=12.4712;score_E=63.1588;score_B=75.2686;score_UC=12.4712]
7	59983393	59983394	3	14.2923	-	[score_CL=14.2923;score_E=60.7496;score_B=72.9627;score_UC=14.2923]
7	59983392	59983393	3	16.4179	-	[score_CL=16.4179;score_E=58.6269;score_B=74.3877;score_UC=16.4179]
7	59983378	59983379	3	15.9361	-	[score_CL=15.9361;score_E=45.885;score_B=61.658;score_UC=15.9361]
7	59983377	59983378	3	3.33779	-	[score_CL=3.33779;score_E=58.7755;score_B=50.7965;score_UC=3.33779]
7	59983373	59983374	3	0.447902	-	[score_CL=0.447902;score_E=47.2069;score_B=32.8755;score_UC=0.447902]
7	59983372	59983373	3	1.45538	-	[score_CL=1.45538;score_E=43.1757;score_B=33.7138;score_UC=1.45538]
7	59983261	59983262	3	0.56103	-	[score_CL=0.56103;score_E=50.6828;score_B=41.3054;score_UC=0.56103]
7	59983230	59983231	3	11.7295	-	[score_CL=11.7295;score_E=72.7077;score_B=83.3284;score_UC=11.7295]
7	59983229	59983230	3	1.24214	-	[score_CL=1.24214;score_E=87.5893;score_B=73.9927;score_UC=1.24214]
7	59983191	59983192	3	8.57301	-	[score_CL=8.57301;score_E=121.112;score_B=129.685;score_UC=8.57301]
7	59983190	59983191	3	70.092	-	[score_CL=70.092;score_E=130.347;score_B=200.439;score_UC=70.092]
7	59983189	59983190	3	141.648	-	[score_CL=177.784;score_E=141.648;score_B=319.432;score_UC=141.648]
7	59983188	59983189	3	121.768	-	[score_CL=136.763;score_E=121.768;score_B=258.531;score_UC=121.768]
7	59983184	59983185	3	23.6433	-	[score_CL=23.6433;score_E=125.536;score_B=149.179;score_UC=23.6433]
7	59983183	59983184	3	39.2647	-	[score_CL=39.2647;score_E=145.298;score_B=184.562;score_UC=39.2647]
7	59983182	59983183	3	133.931	-	[score_CL=133.931;score_E=145.874;score_B=279.805;score_UC=133.931]
7	59983181	59983182	3	146.423	-	[score_CL=259.991;score_E=146.423;score_B=406.414;score_UC=146.423]
7	59983180	59983181	3	64.6785	-	[score_CL=64.6785;score_E=126.434;score_B=191.113;score_UC=64.6785]
7	59983168	59983169	3	6.05743	-	[score_CL=6.05743;score_E=130.276;score_B=126.119;score_UC=6.05743]
7	59983167	59983168	3	17.7156	-	[score_CL=17.7156;score_E=139.096;score_B=156.811;score_UC=17.7156]
7	59983166	59983167	3	53.3533	-	[score_CL=53.3533;score_E=150.814;score_B=204.168;score_UC=53.3533]
7	59983165	59983166	3	120.285	-	[score_CL=120.285;score_E=152.76;score_B=273.044;score_UC=120.285]
7	59983164	59983165	3	97.0303	-	[score_CL=97.0303;score_E=152.946;score_B=249.976;score_UC=97.0303]
7	59983163	59983164	3	24.0681	-	[score_CL=24.0681;score_E=148.665;score_B=172.733;score_UC=24.0681]
7	59983162	59983163	3	16.0334	-	[score_CL=16.0334;score_E=132.799;score_B=148.822;score_UC=16.0334]
7	59982989	59982990	3	5.03769	-	[score_CL=5.03769;score_E=27.8832;score_B=32.7974;score_UC=5.03769]
7	59982988	59982989	3	13.199	-	[score_CL=13.199;score_E=27.8446;score_B=40.9595;score_UC=13.199]
7	59982987	59982988	3	1.7138	-	[score_CL=1.7138;score_E=28.5279;score_B=30.0286;score_UC=1.7138]
7	59982949	59982950	3	0.608626	-	[score_CL=0.608626;score_E=24.615;score_B=22.7314;score_UC=0.608626]
7	59982948	59982949	3	6.61795	-	[score_CL=6.61795;score_E=23.8578;score_B=28.6728;score_UC=6.61795]
7	59982568	59982569	3	2.88257	-	[score_CL=2.88257;score_E=15.3987;score_B=14.3562;score_UC=2.88257]
7	59982567	59982568	3	4.22232	-	[score_CL=4.22232;score_E=15.4111;score_B=18.8847;score_UC=4.22232]
7	59982566	59982567	3	7.15116	-	[score_CL=7.15116;score_E=15.4139;score_B=22.5574;score_UC=7.15116]
7	59982565	59982566	3	9.94438	-	[score_CL=9.94438;score_E=15.4143;score_B=25.3561;score_UC=9.94438]
7	59982564	59982565	3	5.43057	-	[score_CL=5.43057;score_E=15.4202;score_B=20.8497;score_UC=5.43057]
7	59982559	59982560	3	2.93993	-	[score_CL=2.93993;score_E=23.0977;score_B=25.6805;score_UC=2.93993]
7	59982558	59982559	3	9.46653	-	[score_CL=9.46653;score_E=23.0368;score_B=32.219;score_UC=9.46653]
7	59982557	59982558	3	3.11581	-	[score_CL=3.11581;score_E=23.0877;score_B=25.9032;score_UC=3.11581]
7	59980435	59980436	3	0.514017	-	[score_CL=0.514017;score_E=43.046;score_B=32.4942;score_UC=0.514017]
7	59980422	59980423	3	1.3275	-	[score_CL=1.3275;score_E=44.6358;score_B=36.5751;score_UC=1.3275]
7	59980412	59980413	3	13.9332	-	[score_CL=13.9332;score_E=51.0642;score_B=63.3371;score_UC=13.9332]
7	59980411	59980412	3	4.85493	-	[score_CL=4.85493;score_E=61.6134;score_B=54.6005;score_UC=4.85493]
7	59980400	59980401	3	0.0467463	-	[score_CL=0.0467463;score_E=55.7989;score_B=38.321;score_UC=0.0467463]
7	59980399	59980400	3	1.55804	-	[score_CL=1.55804;score_E=50.0936;score_B=39.8859;score_UC=1.55804]
7	59980398	59980399	3	0.695542	-	[score_CL=0.695542;score_E=61.4812;score_B=42.2596;score_UC=0.695542]
7	59980397	59980398	3	4.24689	-	[score_CL=4.24689;score_E=48.7742;score_B=45.2119;score_UC=4.24689]
7	59980331	59980332	3	0.842828	-	[score_CL=0.842828;score_E=46.4135;score_B=35.3582;score_UC=0.842828]
7	59980330	59980331	3	0.534844	-	[score_CL=0.534844;score_E=48.1447;score_B=34.8416;score_UC=0.534844]
7	59980255	59980256	3	0.452163	-	[score_CL=0.452163;score_E=25.9568;score_B=18.6231;score_UC=0.452163]
7	59979722	59979723	3	1.85212	-	[score_CL=1.85212;score_E=20.7855;score_B=17.7269;score_UC=1.85212]
7	59979708	59979709	3	0.195535	-	[score_CL=0.195535;score_E=30.7052;score_B=29.8818;score_UC=0.195535]
7	59979707	59979708	3	17.4577	-	[score_CL=17.4577;score_E=29.6775;score_B=47.1352;score_UC=17.4577]
7	59979706	59979707	3	21.1018	-	[score_CL=21.1018;score_E=29.6775;score_B=50.7794;score_UC=21.1018]
7	59979705	59979706	3	4.69255	-	[score_CL=4.69255;score_E=30.0311;score_B=34.6958;score_UC=4.69255]
7	59979704	59979705	3	4.48356	-	[score_CL=4.48356;score_E=30.0549;score_B=26.1096;score_UC=4.48356]
7	59979703	59979704	3	0.153927	-	[score_CL=0.153927;score_E=31.1429;score_B=20.9954;score_UC=0.153927]
7	59979700	59979701	3	5.96479	-	[score_CL=5.96479;score_E=27.3825;score_B=29.0157;score_UC=5.96479]
7	59979699	59979700	3	5.42718	-	[score_CL=5.42718;score_E=27.4443;score_B=28.5921;score_UC=5.42718]
7	59979698	59979699	3	1.15685	-	[score_CL=1.15685;score_E=29.4393;score_B=24.3319;score_UC=1.15685]
7	59979697	59979698	3	2.74104	-	[score_CL=2.74104;score_E=28.3631;score_B=21.9459;score_UC=2.74104]
7	59979690	59979691	3	10.4936	-	[score_CL=10.4936;score_E=27.6878;score_B=38.1813;score_UC=10.4936]
7	59979689	59979690	3	18.1538	-	[score_CL=18.1538;score_E=27.6877;score_B=45.8415;score_UC=18.1538]
7	59979688	59979689	3	13.4952	-	[score_CL=13.4952;score_E=27.6877;score_B=41.1829;score_UC=13.4952]
7	59979687	59979688	3	0.233291	-	[score_CL=0.233291;score_E=28.701;score_B=28.7218;score_UC=0.233291]
7	59979438	59979439	3	2.17478	-	[score_CL=3.02779;score_E=5.09547;score_B=3.99549;score_UC=2.17478]
7	59979437	59979438	3	2.27534	-	[score_CL=2.67273;score_E=5.10059;score_B=4.05187;score_UC=2.27534]
7	59979331	59979332	3	0.102919	-	[score_CL=0.102919;score_E=32.0184;score_B=21.9718;score_UC=0.102919]
7	59978743	59978744	3	4.56655	-	[score_CL=4.56655;score_E=54.7197;score_B=47.525;score_UC=4.56655]
7	59978742	59978743	3	12.2256	-	[score_CL=12.2256;score_E=46.8765;score_B=55.5378;score_UC=12.2256]
7	59978672	59978673	3	11.4707	-	[score_CL=11.4707;score_E=80.5768;score_B=87.1721;score_UC=11.4707]
7	59978671	59978672	3	16.8148	-	[score_CL=16.8148;score_E=95.9255;score_B=112.74;score_UC=16.8148]
7	59978670	59978671	3	40.2311	-	[score_CL=40.2311;score_E=84.5974;score_B=124.829;score_UC=40.2311]
7	59978669	59978670	3	3.76813	-	[score_CL=3.76813;score_E=83.4451;score_B=87.236;score_UC=3.76813]
7	59978651	59978652	3	4.77043	-	[score_CL=4.77043;score_E=77.9485;score_B=71.1368;score_UC=4.77043]
7	59978650	59978651	3	10.9021	-	[score_CL=10.9021;score_E=82.6249;score_B=83.7116;score_UC=10.9021]
7	59978649	59978650	3	11.7794	-	[score_CL=11.7794;score_E=78.3108;score_B=84.2419;score_UC=11.7794]
7	59978648	59978649	3	0.952116	-	[score_CL=0.952116;score_E=82.1336;score_B=67.988;score_UC=0.952116]
7	59978633	59978634	3	0.14838	-	[score_CL=0.14838;score_E=68.5847;score_B=57.0795;score_UC=0.14838]
7	59978569	59978570	3	0.218759	-	[score_CL=0.218759;score_E=85.2978;score_B=69.9634;score_UC=0.218759]
7	59978568	59978569	3	7.86892	-	[score_CL=7.86892;score_E=73.6722;score_B=77.6357;score_UC=7.86892]
7	59978559	59978560	3	4.39597	-	[score_CL=4.39597;score_E=93.3408;score_B=87.7326;score_UC=4.39597]
7	59978558	59978559	3	21.0085	-	[score_CL=21.0085;score_E=97.8775;score_B=118.886;score_UC=21.0085]
7	59978557	59978558	3	36.6858	-	[score_CL=36.6858;score_E=112.508;score_B=149.193;score_UC=36.6858]
7	59978556	59978557	3	50.1383	-	[score_CL=50.1383;score_E=92.2368;score_B=142.375;score_UC=50.1383]
7	59978549	59978550	3	10.5053	-	[score_CL=10.5053;score_E=92.9177;score_B=103.316;score_UC=10.5053]
7	59978548	59978549	3	28.5548	-	[score_CL=28.5548;score_E=89.5224;score_B=118.076;score_UC=28.5548]
7	59978547	59978548	3	6.7213	-	[score_CL=6.7213;score_E=91.4069;score_B=97.3998;score_UC=6.7213]
7	59978539	59978540	3	3.25883	-	[score_CL=3.25883;score_E=70.9983;score_B=66.5939;score_UC=3.25883]
7	59978340	59978341	3	6.60916	-	[score_CL=6.60916;score_E=70.4823;score_B=67.3451;score_UC=6.60916]
7	59978339	59978340	3	15.0852	-	[score_CL=15.0852;score_E=82.2913;score_B=92.5519;score_UC=15.0852]
7	59978338	59978339	3	21.9092	-	[score_CL=21.9092;score_E=85.5834;score_B=106.874;score_UC=21.9092]
7	59978337	59978338	3	14.8899	-	[score_CL=14.8899;score_E=81.6776;score_B=92.6702;score_UC=14.8899]
7	59978336	59978337	3	6.64033	-	[score_CL=6.64033;score_E=79.652;score_B=71.2262;score_UC=6.64033]
7	59978335	59978336	3	8.14378	-	[score_CL=8.14378;score_E=63.0897;score_B=63.2584;score_UC=8.14378]
7	59978252	59978253	3	11.5344	-	[score_CL=11.5344;score_E=117.902;score_B=128.85;score_UC=11.5344]
7	59978244	59978245	3	0.160832	-	[score_CL=0.160832;score_E=125.616;score_B=115.322;score_UC=0.160832]
7	59978232	59978233	3	23.8005	-	[score_CL=23.8005;score_E=144.043;score_B=167.843;score_UC=23.8005]
7	59978231	59978232	3	9.0609	-	[score_CL=9.0609;score_E=154.826;score_B=161.132;score_UC=9.0609]
7	59978227	59978228	3	23.6858	-	[score_CL=23.6858;score_E=151.305;score_B=174.99;score_UC=23.6858]
7	59978226	59978227	3	13.2753	-	[score_CL=13.2753;score_E=157.782;score_B=170.834;score_UC=13.2753]
7	59978220	59978221	3	2.03887	-	[score_CL=2.03887;score_E=143.648;score_B=134.594;score_UC=2.03887]
7	59978219	59978220	3	1.31686	-	[score_CL=1.31686;score_E=149.101;score_B=134.272;score_UC=1.31686]
7	59978218	59978219	3	0.846605	-	[score_CL=0.846605;score_E=167.201;score_B=155.232;score_UC=0.846605]
7	59978217	59978218	3	22.9218	-	[score_CL=22.9218;score_E=164.065;score_B=186.987;score_UC=22.9218]
7	59978216	59978217	3	74.5146	-	[score_CL=74.5146;score_E=182.353;score_B=256.867;score_UC=74.5146]
7	59978215	59978216	3	70.5796	-	[score_CL=70.5796;score_E=182.645;score_B=253.225;score_UC=70.5796]
7	59978214	59978215	3	53.6802	-	[score_CL=53.6802;score_E=178.682;score_B=232.362;score_UC=53.6802]
7	59978213	59978214	3	16.3275	-	[score_CL=16.3275;score_E=183.095;score_B=199.422;score_UC=16.3275]
7	59978212	59978213	3	24.8452	-	[score_CL=24.8452;score_E=174.263;score_B=199.065;score_UC=24.8452]
7	59978211	59978212	3	14.4352	-	[score_CL=14.4352;score_E=172.055;score_B=184.632;score_UC=14.4352]
7	59978210	59978211	3	9.11212	-	[score_CL=9.11212;score_E=158.318;score_B=160.187;score_UC=9.11212]
7	59978205	59978206	3	1.58482	-	[score_CL=1.58482;score_E=155.485;score_B=141.822;score_UC=1.58482]
7	59978204	59978205	3	6.94229	-	[score_CL=6.94229;score_E=163.431;score_B=159.248;score_UC=6.94229]
7	59978203	59978204	3	17.2912	-	[score_CL=17.2912;score_E=153.181;score_B=169.234;score_UC=17.2912]
7	59978202	59978203	3	1.91	-	[score_CL=1.91;score_E=166.308;score_B=152.512;score_UC=1.91]
7	59978201	59978202	3	1.70194	-	[score_CL=1.70194;score_E=148.341;score_B=136.957;score_UC=1.70194]
7	59978193	59978194	3	15.8503	-	[score_CL=15.8503;score_E=163.363;score_B=178.857;score_UC=15.8503]
7	59978192	59978193	3	22.0134	-	[score_CL=22.0134;score_E=158.287;score_B=180.297;score_UC=22.0134]
7	59978190	59978191	3	3.54262	-	[score_CL=3.54262;score_E=150.298;score_B=141.072;score_UC=3.54262]
7	59978189	59978190	3	6.46926	-	[score_CL=6.46926;score_E=145.618;score_B=143.68;score_UC=6.46926]
7	59978181	59978182	3	0.530799	-	[score_CL=0.530799;score_E=138.349;score_B=128.92;score_UC=0.530799]
7	59977954	59977955	3	2.36713	-	[score_CL=2.36713;score_E=53.5558;score_B=47.4205;score_UC=2.36713]
7	59977937	59977938	3	2.32907	-	[score_CL=2.32907;score_E=76.8421;score_B=79.1566;score_UC=2.32907]
7	59977936	59977937	3	33.9672	-	[score_CL=33.9672;score_E=77.8754;score_B=111.843;score_UC=33.9672]
7	59977935	59977936	3	19.6495	-	[score_CL=19.6495;score_E=75.7196;score_B=95.3691;score_UC=19.6495]
7	59977933	59977934	3	3.41697	-	[score_CL=3.41697;score_E=68.3588;score_B=58.6124;score_UC=3.41697]
7	59977932	59977933	3	9.58385	-	[score_CL=9.58385;score_E=60.3015;score_B=64.8548;score_UC=9.58385]
7	59977921	59977922	3	1.81933	-	[score_CL=1.81933;score_E=62.6716;score_B=50.6633;score_UC=1.81933]
7	59977920	59977921	3	2.69168	-	[score_CL=2.69168;score_E=59.4656;score_B=51.5381;score_UC=2.69168]
7	59977917	59977918	3	1.4815	-	[score_CL=1.4815;score_E=56.9624;score_B=49.1745;score_UC=1.4815]
7	59977891	59977892	3	7.66201	-	[score_CL=7.66201;score_E=67.0181;score_B=65.981;score_UC=7.66201]
7	59977890	59977891	3	12.9318	-	[score_CL=12.9318;score_E=61.4576;score_B=71.0152;score_UC=12.9318]
7	59977783	59977784	3	3.54833	-	[score_CL=3.54833;score_E=52.9331;score_B=43.794;score_UC=3.54833]
7	59977782	59977783	3	12.634	-	[score_CL=12.634;score_E=46.1869;score_B=53.1002;score_UC=12.634]
7	59977781	59977782	3	4.21801	-	[score_CL=4.21801;score_E=52.2921;score_B=44.5021;score_UC=4.21801]
7	59977772	59977773	3	0.458126	-	[score_CL=0.458126;score_E=55.5586;score_B=41.0052;score_UC=0.458126]
7	59977771	59977772	3	13.586	-	[score_CL=13.586;score_E=45.6116;score_B=55.6743;score_UC=13.586]
7	59977770	59977771	3	6.821	-	[score_CL=6.821;score_E=50.4107;score_B=48.8744;score_UC=6.821]
7	59977767	59977768	3	4.63328	-	[score_CL=4.63328;score_E=58.0993;score_B=58.9862;score_UC=4.63328]
7	59977766	59977767	3	27.3454	-	[score_CL=27.3454;score_E=53.8609;score_B=81.2063;score_UC=27.3454]
7	59977765	59977766	3	25.6716	-	[score_CL=25.6716;score_E=53.8048;score_B=79.4764;score_UC=25.6716]
7	59977763	59977764	3	9.07133	-	[score_CL=9.07133;score_E=48.8284;score_B=56.3658;score_UC=9.07133]
7	59977762	59977763	3	17.4742	-	[score_CL=17.4742;score_E=46.2816;score_B=63.4893;score_UC=17.4742]
7	59977749	59977750	3	1.88514	-	[score_CL=1.88514;score_E=36.1003;score_B=29.0647;score_UC=1.88514]
7	59977375	59977376	3	4.01693	-	[score_CL=4.01693;score_E=54.6659;score_B=45.8975;score_UC=4.01693]
7	59977374	59977375	3	10.3634	-	[score_CL=10.3634;score_E=46.7378;score_B=52.687;score_UC=10.3634]
7	59977370	59977371	3	3.74462	-	[score_CL=3.74462;score_E=57.6221;score_B=48.7732;score_UC=3.74462]
7	59977369	59977370	3	11.2786	-	[score_CL=11.2786;score_E=56.9274;score_B=59.5872;score_UC=11.2786]
7	59977368	59977369	3	8.17498	-	[score_CL=8.17498;score_E=57.2721;score_B=56.7645;score_UC=8.17498]
7	59977364	59977365	3	4.61468	-	[score_CL=4.61468;score_E=49.3714;score_B=45.5267;score_UC=4.61468]
7	59977363	59977364	3	1.96546	-	[score_CL=1.96546;score_E=56.0082;score_B=43.3136;score_UC=1.96546]
7	59977359	59977360	3	20.2451	-	[score_CL=20.2451;score_E=69.8458;score_B=90.0909;score_UC=20.2451]
7	59977358	59977359	3	29.7625	-	[score_CL=29.7625;score_E=78.367;score_B=108.129;score_UC=29.7625]
7	59977357	59977358	3	9.74118	-	[score_CL=9.74118;score_E=69.3396;score_B=79.0614;score_UC=9.74118]
7	59977353	59977354	3	3.34872	-	[score_CL=3.34872;score_E=58.5457;score_B=49.1143;score_UC=3.34872]
7	59977352	59977353	3	4.93693	-	[score_CL=4.93693;score_E=68.5426;score_B=58.6297;score_UC=4.93693]
7	59977351	59977352	3	12.031	-	[score_CL=12.031;score_E=77.7689;score_B=84.5319;score_UC=12.031]
7	59977350	59977351	3	24.0188	-	[score_CL=24.0188;score_E=64.7054;score_B=88.7238;score_UC=24.0188]
7	59977306	59977307	3	6.32572	-	[score_CL=6.32572;score_E=61.6165;score_B=60.4446;score_UC=6.32572]
7	59977305	59977306	3	2.84086	-	[score_CL=2.84086;score_E=67.5305;score_B=56.9368;score_UC=2.84086]
7	59977299	59977300	3	13.3113	-	[score_CL=13.3113;score_E=70.2308;score_B=80.4463;score_UC=13.3113]
7	59977298	59977299	3	11.8182	-	[score_CL=11.8182;score_E=79.8343;score_B=81.761;score_UC=11.8182]
7	59977297	59977298	3	8.1621	-	[score_CL=8.1621;score_E=76.6763;score_B=71.5188;score_UC=8.1621]
7	59977296	59977297	3	6.44642	-	[score_CL=6.44642;score_E=71.3489;score_B=63.6564;score_UC=6.44642]
7	59977295	59977296	3	4.53477	-	[score_CL=4.53477;score_E=68.2127;score_B=58.6402;score_UC=4.53477]
7	59977294	59977295	3	2.24151	-	[score_CL=2.24151;score_E=65.6641;score_B=53.9964;score_UC=2.24151]
7	59977285	59977286	3	1.90402	-	[score_CL=1.90402;score_E=64.7395;score_B=52.4522;score_UC=1.90402]
7	59977284	59977285	3	4.09417	-	[score_CL=4.09417;score_E=66.9563;score_B=56.7874;score_UC=4.09417]
7	59977283	59977284	3	6.09079	-	[score_CL=6.09079;score_E=75.117;score_B=66.9811;score_UC=6.09079]
7	59977282	59977283	3	13.3366	-	[score_CL=13.3366;score_E=68.3901;score_B=74.4724;score_UC=13.3366]
7	59977281	59977282	3	5.24013	-	[score_CL=5.24013;score_E=76.611;score_B=65.9472;score_UC=5.24013]
7	59977280	59977281	3	5.06514	-	[score_CL=5.06514;score_E=65.5607;score_B=57.0319;score_UC=5.06514]
7	59977279	59977280	3	2.70826	-	[score_CL=2.70826;score_E=64.4067;score_B=53.6222;score_UC=2.70826]
7	59976495	59976496	3	3.54294	-	[score_CL=3.54294;score_E=50.7948;score_B=42.0369;score_UC=3.54294]
7	59976494	59976495	3	13.2138	-	[score_CL=13.2138;score_E=44.9758;score_B=52.4179;score_UC=13.2138]
7	59976493	59976494	3	5.19999	-	[score_CL=5.19999;score_E=49.6229;score_B=44.3847;score_UC=5.19999]
7	59976363	59976364	3	9.88134	-	[score_CL=9.88134;score_E=96.7791;score_B=100.188;score_UC=9.88134]
7	59976362	59976363	3	9.97767	-	[score_CL=9.97767;score_E=96.9546;score_B=100.482;score_UC=9.97767]
7	59976358	59976359	3	3.5773	-	[score_CL=3.5773;score_E=108.072;score_B=111.605;score_UC=3.5773]
7	59976357	59976358	3	33.9505	-	[score_CL=33.9505;score_E=111.749;score_B=145.7;score_UC=33.9505]
7	59976356	59976357	3	68.8278	-	[score_CL=68.8278;score_E=127.425;score_B=196.253;score_UC=68.8278]
7	59976355	59976356	3	60.7205	-	[score_CL=60.7205;score_E=127.459;score_B=188.18;score_UC=60.7205]
7	59976354	59976355	3	52.5474	-	[score_CL=52.5474;score_E=118.979;score_B=171.527;score_UC=52.5474]
7	59976353	59976354	3	12.0306	-	[score_CL=12.0306;score_E=107.337;score_B=119.367;score_UC=12.0306]
7	59976350	59976351	3	0.471777	-	[score_CL=0.471777;score_E=87.6264;score_B=78.0256;score_UC=0.471777]
7	59976347	59976348	3	6.09276	-	[score_CL=6.09276;score_E=108.145;score_B=107.29;score_UC=6.09276]
7	59976346	59976347	3	23.8714	-	[score_CL=23.8714;score_E=93.1193;score_B=116.99;score_UC=23.8714]
7	59976254	59976255	3	1.2011	-	[score_CL=1.2011;score_E=49.6847;score_B=39.96;score_UC=1.2011]
7	59976253	59976254	3	0.340626	-	[score_CL=0.340626;score_E=53.1303;score_B=38.7746;score_UC=0.340626]
7	59976174	59976175	3	0.980185	-	[score_CL=0.980185;score_E=22.9206;score_B=17.4698;score_UC=0.980185]
7	59976173	59976174	3	1.9704	-	[score_CL=1.9704;score_E=22.1025;score_B=16.5874;score_UC=1.9704]
7	59975999	59976000	3	6.91818	-	[score_CL=6.91818;score_E=34.9126;score_B=34.6564;score_UC=6.91818]
7	59975998	59975999	3	7.97731	-	[score_CL=7.97731;score_E=36.2439;score_B=40.299;score_UC=7.97731]
7	59975997	59975998	3	9.84088	-	[score_CL=9.84088;score_E=36.2074;score_B=40.647;score_UC=9.84088]
7	59975996	59975997	3	2.89264	-	[score_CL=2.89264;score_E=37.2099;score_B=31.1877;score_UC=2.89264]
7	59975994	59975995	3	0.785157	-	[score_CL=0.785157;score_E=40.8528;score_B=27.3984;score_UC=0.785157]
7	59975993	59975994	3	8.00379	-	[score_CL=8.00379;score_E=37.6313;score_B=43.577;score_UC=8.00379]
7	59975992	59975993	3	14.3732	-	[score_CL=14.3732;score_E=37.5886;score_B=50.2591;score_UC=14.3732]
7	59975991	59975992	3	4.26045	-	[score_CL=4.26045;score_E=42.4624;score_B=38.3596;score_UC=4.26045]
7	59975990	59975991	3	4.25472	-	[score_CL=4.25472;score_E=39.8505;score_B=33.6214;score_UC=4.25472]
7	59975989	59975990	3	9.55484	-	[score_CL=9.55484;score_E=34.0991;score_B=38.457;score_UC=9.55484]
7	59975943	59975944	3	0.812069	-	[score_CL=0.812069;score_E=37.9513;score_B=25.2693;score_UC=0.812069]
7	59975942	59975943	3	3.35928	-	[score_CL=3.35928;score_E=33.3029;score_B=27.8108;score_UC=3.35928]
7	59975427	59975428	3	4.08409	-	[score_CL=4.08409;score_E=34.1947;score_B=28.4501;score_UC=4.08409]
7	59975426	59975427	3	3.43051	-	[score_CL=3.43051;score_E=35.3301;score_B=27.947;score_UC=3.43051]
7	59975371	59975372	3	4.55704	-	[score_CL=4.55704;score_E=45.0091;score_B=38.015;score_UC=4.55704]
7	59975370	59975371	3	5.65826	-	[score_CL=5.65826;score_E=54.4038;score_B=45;score_UC=5.65826]
7	59975369	59975370	3	10.6193	-	[score_CL=10.6193;score_E=47.223;score_B=49.7128;score_UC=10.6193]
7	59975368	59975369	3	2.99504	-	[score_CL=2.99504;score_E=51.6957;score_B=41.3616;score_UC=2.99504]
7	59975212	59975213	3	2.75278	-	[score_CL=2.75278;score_E=53.3045;score_B=43.8916;score_UC=2.75278]
7	59975211	59975212	3	2.7479	-	[score_CL=2.7479;score_E=53.1467;score_B=43.7205;score_UC=2.7479]
7	59975190	59975191	3	0.160735	-	[score_CL=0.160735;score_E=62.2282;score_B=47.6636;score_UC=0.160735]
7	59975189	59975190	3	13.9968	-	[score_CL=13.9968;score_E=44.9932;score_B=58.8923;score_UC=13.9968]
7	59975136	59975137	3	2.75798	-	[score_CL=2.75798;score_E=40.2956;score_B=30.3071;score_UC=2.75798]
7	59975135	59975136	3	3.22559	-	[score_CL=3.22559;score_E=38.5958;score_B=30.7075;score_UC=3.22559]
7	59975037	59975038	3	17.9701	-	[score_CL=17.9701;score_E=68.691;score_B=86.5433;score_UC=17.9701]
7	59975036	59975037	3	20.0177	-	[score_CL=20.0177;score_E=71.3481;score_B=90.6564;score_UC=20.0177]
7	59975035	59975036	3	4.18297	-	[score_CL=4.18297;score_E=69.6046;score_B=63.2353;score_UC=4.18297]
7	59975034	59975035	3	0.0928033	-	[score_CL=0.0928033;score_E=64.4855;score_B=44.165;score_UC=0.0928033]
7	59975033	59975034	3	1.29334	-	[score_CL=1.29334;score_E=51.3964;score_B=42.1932;score_UC=1.29334]
7	59975025	59975026	3	20.1341	-	[score_CL=20.1341;score_E=72.9686;score_B=93.0983;score_UC=20.1341]
7	59975024	59975025	3	21.9837	-	[score_CL=21.9837;score_E=71.8359;score_B=93.8186;score_UC=21.9837]
7	59975022	59975023	3	9.51881	-	[score_CL=9.51881;score_E=61.0095;score_B=63.8032;score_UC=9.51881]
7	59975021	59975022	3	7.4524	-	[score_CL=7.4524;score_E=63.4761;score_B=62.0333;score_UC=7.4524]
7	59974991	59974992	3	13.5703	-	[score_CL=13.5703;score_E=75.174;score_B=85.8936;score_UC=13.5703]
7	59974990	59974991	3	12.7285	-	[score_CL=12.7285;score_E=77.2333;score_B=85.3783;score_UC=12.7285]
7	59974989	59974990	3	0.463369	-	[score_CL=0.463369;score_E=89.0631;score_B=68.8546;score_UC=0.463369]
7	59974988	59974989	3	4.55369	-	[score_CL=4.55369;score_E=82.22;score_B=74.0995;score_UC=4.55369]
7	59974987	59974988	3	16.886	-	[score_CL=16.886;score_E=68.1428;score_B=84.8549;score_UC=16.886]
7	59974954	59974955	3	6.06713	-	[score_CL=6.06713;score_E=85.0672;score_B=80.8435;score_UC=6.06713]
7	59974953	59974954	3	13.9906	-	[score_CL=13.9906;score_E=76.8917;score_B=88.7803;score_UC=13.9906]
7	59974949	59974950	3	2.13155	-	[score_CL=2.13155;score_E=79.7548;score_B=67.8146;score_UC=2.13155]
7	59974948	59974949	3	5.27222	-	[score_CL=5.27222;score_E=73.8643;score_B=71.0661;score_UC=5.27222]
7	59974554	59974555	3	0.584628	-	[score_CL=0.584628;score_E=50.2406;score_B=38.6236;score_UC=0.584628]
7	59974553	59974554	3	0.295047	-	[score_CL=0.295047;score_E=52.2298;score_B=38.6693;score_UC=0.295047]
7	59974543	59974544	3	13.1484	-	[score_CL=13.1484;score_E=72.0897;score_B=85.238;score_UC=13.1484]
7	59974542	59974543	3	33.0732	-	[score_CL=33.0732;score_E=77.6311;score_B=110.704;score_UC=33.0732]
7	59974541	59974542	3	12.5947	-	[score_CL=12.5947;score_E=75.0794;score_B=87.6727;score_UC=12.5947]
7	59974540	59974541	3	3.61866	-	[score_CL=3.61866;score_E=67.8818;score_B=57.9526;score_UC=3.61866]
7	59974539	59974540	3	0.226905	-	[score_CL=0.226905;score_E=62.8925;score_B=45.7991;score_UC=0.226905]
7	59974537	59974538	3	4.0931	-	[score_CL=4.0931;score_E=54.1437;score_B=50.7308;score_UC=4.0931]
7	59974531	59974532	3	2.38257	-	[score_CL=2.38257;score_E=73.3809;score_B=61.9617;score_UC=2.38257]
7	59974530	59974531	3	15.17	-	[score_CL=15.17;score_E=77.6689;score_B=89.6779;score_UC=15.17]
7	59974529	59974530	3	20.0849	-	[score_CL=20.0849;score_E=79.4061;score_B=97.6901;score_UC=20.0849]
7	59974528	59974529	3	8.34482	-	[score_CL=8.34482;score_E=79.4593;score_B=76.9646;score_UC=8.34482]
7	59974527	59974528	3	4.34394	-	[score_CL=4.34394;score_E=66.1792;score_B=58.531;score_UC=4.34394]
7	59974523	59974524	3	2.09659	-	[score_CL=2.09659;score_E=70.9271;score_B=58.8724;score_UC=2.09659]
7	59974522	59974523	3	10.0505	-	[score_CL=10.0505;score_E=66.5671;score_B=68.4339;score_UC=10.0505]
7	59974521	59974522	3	6.42522	-	[score_CL=6.42522;score_E=68.6797;score_B=65.052;score_UC=6.42522]
7	59974510	59974511	3	1.64362	-	[score_CL=1.64362;score_E=75.3474;score_B=62.3723;score_UC=1.64362]
7	59974509	59974510	3	10.5507	-	[score_CL=10.5507;score_E=63.1757;score_B=71.4236;score_UC=10.5507]
7	59974505	59974506	3	6.21528	-	[score_CL=6.21528;score_E=62.3563;score_B=63.8087;score_UC=6.21528]
7	59974486	59974487	3	7.26938	-	[score_CL=7.26938;score_E=72.4894;score_B=71.135;score_UC=7.26938]
7	59974485	59974486	3	5.82269	-	[score_CL=5.82269;score_E=74.5169;score_B=69.8954;score_UC=5.82269]
7	59974479	59974480	3	22.0844	-	[score_CL=22.0844;score_E=82.0812;score_B=104.161;score_UC=22.0844]
7	59974478	59974479	3	13.7475	-	[score_CL=13.7475;score_E=87.6615;score_B=100.711;score_UC=13.7475]
7	59974436	59974437	3	4.48882	-	[score_CL=4.48882;score_E=73.6287;score_B=71.4557;score_UC=4.48882]
7	59974325	59974326	3	1.22229	-	[score_CL=1.22229;score_E=51.3092;score_B=39.7282;score_UC=1.22229]
7	59974324	59974325	3	1.24138	-	[score_CL=1.24138;score_E=51.0331;score_B=39.5957;score_UC=1.24138]
7	59974247	59974248	3	3.85608	-	[score_CL=3.85608;score_E=59.555;score_B=52.1229;score_UC=3.85608]
7	59974246	59974247	3	19.6337	-	[score_CL=19.6337;score_E=63.5923;score_B=83.1246;score_UC=19.6337]
7	59974245	59974246	3	23.1004	-	[score_CL=23.1004;score_E=76.7698;score_B=99.8702;score_UC=23.1004]
7	59974244	59974245	3	30.0271	-	[score_CL=30.0271;score_E=71.2811;score_B=101.308;score_UC=30.0271]
7	59974243	59974244	3	19.4772	-	[score_CL=19.4772;score_E=58.1012;score_B=77.5784;score_UC=19.4772]
7	59974241	59974242	3	1.65213	-	[score_CL=1.65213;score_E=38.6084;score_B=31.1369;score_UC=1.65213]
7	59974233	59974234	3	4.8566	-	[score_CL=4.8566;score_E=43.9885;score_B=37.62;score_UC=4.8566]
7	59974232	59974233	3	5.70401	-	[score_CL=5.70401;score_E=55.3939;score_B=45.8698;score_UC=5.70401]
7	59974231	59974232	3	12.4148	-	[score_CL=12.4148;score_E=63.089;score_B=73.5764;score_UC=12.4148]
7	59974230	59974231	3	27.2881	-	[score_CL=27.2881;score_E=59.9067;score_B=87.1933;score_UC=27.2881]
7	59974229	59974230	3	11.5142	-	[score_CL=11.5142;score_E=56.019;score_B=67.4944;score_UC=11.5142]
7	59974221	59974222	3	8.54004	-	[score_CL=8.54004;score_E=35.4529;score_B=41.4936;score_UC=8.54004]
7	59973774	59973775	3	5.0535	-	[score_CL=5.0535;score_E=36.2623;score_B=40.9038;score_UC=5.0535]
7	59973773	59973774	3	22.6879	-	[score_CL=22.6879;score_E=35.4251;score_B=58.1127;score_UC=22.6879]
7	59970223	59970224	3	0.894863	-	[score_CL=0.894863;score_E=69.5209;score_B=55.7389;score_UC=0.894863]
7	59970222	59970223	3	2.11925	-	[score_CL=2.11925;score_E=65.4557;score_B=57.2839;score_UC=2.11925]
7	59970219	59970220	3	9.34437	-	[score_CL=9.34437;score_E=85.3219;score_B=93.2315;score_UC=9.34437]
7	59970218	59970219	3	26.3544	-	[score_CL=26.3544;score_E=94.9741;score_B=121.329;score_UC=26.3544]
7	59970217	59970218	3	64.9808	-	[score_CL=64.9808;score_E=105.153;score_B=170.133;score_UC=64.9808]
7	59970216	59970217	3	49.7577	-	[score_CL=49.7577;score_E=105.431;score_B=155.189;score_UC=49.7577]
7	59970215	59970216	3	24.4469	-	[score_CL=24.4469;score_E=105.744;score_B=130.191;score_UC=24.4469]
7	59970214	59970215	3	46.5463	-	[score_CL=46.5463;score_E=85.5067;score_B=132.053;score_UC=46.5463]
7	59970207	59970208	3	6.49079	-	[score_CL=6.49079;score_E=68.4048;score_B=70.2354;score_UC=6.49079]
7	59970203	59970204	3	2.23608	-	[score_CL=2.23608;score_E=69.231;score_B=62.8536;score_UC=2.23608]
7	59970196	59970197	3	23.8449	-	[score_CL=23.8449;score_E=72.0997;score_B=95.9446;score_UC=23.8449]
7	59970195	59970196	3	0.862853	-	[score_CL=0.862853;score_E=90.3249;score_B=84.8684;score_UC=0.862853]
7	59970177	59970178	3	5.32222	-	[score_CL=5.32222;score_E=74.7032;score_B=74.2306;score_UC=5.32222]
7	59970174	59970175	3	27.9744	-	[score_CL=27.9744;score_E=77.0586;score_B=105.033;score_UC=27.9744]
7	59970173	59970174	3	1.91876	-	[score_CL=1.91876;score_E=94.3712;score_B=94.0258;score_UC=1.91876]
7	59970155	59970156	3	0.0877258	-	[score_CL=0.0877258;score_E=78.0686;score_B=66.9892;score_UC=0.0877258]
7	59970145	59970146	3	0.178464	-	[score_CL=0.178464;score_E=77.7377;score_B=67.4715;score_UC=0.178464]
7	59970120	59970121	3	27.7703	-	[score_CL=27.7703;score_E=90.2265;score_B=117.997;score_UC=27.7703]
7	59970119	59970120	3	15.4523	-	[score_CL=15.4523;score_E=93.7437;score_B=109.195;score_UC=15.4523]
7	59970115	59970116	3	6.46588	-	[score_CL=6.46588;score_E=94.0008;score_B=100.468;score_UC=6.46588]
7	59970114	59970115	3	40.7926	-	[score_CL=40.7926;score_E=100.147;score_B=140.939;score_UC=40.7926]
7	59970113	59970114	3	23.8097	-	[score_CL=23.8097;score_E=92.1226;score_B=115.932;score_UC=23.8097]
7	59969850	59969851	3	0.247122	-	[score_CL=0.247122;score_E=78.482;score_B=68.6025;score_UC=0.247122]
7	59969769	59969770	3	0.713443	-	[score_CL=0.713443;score_E=52.1343;score_B=41.0088;score_UC=0.713443]
7	59969768	59969769	3	0.374673	-	[score_CL=0.374673;score_E=54.0253;score_B=40.4493;score_UC=0.374673]
7	59969646	59969647	3	4.94458	-	[score_CL=4.94458;score_E=45.6123;score_B=42.9774;score_UC=4.94458]
7	59969645	59969646	3	1.33762	-	[score_CL=1.33762;score_E=53.1898;score_B=39.3836;score_UC=1.33762]
7	59969641	59969642	3	4.28661	-	[score_CL=4.28661;score_E=44.0505;score_B=41.6852;score_UC=4.28661]
7	59969488	59969489	3	0.557452	-	[score_CL=0.557452;score_E=31.7351;score_B=20.5541;score_UC=0.557452]
7	59969487	59969488	3	0.613009	-	[score_CL=0.613009;score_E=31.6242;score_B=20.5279;score_UC=0.613009]
7	59969231	59969232	3	9.75611	-	[score_CL=9.75611;score_E=38.4047;score_B=42.2957;score_UC=9.75611]
7	59969230	59969231	3	5.48902	-	[score_CL=5.48902;score_E=43.9671;score_B=38.2724;score_UC=5.48902]
7	59969229	59969230	3	3.67761	-	[score_CL=3.67761;score_E=53.1548;score_B=40.0112;score_UC=3.67761]
7	59969228	59969229	3	12.0367	-	[score_CL=12.0367;score_E=42.7104;score_B=47.3976;score_UC=12.0367]
7	59969227	59969228	3	5.88497	-	[score_CL=5.88497;score_E=46.1494;score_B=41.1615;score_UC=5.88497]
7	59969226	59969227	3	1.9807	-	[score_CL=1.9807;score_E=42.4432;score_B=30.1937;score_UC=1.9807]
7	59969209	59969210	3	0.562584	-	[score_CL=0.562584;score_E=34.5477;score_B=24.0982;score_UC=0.562584]
7	59963573	59963574	3	6.01632	-	[score_CL=6.01632;score_E=28.3208;score_B=34.3266;score_UC=6.01632]
7	59963572	59963573	3	17.2226	-	[score_CL=17.2226;score_E=28.3123;score_B=45.5348;score_UC=17.2226]
7	59963571	59963572	3	8.88788	-	[score_CL=8.88788;score_E=28.3151;score_B=37.2028;score_UC=8.88788]
7	59963570	59963571	3	5.99657	-	[score_CL=5.99657;score_E=28.3245;score_B=32.0582;score_UC=5.99657]
7	59963565	59963566	3	8.4062	-	[score_CL=8.4062;score_E=25.9825;score_B=34.1222;score_UC=8.4062]
7	59963564	59963565	3	7.94967	-	[score_CL=7.94967;score_E=25.9825;score_B=33.6684;score_UC=7.94967]
7	59963011	59963012	3	2.48921	-	[score_CL=2.48921;score_E=40.2107;score_B=29.5566;score_UC=2.48921]
7	59963010	59963011	3	2.67771	-	[score_CL=2.67771;score_E=42.0156;score_B=29.8281;score_UC=2.67771]
7	59963009	59963010	3	2.24056	-	[score_CL=2.24056;score_E=41.8233;score_B=29.2301;score_UC=2.24056]
7	59963008	59963009	3	1.1065	-	[score_CL=1.1065;score_E=40.9629;score_B=27.5778;score_UC=1.1065]
7	59956279	59956280	3	1.66652	-	[score_CL=1.66652;score_E=29.8992;score_B=21.739;score_UC=1.66652]
7	59956278	59956279	3	2.76519	-	[score_CL=2.76519;score_E=29.3607;score_B=23.0152;score_UC=2.76519]
7	59956277	59956278	3	1.6449	-	[score_CL=1.6449;score_E=30.2008;score_B=22.0048;score_UC=1.6449]
7	59956070	59956071	3	5.50193	-	[score_CL=5.50193;score_E=140.247;score_B=134.898;score_UC=5.50193]
7	59956069	59956070	3	14.6767	-	[score_CL=14.6767;score_E=132.253;score_B=144.193;score_UC=14.6767]
7	59956068	59956069	3	1.43166	-	[score_CL=1.43166;score_E=143.331;score_B=130.429;score_UC=1.43166]
7	59956052	59956053	3	10.9946	-	[score_CL=10.9946;score_E=135.312;score_B=140.942;score_UC=10.9946]
7	59956051	59956052	3	10.1587	-	[score_CL=10.1587;score_E=143.889;score_B=142.515;score_UC=10.1587]
7	59956050	59956051	3	7.90374	-	[score_CL=7.90374;score_E=145.712;score_B=139.759;score_UC=7.90374]
7	59956049	59956050	3	10.6175	-	[score_CL=10.6175;score_E=132.472;score_B=137.42;score_UC=10.6175]
7	59956040	59956041	3	18.9424	-	[score_CL=18.9424;score_E=130.416;score_B=149.287;score_UC=18.9424]
7	59956039	59956040	3	8.69875	-	[score_CL=8.69875;score_E=139.68;score_B=141.292;score_UC=8.69875]
7	59956037	59956038	3	3.05078	-	[score_CL=3.05078;score_E=120.386;score_B=115.58;score_UC=3.05078]
7	59956032	59956033	3	6.17635	-	[score_CL=6.17635;score_E=135.817;score_B=131.89;score_UC=6.17635]
7	59956031	59956032	3	17.6981	-	[score_CL=17.6981;score_E=143.954;score_B=161.652;score_UC=17.6981]
7	59956030	59956031	3	67.8813	-	[score_CL=67.8813;score_E=154.265;score_B=222.147;score_UC=67.8813]
7	59956029	59956030	3	21.144	-	[score_CL=21.144;score_E=140.74;score_B=161.884;score_UC=21.144]
7	59956028	59956029	3	5.44029	-	[score_CL=5.44029;score_E=144.422;score_B=136.212;score_UC=5.44029]
7	59956027	59956028	3	9.14642	-	[score_CL=9.14642;score_E=123.955;score_B=123.038;score_UC=9.14642]
7	59956026	59956027	3	3.64396	-	[score_CL=3.64396;score_E=129.109;score_B=116.369;score_UC=3.64396]
7	59956025	59956026	3	3.15422	-	[score_CL=3.15422;score_E=123.13;score_B=109.852;score_UC=3.15422]
7	59956024	59956025	3	3.05496	-	[score_CL=3.05496;score_E=117.439;score_B=108.409;score_UC=3.05496]
7	59956022	59956023	3	33.1964	-	[score_CL=33.1964;score_E=131.97;score_B=165.166;score_UC=33.1964]
7	59956021	59956022	3	44.6061	-	[score_CL=44.6061;score_E=141.618;score_B=186.224;score_UC=44.6061]
7	59956020	59956021	3	11.6632	-	[score_CL=11.6632;score_E=149.748;score_B=161.411;score_UC=11.6632]
7	59956019	59956020	3	34.4558	-	[score_CL=34.4558;score_E=141.447;score_B=175.902;score_UC=34.4558]
7	59956018	59956019	3	34.5845	-	[score_CL=34.5845;score_E=139.332;score_B=173.916;score_UC=34.5845]
7	59956017	59956018	3	11.5987	-	[score_CL=11.5987;score_E=142.86;score_B=154.453;score_UC=11.5987]
7	59956016	59956017	3	15.8979	-	[score_CL=15.8979;score_E=139.024;score_B=151.721;score_UC=15.8979]
7	59956015	59956016	3	23.1671	-	[score_CL=23.1671;score_E=122.475;score_B=145.641;score_UC=23.1671]
7	59956013	59956014	3	11.2122	-	[score_CL=11.2122;score_E=108.8;score_B=116.222;score_UC=11.2122]
7	59956012	59956013	3	3.75863	-	[score_CL=3.75863;score_E=118.43;score_B=107.997;score_UC=3.75863]
7	59956011	59956012	3	1.30483	-	[score_CL=1.30483;score_E=120.244;score_B=101.443;score_UC=1.30483]
7	59956010	59956011	3	5.84911	-	[score_CL=5.84911;score_E=114.161;score_B=107.967;score_UC=5.84911]
7	59956009	59956010	3	9.97623	-	[score_CL=9.97623;score_E=107.163;score_B=111.242;score_UC=9.97623]
7	59956004	59956005	3	0.996862	-	[score_CL=0.996862;score_E=97.0542;score_B=88.4111;score_UC=0.996862]
7	59955950	59955951	3	1.78175	-	[score_CL=1.78175;score_E=54.4792;score_B=47.2473;score_UC=1.78175]
7	59950537	59950538	3	5.71004	-	[score_CL=5.71004;score_E=24.7424;score_B=27.998;score_UC=5.71004]
7	59940246	59940247	3	0.35232	-	[score_CL=0.35232;score_E=37.499;score_B=27.0915;score_UC=0.35232]
7	59940186	59940187	3	12.9944	-	[score_CL=12.9944;score_E=50.1884;score_B=59.967;score_UC=12.9944]
7	59940185	59940186	3	6.94966	-	[score_CL=6.94966;score_E=57.2696;score_B=53.9631;score_UC=6.94966]
7	59940184	59940185	3	0.320657	-	[score_CL=0.320657;score_E=57.6184;score_B=39.6205;score_UC=0.320657]
7	59940183	59940184	3	0.312464	-	[score_CL=0.312464;score_E=54.2354;score_B=36.2323;score_UC=0.312464]
7	59940182	59940183	3	3.55338	-	[score_CL=3.55338;score_E=64.5973;score_B=59.2438;score_UC=3.55338]
7	59940181	59940182	3	23.3066	-	[score_CL=23.3066;score_E=66.604;score_B=89.8992;score_UC=23.3066]
7	59940180	59940181	3	20.8257	-	[score_CL=20.8257;score_E=67.0073;score_B=87.8199;score_UC=20.8257]
7	59940179	59940180	3	4.82823	-	[score_CL=4.82823;score_E=62.2748;score_B=58.2387;score_UC=4.82823]
7	59940050	59940051	3	2.3587	-	[score_CL=2.3587;score_E=34.7265;score_B=26.7725;score_UC=2.3587]
7	59940049	59940050	3	1.29503	-	[score_CL=1.29503;score_E=38.4283;score_B=25.7445;score_UC=1.29503]
7	59939422	59939423	3	3.32175	-	[score_CL=3.32175;score_E=34.4791;score_B=27.9045;score_UC=3.32175]
7	59939421	59939422	3	6.20132	-	[score_CL=6.20132;score_E=33.9581;score_B=30.9727;score_UC=6.20132]
7	59939420	59939421	3	3.3957	-	[score_CL=3.3957;score_E=45.889;score_B=34.7035;score_UC=3.3957]
7	59939419	59939420	3	9.92888	-	[score_CL=9.92888;score_E=44.806;score_B=48.4504;score_UC=9.92888]
7	59939418	59939419	3	15.4716	-	[score_CL=15.4716;score_E=44.6803;score_B=59.6122;score_UC=15.4716]
7	59939417	59939418	3	12.0259	-	[score_CL=12.0259;score_E=44.7112;score_B=56.7361;score_UC=12.0259]
7	59939416	59939417	3	18.6108	-	[score_CL=18.6108;score_E=42.8112;score_B=61.0727;score_UC=18.6108]
7	59939415	59939416	3	1.44869	-	[score_CL=1.44869;score_E=44.859;score_B=38.5327;score_UC=1.44869]
7	59939404	59939405	3	1.4396	-	[score_CL=1.4396;score_E=31.0014;score_B=21.6372;score_UC=1.4396]
7	59939403	59939404	3	1.29622	-	[score_CL=1.29622;score_E=45.2461;score_B=34.2771;score_UC=1.29622]
7	59939402	59939403	3	14.3207	-	[score_CL=14.3207;score_E=40.2363;score_B=54.5569;score_UC=14.3207]
7	59939401	59939402	3	39.5267	-	[score_CL=39.5267;score_E=40.2362;score_B=79.7629;score_UC=39.5267]
7	59939400	59939401	3	40.2362	-	[score_CL=41.1926;score_E=40.2362;score_B=81.4288;score_UC=40.2362]
7	59939399	59939400	3	12.8982	-	[score_CL=12.8982;score_E=40.236;score_B=53.1343;score_UC=12.8982]
7	59939396	59939397	3	1.79647	-	[score_CL=1.79647;score_E=34.5036;score_B=34.6809;score_UC=1.79647]
7	59939395	59939396	3	18.1981	-	[score_CL=18.1981;score_E=32.7303;score_B=50.9268;score_UC=18.1981]
7	59939394	59939395	3	8.05901	-	[score_CL=8.05901;score_E=32.7393;score_B=40.7967;score_UC=8.05901]
7	59939392	59939393	3	5.43871	-	[score_CL=5.43871;score_E=32.2518;score_B=30.0816;score_UC=5.43871]
7	59939391	59939392	3	5.60382	-	[score_CL=5.60382;score_E=31.9441;score_B=30.1651;score_UC=5.60382]
7	59938245	59938246	3	4.48126	-	[score_CL=4.48126;score_E=24.8202;score_B=24.8214;score_UC=4.48126]
7	59938244	59938245	3	2.54939	-	[score_CL=2.54939;score_E=25.0062;score_B=22.9087;score_UC=2.54939]
7	59937733	59937734	3	1.7861	-	[score_CL=1.7861;score_E=36.7619;score_B=25.2135;score_UC=1.7861]
7	59937732	59937733	3	2.58053	-	[score_CL=2.58053;score_E=35.1702;score_B=25.9816;score_UC=2.58053]
7	59937731	59937732	3	0.827048	-	[score_CL=0.827048;score_E=37.7569;score_B=24.1367;score_UC=0.827048]
7	59937722	59937723	3	0.433989	-	[score_CL=0.433989;score_E=31.17;score_B=21.4545;score_UC=0.433989]
7	59932350	59932351	3	1.78537	-	[score_CL=1.78537;score_E=35.3486;score_B=27.3324;score_UC=1.78537]
7	59932337	59932338	3	1.12974	-	[score_CL=1.12974;score_E=37.941;score_B=27.3228;score_UC=1.12974]
7	59932336	59932337	3	0.778092	-	[score_CL=0.778092;score_E=40.0752;score_B=27.0185;score_UC=0.778092]
7	59932024	59932025	3	0.682609	-	[score_CL=0.682609;score_E=32.1659;score_B=20.1529;score_UC=0.682609]
7	59932023	59932024	3	1.67245	-	[score_CL=1.67245;score_E=30.7051;score_B=22.4926;score_UC=1.67245]
7	59932022	59932023	3	3.15008	-	[score_CL=3.15008;score_E=28.4629;score_B=23.9713;score_UC=3.15008]
7	59931222	59931223	3	4.47889	-	[score_CL=4.47889;score_E=82.5783;score_B=75.1666;score_UC=4.47889]
7	59931221	59931222	3	6.96122	-	[score_CL=6.96122;score_E=79.5618;score_B=78.0847;score_UC=6.96122]
7	59931218	59931219	3	1.2308	-	[score_CL=1.2308;score_E=94.65;score_B=80.8869;score_UC=1.2308]
7	59931217	59931218	3	14.5212	-	[score_CL=14.5212;score_E=94.7095;score_B=105.904;score_UC=14.5212]
7	59931216	59931217	3	16.7411	-	[score_CL=16.7411;score_E=108.213;score_B=119.947;score_UC=16.7411]
7	59931215	59931216	3	16.7848	-	[score_CL=16.7848;score_E=110.468;score_B=122.353;score_UC=16.7848]
7	59931214	59931215	3	16.4491	-	[score_CL=16.4491;score_E=112.879;score_B=124.204;score_UC=16.4491]
7	59931213	59931214	3	18.492	-	[score_CL=18.492;score_E=111.035;score_B=126.281;score_UC=18.492]
7	59931212	59931213	3	16.4198	-	[score_CL=16.4198;score_E=117.197;score_B=130.948;score_UC=16.4198]
7	59931211	59931212	3	22.7871	-	[score_CL=22.7871;score_E=96.598;score_B=119.38;score_UC=22.7871]
7	59931210	59931211	3	0.729089	-	[score_CL=0.729089;score_E=98.767;score_B=92.1189;score_UC=0.729089]
7	59930072	59930073	3	4.38705	-	[score_CL=4.38705;score_E=39.9596;score_B=36.6876;score_UC=4.38705]
7	59930071	59930072	3	0.68419	-	[score_CL=0.68419;score_E=47.8965;score_B=32.9054;score_UC=0.68419]
7	59804065	59804066	3	0.924979	-	[score_CL=0.924979;score_E=26.7404;score_B=18.9828;score_UC=0.924979]
7	59804064	59804065	3	0.907238	-	[score_CL=0.907238;score_E=26.7485;score_B=18.9196;score_UC=0.907238]
7	59801550	59801551	3	0.899763	-	[score_CL=0.899763;score_E=30.1005;score_B=20.4211;score_UC=0.899763]
7	59801549	59801550	3	0.88211	-	[score_CL=0.88211;score_E=30.16;score_B=20.3968;score_UC=0.88211]
7	59788925	59788926	3	1.15408	-	[score_CL=1.15408;score_E=14.211;score_B=9.50108;score_UC=1.15408]
7	59788924	59788925	3	1.13821	-	[score_CL=1.13821;score_E=14.1521;score_B=8.50095;score_UC=1.13821]
7	59783887	59783888	3	1.025	-	[score_CL=1.025;score_E=28.248;score_B=19.8083;score_UC=1.025]
7	59783886	59783887	3	1.00676	-	[score_CL=1.00676;score_E=28.2836;score_B=19.7804;score_UC=1.00676]
7	59766205	59766206	3	1.24539	-	[score_CL=1.24539;score_E=26.0805;score_B=19.2603;score_UC=1.24539]
7	59766204	59766205	3	1.22616	-	[score_CL=1.22616;score_E=26.0948;score_B=19.2221;score_UC=1.22616]
7	59667328	59667329	3	5.52377	-	[score_CL=5.52377;score_E=48.5627;score_B=43.2528;score_UC=5.52377]
7	59667327	59667328	3	11.7047	-	[score_CL=11.7047;score_E=45.3611;score_B=49.5773;score_UC=11.7047]
7	59667326	59667327	3	3.59917	-	[score_CL=3.59917;score_E=49.7467;score_B=40.7115;score_UC=3.59917]
7	59667277	59667278	3	0.171238	-	[score_CL=0.171238;score_E=32.4152;score_B=22.3798;score_UC=0.171238]
7	56723059	56723060	3	1.2912	-	[score_CL=1.2912;score_E=31.531;score_B=22.1264;score_UC=1.2912]
7	56723058	56723059	3	0.8722	-	[score_CL=0.8722;score_E=37.7114;score_B=22.0576;score_UC=0.8722]
7	56723057	56723058	3	1.32992	-	[score_CL=1.32992;score_E=35.7952;score_B=23.4998;score_UC=1.32992]
7	56723056	56723057	3	2.85574	-	[score_CL=2.85574;score_E=30.9958;score_B=24.9586;score_UC=2.85574]
7	56718001	56718002	3	1.40884	-	[score_CL=1.40884;score_E=48.704;score_B=40.7894;score_UC=1.40884]
7	56717999	56718000	3	2.39685	-	[score_CL=2.39685;score_E=54.1798;score_B=43.4442;score_UC=2.39685]
7	56717998	56717999	3	2.97387	-	[score_CL=2.97387;score_E=52.1453;score_B=44.1052;score_UC=2.97387]
7	56717845	56717846	3	4.34674	-	[score_CL=4.34674;score_E=67.0771;score_B=63.468;score_UC=4.34674]
7	56717828	56717829	3	0.18063	-	[score_CL=0.18063;score_E=67.0017;score_B=56.6147;score_UC=0.18063]
7	56717819	56717820	3	0.42521	-	[score_CL=0.42521;score_E=65.8284;score_B=56.1566;score_UC=0.42521]
7	56717809	56717810	3	8.81944	-	[score_CL=8.81944;score_E=65.6572;score_B=70.3451;score_UC=8.81944]
7	56717808	56717809	3	1.76868	-	[score_CL=1.76868;score_E=77.8831;score_B=63.0676;score_UC=1.76868]
7	56717807	56717808	3	1.17082	-	[score_CL=1.17082;score_E=73.0816;score_B=55.7524;score_UC=1.17082]
7	56717806	56717807	3	1.7328	-	[score_CL=1.7328;score_E=72.7671;score_B=57.9355;score_UC=1.7328]
7	56717805	56717806	3	4.29595	-	[score_CL=4.29595;score_E=66.3184;score_B=60.1753;score_UC=4.29595]
7	56717804	56717805	3	1.62796	-	[score_CL=1.62796;score_E=70.0024;score_B=57.1577;score_UC=1.62796]
7	56717795	56717796	3	2.11973	-	[score_CL=2.11973;score_E=59.9878;score_B=52.1218;score_UC=2.11973]
7	56717794	56717795	3	0.601392	-	[score_CL=0.601392;score_E=64.5531;score_B=50.1834;score_UC=0.601392]
7	56717451	56717452	3	0.586233	-	[score_CL=0.586233;score_E=44.0428;score_B=31.7577;score_UC=0.586233]
7	56717450	56717451	3	0.577719	-	[score_CL=0.577719;score_E=44.0816;score_B=31.7266;score_UC=0.577719]
7	56717442	56717443	3	1.85183	-	[score_CL=1.85183;score_E=40.5552;score_B=33.4537;score_UC=1.85183]
7	56109948	56109949	3	1.41514	-	[score_CL=1.41514;score_E=37.3533;score_B=30.3908;score_UC=1.41514]
7	56109947	56109948	3	11.33	-	[score_CL=11.33;score_E=35.9623;score_B=47.2904;score_UC=11.33]
7	56109946	56109947	3	19.1811	-	[score_CL=19.1811;score_E=35.9615;score_B=55.1426;score_UC=19.1811]
7	56109945	56109946	3	8.91204	-	[score_CL=8.91204;score_E=35.9879;score_B=44.8881;score_UC=8.91204]
7	56109944	56109945	3	3.51853	-	[score_CL=3.51853;score_E=36.3251;score_B=30.208;score_UC=3.51853]
7	55979111	55979112	3	0.894712	-	[score_CL=0.894712;score_E=83.9948;score_B=74.9639;score_UC=0.894712]
7	55979102	55979103	3	5.94169	-	[score_CL=5.94169;score_E=84.2092;score_B=83.9767;score_UC=5.94169]
7	55979101	55979102	3	0.798059	-	[score_CL=0.798059;score_E=94.2851;score_B=78.7062;score_UC=0.798059]
7	55979099	55979100	3	3.24808	-	[score_CL=3.24808;score_E=83.3706;score_B=78.1709;score_UC=3.24808]
7	55979091	55979092	3	0.780239	-	[score_CL=0.780239;score_E=90.8117;score_B=76.3871;score_UC=0.780239]
7	55979090	55979091	3	5.61267	-	[score_CL=5.61267;score_E=96.9573;score_B=90.6732;score_UC=5.61267]
7	55979089	55979090	3	14.5199	-	[score_CL=14.5199;score_E=97.5407;score_B=105.4;score_UC=14.5199]
7	55979088	55979089	3	11.5028	-	[score_CL=11.5028;score_E=94.6638;score_B=101.308;score_UC=11.5028]
7	55979085	55979086	3	9.70449	-	[score_CL=9.70449;score_E=86.0611;score_B=89.3356;score_UC=9.70449]
7	55979084	55979085	3	6.73282	-	[score_CL=6.73282;score_E=95.8737;score_B=87.7764;score_UC=6.73282]
7	55979083	55979084	3	6.71932	-	[score_CL=6.71932;score_E=94.6506;score_B=86.5397;score_UC=6.71932]
7	55979082	55979083	3	8.76534	-	[score_CL=8.76534;score_E=88.7965;score_B=86.7141;score_UC=8.76534]
7	55979081	55979082	3	3.60311	-	[score_CL=3.60311;score_E=88.8031;score_B=79.6713;score_UC=3.60311]
7	55979004	55979005	3	7.71368	-	[score_CL=7.71368;score_E=57.9278;score_B=62.3094;score_UC=7.71368]
7	55978989	55978990	3	9.8265	-	[score_CL=9.8265;score_E=56.2657;score_B=64.6866;score_UC=9.8265]
7	55978944	55978945	3	2.69606	-	[score_CL=2.69606;score_E=53.8708;score_B=43.2723;score_UC=2.69606]
7	55978943	55978944	3	3.88796	-	[score_CL=3.88796;score_E=61.7097;score_B=50.1508;score_UC=3.88796]
7	55978942	55978943	3	9.66959	-	[score_CL=9.66959;score_E=50.8955;score_B=55.5636;score_UC=9.66959]
7	55978929	55978930	3	6.9903	-	[score_CL=6.9903;score_E=49.1919;score_B=47.3169;score_UC=6.9903]
7	55978928	55978929	3	5.7036	-	[score_CL=5.7036;score_E=50.645;score_B=45.7537;score_UC=5.7036]
7	55978730	55978731	3	5.1616	-	[score_CL=5.1616;score_E=66.7362;score_B=60.7059;score_UC=5.1616]
7	55978729	55978730	3	10.3197	-	[score_CL=10.3197;score_E=60.6634;score_B=65.7519;score_UC=10.3197]
7	55978721	55978722	3	0.764267	-	[score_CL=0.764267;score_E=56.9023;score_B=45.435;score_UC=0.764267]
7	55978720	55978721	3	0.573641	-	[score_CL=0.573641;score_E=58.5988;score_B=45.0913;score_UC=0.573641]
7	55978210	55978211	3	0.719602	-	[score_CL=0.719602;score_E=8.83124;score_B=4.27136;score_UC=0.719602]
7	55978004	55978005	3	0.377405	-	[score_CL=0.377405;score_E=59.0863;score_B=43.4323;score_UC=0.377405]
7	55978003	55978004	3	8.17892	-	[score_CL=8.17892;score_E=49.4444;score_B=51.4112;score_UC=8.17892]
7	55978002	55978003	3	2.51917	-	[score_CL=2.51917;score_E=62.7381;score_B=46.6737;score_UC=2.51917]
7	55978001	55978002	3	3.26502	-	[score_CL=3.26502;score_E=53.3232;score_B=42.1146;score_UC=3.26502]
7	55978000	55978001	3	2.99076	-	[score_CL=2.99076;score_E=51.2265;score_B=41.8626;score_UC=2.99076]
7	55977995	55977996	3	0.654559	-	[score_CL=0.654559;score_E=46.8373;score_B=37.614;score_UC=0.654559]
7	55977987	55977988	3	0.757431	-	[score_CL=0.757431;score_E=56.6055;score_B=42.1659;score_UC=0.757431]
7	55977986	55977987	3	4.88035	-	[score_CL=4.88035;score_E=54.515;score_B=47.2726;score_UC=4.88035]
7	55977985	55977986	3	5.13383	-	[score_CL=5.13383;score_E=59.2203;score_B=48.7785;score_UC=5.13383]
7	55977984	55977985	3	5.60529	-	[score_CL=5.60529;score_E=57.0824;score_B=48.8274;score_UC=5.60529]
7	55977983	55977984	3	3.79969	-	[score_CL=3.79969;score_E=55.0297;score_B=46.3359;score_UC=3.79969]
7	55977960	55977961	3	0.736965	-	[score_CL=0.736965;score_E=47.5095;score_B=38.4236;score_UC=0.736965]
7	55977655	55977656	3	16.9523	-	[score_CL=16.9523;score_E=53.8424;score_B=70.7947;score_UC=16.9523]
7	55977654	55977655	3	32.5786	-	[score_CL=32.5786;score_E=61.059;score_B=93.6376;score_UC=32.5786]
7	55977653	55977654	3	26.3006	-	[score_CL=26.3006;score_E=62.3072;score_B=88.6079;score_UC=26.3006]
7	55977652	55977653	3	13.9143	-	[score_CL=13.9143;score_E=68.2632;score_B=82.1776;score_UC=13.9143]
7	55977651	55977652	3	30.6442	-	[score_CL=30.6442;score_E=55.4704;score_B=86.1146;score_UC=30.6442]
7	55977650	55977651	3	17.5615	-	[score_CL=17.5615;score_E=53.1727;score_B=70.7342;score_UC=17.5615]
7	55977649	55977650	3	0.137662	-	[score_CL=0.137662;score_E=52.4447;score_B=40.0258;score_UC=0.137662]
7	55977646	55977647	3	0.890681	-	[score_CL=0.890681;score_E=41.2023;score_B=29.6392;score_UC=0.890681]
7	55977645	55977646	3	6.48995	-	[score_CL=6.48995;score_E=34.3252;score_B=35.1992;score_UC=6.48995]
7	55977619	55977620	3	1.68743	-	[score_CL=1.68743;score_E=32.2333;score_B=24.3152;score_UC=1.68743]
7	55977300	55977301	3	7.24105	-	[score_CL=7.24105;score_E=11.5843;score_B=18.8248;score_UC=7.24105]
7	55977299	55977300	3	11.5837	-	[score_CL=23.951;score_E=11.5837;score_B=35.5347;score_UC=11.5837]
7	55977298	55977299	3	11.5837	-	[score_CL=17.2056;score_E=11.5837;score_B=28.7893;score_UC=11.5837]
7	55977297	55977298	3	11.5837	-	[score_CL=22.3812;score_E=11.5837;score_B=33.9649;score_UC=11.5837]
7	55977296	55977297	3	11.5837	-	[score_CL=24.1202;score_E=11.5837;score_B=35.7039;score_UC=11.5837]
7	55977295	55977296	3	11.5837	-	[score_CL=12.4094;score_E=11.5837;score_B=23.9932;score_UC=11.5837]
7	55977294	55977295	3	3.01885	-	[score_CL=3.01885;score_E=11.5813;score_B=14.596;score_UC=3.01885]
7	55977147	55977148	3	1.3295	-	[score_CL=1.3295;score_E=38.0659;score_B=26.1042;score_UC=1.3295]
7	55977146	55977147	3	6.24803	-	[score_CL=6.24803;score_E=39.4889;score_B=35.7985;score_UC=6.24803]
7	55977145	55977146	3	9.75944	-	[score_CL=9.75944;score_E=40.9035;score_B=50.5877;score_UC=9.75944]
7	55977144	55977145	3	21.8589	-	[score_CL=21.8589;score_E=40.7583;score_B=62.6173;score_UC=21.8589]
7	55977143	55977144	3	18.8849	-	[score_CL=18.8849;score_E=40.758;score_B=59.6429;score_UC=18.8849]
7	55976975	55976976	3	0.276068	-	[score_CL=0.276068;score_E=61.0182;score_B=45.1871;score_UC=0.276068]
7	55976974	55976975	3	7.24466	-	[score_CL=7.24466;score_E=66.3413;score_B=63.6578;score_UC=7.24466]
7	55976973	55976974	3	16.6498	-	[score_CL=16.6498;score_E=64.5607;score_B=76.272;score_UC=16.6498]
7	55976972	55976973	3	8.47182	-	[score_CL=8.47182;score_E=81.5756;score_B=76.8329;score_UC=8.47182]
7	55976971	55976972	3	15.9659	-	[score_CL=15.9659;score_E=61.1875;score_B=73.2871;score_UC=15.9659]
7	55976970	55976971	3	3.62203	-	[score_CL=3.62203;score_E=66.8258;score_B=57.9664;score_UC=3.62203]
7	55976951	55976952	3	0.121711	-	[score_CL=0.121711;score_E=50.7889;score_B=40.7156;score_UC=0.121711]
7	55975905	55975906	3	2.88321	-	[score_CL=2.88321;score_E=98.609;score_B=87.8311;score_UC=2.88321]
7	55975904	55975905	3	14.7445	-	[score_CL=14.7445;score_E=84.0014;score_B=98.4141;score_UC=14.7445]
7	55975892	55975893	3	1.71583	-	[score_CL=1.71583;score_E=95.8972;score_B=82.9728;score_UC=1.71583]
7	55975891	55975892	3	12.0178	-	[score_CL=12.0178;score_E=102.403;score_B=111.817;score_UC=12.0178]
7	55975890	55975891	3	24.1688	-	[score_CL=24.1688;score_E=112.279;score_B=136.436;score_UC=24.1688]
7	55975889	55975890	3	22.439	-	[score_CL=22.439;score_E=108.982;score_B=131.417;score_UC=22.439]
7	55975888	55975889	3	10.0477	-	[score_CL=10.0477;score_E=102.204;score_B=105.86;score_UC=10.0477]
7	55975887	55975888	3	3.43727	-	[score_CL=3.43727;score_E=95.3104;score_B=82.2172;score_UC=3.43727]
7	55975886	55975887	3	3.0056	-	[score_CL=3.0056;score_E=100.525;score_B=85.6152;score_UC=3.0056]
7	55975885	55975886	3	13.6945	-	[score_CL=13.6945;score_E=89.8954;score_B=98.0331;score_UC=13.6945]
7	55975884	55975885	3	7.85573	-	[score_CL=7.85573;score_E=106.727;score_B=100.671;score_UC=7.85573]
7	55975883	55975884	3	14.0956	-	[score_CL=14.0956;score_E=104.426;score_B=111.009;score_UC=14.0956]
7	55975882	55975883	3	18.0934	-	[score_CL=18.0934;score_E=93.346;score_B=111.075;score_UC=18.0934]
7	55975881	55975882	3	0.417401	-	[score_CL=0.417401;score_E=97.4505;score_B=85.6663;score_UC=0.417401]
7	55975878	55975879	3	4.44795	-	[score_CL=4.44795;score_E=97.8533;score_B=96.402;score_UC=4.44795]
7	55975877	55975878	3	25.2508	-	[score_CL=25.2508;score_E=102.04;score_B=127.291;score_UC=25.2508]
7	55975876	55975877	3	26.4776	-	[score_CL=26.4776;score_E=107.986;score_B=134.463;score_UC=26.4776]
7	55975875	55975876	3	11.9851	-	[score_CL=11.9851;score_E=111.7;score_B=121.087;score_UC=11.9851]
7	55975874	55975875	3	15.9974	-	[score_CL=15.9974;score_E=98.4269;score_B=108.654;score_UC=15.9974]
7	55975873	55975874	3	10.2508	-	[score_CL=10.2508;score_E=95.7962;score_B=96.2328;score_UC=10.2508]
7	55975872	55975873	3	3.92462	-	[score_CL=3.92462;score_E=91.1983;score_B=79.161;score_UC=3.92462]
7	55975871	55975872	3	3.16624	-	[score_CL=3.16624;score_E=94.7541;score_B=79.8732;score_UC=3.16624]
7	55975870	55975871	3	11.4115	-	[score_CL=11.4115;score_E=78.9484;score_B=86.8623;score_UC=11.4115]
7	55975869	55975870	3	0.251404	-	[score_CL=0.251404;score_E=90.5396;score_B=75.2944;score_UC=0.251404]
7	55975490	55975491	3	1.165	-	[score_CL=1.165;score_E=19.3043;score_B=15.1449;score_UC=1.165]
7	55975234	55975235	3	4.39057	-	[score_CL=4.39057;score_E=54.5455;score_B=47.2845;score_UC=4.39057]
7	55975233	55975234	3	5.31906	-	[score_CL=5.31906;score_E=53.0338;score_B=48.417;score_UC=5.31906]
7	55975220	55975221	3	1.85956	-	[score_CL=1.85956;score_E=56.8525;score_B=44.6709;score_UC=1.85956]
7	55975219	55975220	3	3.22514	-	[score_CL=3.22514;score_E=52.868;score_B=46.1609;score_UC=3.22514]
7	55973717	55973718	3	0.278916	-	[score_CL=0.278916;score_E=45.6068;score_B=30.7926;score_UC=0.278916]
7	55973716	55973717	3	1.71782	-	[score_CL=1.71782;score_E=48.8424;score_B=35.0604;score_UC=1.71782]
7	55973715	55973716	3	4.43595	-	[score_CL=4.43595;score_E=44.3008;score_B=38.0473;score_UC=4.43595]
7	55973714	55973715	3	2.09146	-	[score_CL=2.09146;score_E=47.9019;score_B=35.9163;score_UC=2.09146]
7	55973642	55973643	3	2.08861	-	[score_CL=2.08861;score_E=76.1468;score_B=64.1555;score_UC=2.08861]
7	55973641	55973642	3	16.1041	-	[score_CL=16.1041;score_E=78.1204;score_B=91.9148;score_UC=16.1041]
7	55973640	55973641	3	19.1358	-	[score_CL=19.1358;score_E=76.8168;score_B=94.872;score_UC=19.1358]
7	55973639	55973640	3	3.60786	-	[score_CL=3.60786;score_E=76.3098;score_B=69.1787;score_UC=3.60786]
7	55973635	55973636	3	0.136199	-	[score_CL=0.136199;score_E=68.2914;score_B=52.7087;score_UC=0.136199]
7	55973634	55973635	3	5.89623	-	[score_CL=5.89623;score_E=58.5864;score_B=58.5443;score_UC=5.89623]
7	55973612	55973613	3	10.6783	-	[score_CL=10.6783;score_E=70.8914;score_B=75.7356;score_UC=10.6783]
7	55973611	55973612	3	13.276	-	[score_CL=13.276;score_E=73.3353;score_B=78.8651;score_UC=13.276]
7	55973610	55973611	3	5.29598	-	[score_CL=5.29598;score_E=72.142;score_B=65.5044;score_UC=5.29598]
7	55973609	55973610	3	0.340108	-	[score_CL=0.340108;score_E=66.9465;score_B=51.8137;score_UC=0.340108]
7	55933092	55933093	3	1.93161	-	[score_CL=1.93161;score_E=34.5749;score_B=27.6416;score_UC=1.93161]
7	55932770	55932771	3	2.88853	-	[score_CL=2.88853;score_E=45.0033;score_B=34.4957;score_UC=2.88853]
7	55932769	55932770	3	7.4734	-	[score_CL=7.4734;score_E=47.9417;score_B=43.6785;score_UC=7.4734]
7	55932768	55932769	3	9.79303	-	[score_CL=9.79303;score_E=50.3991;score_B=48.4402;score_UC=9.79303]
7	55932767	55932768	3	7.74307	-	[score_CL=7.74307;score_E=50.6283;score_B=45.0122;score_UC=7.74307]
7	55932766	55932767	3	5.43518	-	[score_CL=5.43518;score_E=44.9996;score_B=38.3127;score_UC=5.43518]
7	55932765	55932766	3	0.911026	-	[score_CL=0.911026;score_E=45.8179;score_B=30.8396;score_UC=0.911026]
7	55932752	55932753	3	0.805602	-	[score_CL=0.805602;score_E=36.2353;score_B=27.2688;score_UC=0.805602]
7	55931926	55931927	3	4.97628	-	[score_CL=4.97628;score_E=73.6266;score_B=67.2727;score_UC=4.97628]
7	55931925	55931926	3	7.49523	-	[score_CL=7.49523;score_E=82.8336;score_B=76.9497;score_UC=7.49523]
7	55931924	55931925	3	12.3558	-	[score_CL=12.3558;score_E=80.2415;score_B=83.432;score_UC=12.3558]
7	55931923	55931924	3	7.32524	-	[score_CL=7.32524;score_E=77.9895;score_B=76.2801;score_UC=7.32524]
7	55931881	55931882	3	4.5392	-	[score_CL=4.5392;score_E=71.0506;score_B=63.7867;score_UC=4.5392]
7	55931880	55931881	3	8.85379	-	[score_CL=8.85379;score_E=65.762;score_B=67.8415;score_UC=8.85379]
7	55931720	55931721	3	1.01181	-	[score_CL=1.01181;score_E=92.7395;score_B=80.0619;score_UC=1.01181]
7	55931719	55931720	3	1.33663	-	[score_CL=1.33663;score_E=91.141;score_B=80.6899;score_UC=1.33663]
7	55931703	55931704	3	1.57928	-	[score_CL=1.57928;score_E=92.0238;score_B=83.6939;score_UC=1.57928]
7	55931698	55931699	3	0.0726379	-	[score_CL=0.0726379;score_E=110.773;score_B=95.7196;score_UC=0.0726379]
7	55931697	55931698	3	15.4204	-	[score_CL=15.4204;score_E=112.343;score_B=127.764;score_UC=15.4204]
7	55931696	55931697	3	38.4684	-	[score_CL=38.4684;score_E=116.79;score_B=155.258;score_UC=38.4684]
7	55931695	55931696	3	10.3979	-	[score_CL=10.3979;score_E=110.099;score_B=120.497;score_UC=10.3979]
7	55931692	55931693	3	12.4228	-	[score_CL=12.4228;score_E=107.935;score_B=116.449;score_UC=12.4228]
7	55931691	55931692	3	17.5718	-	[score_CL=17.5718;score_E=109.002;score_B=122.679;score_UC=17.5718]
7	55931690	55931691	3	6.35512	-	[score_CL=6.35512;score_E=107.804;score_B=104.263;score_UC=6.35512]
7	55931503	55931504	3	0.87697	-	[score_CL=0.87697;score_E=64.8391;score_B=50.8627;score_UC=0.87697]
7	55931502	55931503	3	2.52248	-	[score_CL=2.52248;score_E=68.8043;score_B=56.1782;score_UC=2.52248]
7	55931501	55931502	3	5.95559	-	[score_CL=5.95559;score_E=66.044;score_B=60.2098;score_UC=5.95559]
7	55931500	55931501	3	4.40822	-	[score_CL=4.40822;score_E=66.2319;score_B=58.8598;score_UC=4.40822]
7	55931498	55931499	3	0.634312	-	[score_CL=0.634312;score_E=61.6923;score_B=50.3624;score_UC=0.634312]
7	55931497	55931498	3	0.34214	-	[score_CL=0.34214;score_E=63.827;score_B=50.3182;score_UC=0.34214]
7	55931486	55931487	3	7.25994	-	[score_CL=7.25994;score_E=67.5933;score_B=66.5633;score_UC=7.25994]
7	55931485	55931486	3	5.08395	-	[score_CL=5.08395;score_E=80.5379;score_B=69.0164;score_UC=5.08395]
7	55931484	55931485	3	8.94995	-	[score_CL=8.94995;score_E=72.0631;score_B=70.5947;score_UC=8.94995]
7	55931483	55931484	3	4.07372	-	[score_CL=4.07372;score_E=73.8435;score_B=65.3889;score_UC=4.07372]
7	55931479	55931480	3	7.16579	-	[score_CL=7.16579;score_E=66.171;score_B=67.3292;score_UC=7.16579]
7	55931478	55931479	3	1.83651	-	[score_CL=1.83651;score_E=74.7408;score_B=62.2049;score_UC=1.83651]
7	55931463	55931464	3	19.3493	-	[score_CL=19.3493;score_E=67.1374;score_B=86.4865;score_UC=19.3493]
7	55931459	55931460	3	1.66584	-	[score_CL=1.66584;score_E=80.7794;score_B=67.9129;score_UC=1.66584]
7	55931458	55931459	3	9.66515	-	[score_CL=9.66515;score_E=77.6129;score_B=78.8294;score_UC=9.66515]
7	55931457	55931458	3	8.09648	-	[score_CL=8.09648;score_E=82.5128;score_B=77.882;score_UC=8.09648]
7	55931456	55931457	3	4.93355	-	[score_CL=4.93355;score_E=89.5596;score_B=77.6872;score_UC=4.93355]
7	55931455	55931456	3	11.6082	-	[score_CL=11.6082;score_E=73.5749;score_B=80.8521;score_UC=11.6082]
7	55931400	55931401	3	6.5329	-	[score_CL=6.5329;score_E=84.9782;score_B=81.6941;score_UC=6.5329]
7	55931399	55931400	3	9.61761	-	[score_CL=9.61761;score_E=83.3804;score_B=84.9244;score_UC=9.61761]
7	55931398	55931399	3	1.40472	-	[score_CL=1.40472;score_E=88.7594;score_B=75.4284;score_UC=1.40472]
7	55931385	55931386	3	10.2055	-	[score_CL=10.2055;score_E=86.4361;score_B=89.9781;score_UC=10.2055]
7	55931384	55931385	3	8.92353	-	[score_CL=8.92353;score_E=88.5685;score_B=88.8243;score_UC=8.92353]
7	55931383	55931384	3	0.909155	-	[score_CL=0.909155;score_E=90.5207;score_B=76.0977;score_UC=0.909155]
7	55700694	55700695	3	14.4841	-	[score_CL=14.4841;score_E=32.7508;score_B=47.2349;score_UC=14.4841]
7	55700693	55700694	3	25.0639	-	[score_CL=25.0639;score_E=32.7508;score_B=57.8147;score_UC=25.0639]
7	55700692	55700693	3	25.0603	-	[score_CL=25.0603;score_E=32.7508;score_B=57.8111;score_UC=25.0603]
7	55700691	55700692	3	10.9945	-	[score_CL=10.9945;score_E=32.752;score_B=43.7464;score_UC=10.9945]
7	55700690	55700691	3	3.5134	-	[score_CL=3.5134;score_E=33.1029;score_B=31.2606;score_UC=3.5134]
7	55700689	55700690	3	0.61269	-	[score_CL=0.61269;score_E=33.9067;score_B=20.7558;score_UC=0.61269]
7	55690537	55690538	3	2.41657	-	[score_CL=2.41657;score_E=33.8053;score_B=27.4518;score_UC=2.41657]
7	54412098	54412099	3	8.27796	-	[score_CL=8.2793;score_E=8.27796;score_B=16.3254;score_UC=8.27796]
7	54412084	54412085	3	4.10284	-	[score_CL=4.10284;score_E=22.7109;score_B=23.5848;score_UC=4.10284]
7	54412075	54412076	3	3.19145	-	[score_CL=3.19145;score_E=30.0306;score_B=24.2442;score_UC=3.19145]
7	54412074	54412075	3	4.65142	-	[score_CL=4.65142;score_E=30.6081;score_B=31.1374;score_UC=4.65142]
7	54412073	54412074	3	9.6846	-	[score_CL=9.6846;score_E=30.4454;score_B=39.7339;score_UC=9.6846]
7	54412072	54412073	3	10.2166	-	[score_CL=10.2166;score_E=30.4424;score_B=40.3623;score_UC=10.2166]
7	54412071	54412072	3	5.46829	-	[score_CL=5.46829;score_E=30.4631;score_B=32.8033;score_UC=5.46829]
7	53887959	53887960	3	0.463109	-	[score_CL=0.463109;score_E=26.7523;score_B=18.9001;score_UC=0.463109]
7	53887952	53887953	3	2.39453	-	[score_CL=2.39453;score_E=31.392;score_B=29.8201;score_UC=2.39453]
7	53887951	53887952	3	9.9542	-	[score_CL=9.9542;score_E=30.6279;score_B=40.4802;score_UC=9.9542]
7	53887950	53887951	3	10.9281	-	[score_CL=10.9281;score_E=30.6236;score_B=41.4467;score_UC=10.9281]
7	53626979	53626980	3	5.41953	-	[score_CL=5.41953;score_E=44.3219;score_B=38.8609;score_UC=5.41953]
7	53626978	53626979	3	10.1491	-	[score_CL=10.1491;score_E=49.6643;score_B=49.0219;score_UC=10.1491]
7	53626977	53626978	3	10.8268	-	[score_CL=10.8268;score_E=58.5318;score_B=58.507;score_UC=10.8268]
7	53626976	53626977	3	14.917	-	[score_CL=14.917;score_E=57.3928;score_B=71.8703;score_UC=14.917]
7	53626975	53626976	3	20.4969	-	[score_CL=20.4969;score_E=53.721;score_B=73.2706;score_UC=20.4969]
7	53626974	53626975	3	5.42392	-	[score_CL=5.42392;score_E=52.5498;score_B=49.1572;score_UC=5.42392]
7	53288970	53288971	3	3.81958	-	[score_CL=3.81958;score_E=91.9619;score_B=83.2801;score_UC=3.81958]
7	53288969	53288970	3	7.57575	-	[score_CL=7.57575;score_E=100.175;score_B=95.293;score_UC=7.57575]
7	53288968	53288969	3	13.3578	-	[score_CL=13.3578;score_E=106.102;score_B=111.158;score_UC=13.3578]
7	53288967	53288968	3	15.5059	-	[score_CL=15.5059;score_E=107.934;score_B=117.176;score_UC=15.5059]
7	53288966	53288967	3	11.4029	-	[score_CL=11.4029;score_E=108.098;score_B=109.174;score_UC=11.4029]
7	53288965	53288966	3	9.30987	-	[score_CL=9.30987;score_E=105.987;score_B=102.839;score_UC=9.30987]
7	53288964	53288965	3	11.1452	-	[score_CL=11.1452;score_E=113.306;score_B=121.24;score_UC=11.1452]
7	53288963	53288964	3	27.9564	-	[score_CL=27.9564;score_E=115.184;score_B=143.141;score_UC=27.9564]
7	53288962	53288963	3	40.2173	-	[score_CL=40.2173;score_E=123.282;score_B=163.499;score_UC=40.2173]
7	53288961	53288962	3	32.1099	-	[score_CL=32.1099;score_E=123.275;score_B=155.385;score_UC=32.1099]
7	53288960	53288961	3	36.3247	-	[score_CL=36.3247;score_E=123.241;score_B=159.566;score_UC=36.3247]
7	53288959	53288960	3	28.6972	-	[score_CL=28.6972;score_E=102.745;score_B=131.442;score_UC=28.6972]
7	53139735	53139736	3	4.25148	-	[score_CL=4.25148;score_E=31.8855;score_B=28.4002;score_UC=4.25148]
7	53139734	53139735	3	6.56598	-	[score_CL=6.56598;score_E=31.9028;score_B=30.9259;score_UC=6.56598]
7	53139733	53139734	3	3.63214	-	[score_CL=3.63214;score_E=33.821;score_B=28.1489;score_UC=3.63214]
7	53139732	53139733	3	3.66198	-	[score_CL=3.66198;score_E=32.7673;score_B=25.1845;score_UC=3.66198]
7	51999576	51999577	3	2.38785	-	[score_CL=2.38785;score_E=197.303;score_B=189.814;score_UC=2.38785]
7	51999575	51999576	3	21.693	-	[score_CL=21.693;score_E=180.347;score_B=202.04;score_UC=21.693]
7	51999570	51999571	3	13.7444	-	[score_CL=13.7444;score_E=189.599;score_B=201.064;score_UC=13.7444]
7	51999569	51999570	3	5.93917	-	[score_CL=5.93917;score_E=198.917;score_B=194.434;score_UC=5.93917]
7	51999555	51999556	3	0.92348	-	[score_CL=0.92348;score_E=198.251;score_B=187.699;score_UC=0.92348]
7	51999554	51999555	3	0.423949	-	[score_CL=0.423949;score_E=211.275;score_B=192.068;score_UC=0.423949]
7	51999553	51999554	3	5.17289	-	[score_CL=5.17289;score_E=211.526;score_B=204.588;score_UC=5.17289]
7	51999552	51999553	3	12.1432	-	[score_CL=12.1432;score_E=208.523;score_B=212.673;score_UC=12.1432]
7	51999551	51999552	3	5.15134	-	[score_CL=5.15134;score_E=214.765;score_B=205.713;score_UC=5.15134]
7	51999550	51999551	3	2.93386	-	[score_CL=2.93386;score_E=209.953;score_B=196.531;score_UC=2.93386]
7	51999549	51999550	3	2.37771	-	[score_CL=2.37771;score_E=216.941;score_B=200.781;score_UC=2.37771]
7	51999548	51999549	3	9.01918	-	[score_CL=9.01918;score_E=200.59;score_B=205.244;score_UC=9.01918]
7	51999449	51999450	3	3.11056	-	[score_CL=3.11056;score_E=188.729;score_B=184.043;score_UC=3.11056]
7	51999420	51999421	3	5.07717	-	[score_CL=5.07717;score_E=223.365;score_B=217.719;score_UC=5.07717]
7	51999419	51999420	3	5.11242	-	[score_CL=5.11242;score_E=223.78;score_B=218.17;score_UC=5.11242]
7	51999399	51999400	3	11.9052	-	[score_CL=11.9052;score_E=236.741;score_B=248.199;score_UC=11.9052]
7	51999398	51999399	3	25.6225	-	[score_CL=25.6225;score_E=247.992;score_B=273.614;score_UC=25.6225]
7	51999397	51999398	3	40.0758	-	[score_CL=40.0758;score_E=251.595;score_B=291.671;score_UC=40.0758]
7	51999396	51999397	3	17.4746	-	[score_CL=17.4746;score_E=253.737;score_B=271.212;score_UC=17.4746]
7	51999395	51999396	3	21.6069	-	[score_CL=21.6069;score_E=251.418;score_B=273.025;score_UC=21.6069]
7	51999394	51999395	3	38.0131	-	[score_CL=38.0131;score_E=241.09;score_B=279.103;score_UC=38.0131]
7	51999393	51999394	3	9.11363	-	[score_CL=9.11363;score_E=244.701;score_B=253.812;score_UC=9.11363]
7	51999392	51999393	3	13.3913	-	[score_CL=13.3913;score_E=240.878;score_B=251.378;score_UC=13.3913]
7	51999391	51999392	3	26.0414	-	[score_CL=26.0414;score_E=244.297;score_B=270.339;score_UC=26.0414]
7	51999390	51999391	3	25.5487	-	[score_CL=25.5487;score_E=249.249;score_B=274.798;score_UC=25.5487]
7	51999389	51999390	3	52.9909	-	[score_CL=52.9909;score_E=248.326;score_B=301.317;score_UC=52.9909]
7	51999388	51999389	3	94.5164	-	[score_CL=94.5164;score_E=247.37;score_B=341.886;score_UC=94.5164]
7	51999387	51999388	3	26.8463	-	[score_CL=26.8463;score_E=225.964;score_B=252.81;score_UC=26.8463]
7	51999380	51999381	3	3.17682	-	[score_CL=3.17682;score_E=201.118;score_B=194.347;score_UC=3.17682]
7	51999379	51999380	3	1.81944	-	[score_CL=1.81944;score_E=204.022;score_B=191.77;score_UC=1.81944]
7	51999377	51999378	3	0.355008	-	[score_CL=0.355008;score_E=205.82;score_B=190.704;score_UC=0.355008]
7	51999376	51999377	3	6.15626	-	[score_CL=6.15626;score_E=194.731;score_B=195.209;score_UC=6.15626]
7	51999374	51999375	3	0.305324	-	[score_CL=0.305324;score_E=205.705;score_B=190.507;score_UC=0.305324]
7	51999373	51999374	3	9.95165	-	[score_CL=9.95165;score_E=192.493;score_B=198.793;score_UC=9.95165]
7	51999372	51999373	3	1.61598	-	[score_CL=1.61598;score_E=222.569;score_B=222.632;score_UC=1.61598]
7	51999371	51999372	3	35.4986	-	[score_CL=35.4986;score_E=195.766;score_B=231.265;score_UC=35.4986]
7	51999370	51999371	3	6.89863	-	[score_CL=6.89863;score_E=204.88;score_B=211.779;score_UC=6.89863]
7	51999210	51999211	3	0.505532	-	[score_CL=0.505532;score_E=70.7431;score_B=61.2096;score_UC=0.505532]
7	51999206	51999207	3	0.180959	-	[score_CL=0.180959;score_E=73.9909;score_B=62.2014;score_UC=0.180959]
7	51999179	51999180	3	2.34267	-	[score_CL=2.34267;score_E=95.9479;score_B=84.1029;score_UC=2.34267]
7	51999178	51999179	3	11.3656	-	[score_CL=11.3656;score_E=84.1063;score_B=93.2833;score_UC=11.3656]
7	51999175	51999176	3	7.60928	-	[score_CL=7.60928;score_E=93.5328;score_B=92.2564;score_UC=7.60928]
7	51999174	51999175	3	10.926	-	[score_CL=10.926;score_E=90.2593;score_B=95.8181;score_UC=10.926]
7	51999116	51999117	3	3.83535	-	[score_CL=3.83535;score_E=79.4796;score_B=75.965;score_UC=3.83535]
7	51999105	51999106	3	0.218093	-	[score_CL=0.218093;score_E=76.954;score_B=64.5464;score_UC=0.218093]
7	51999104	51999105	3	0.129273	-	[score_CL=0.129273;score_E=96.0577;score_B=77.7214;score_UC=0.129273]
7	51999103	51999104	3	14.5003	-	[score_CL=14.5003;score_E=93.608;score_B=105.78;score_UC=14.5003]
7	51999102	51999103	3	19.7867	-	[score_CL=19.7867;score_E=87.4493;score_B=107.204;score_UC=19.7867]
7	51998774	51998775	3	14.2399	-	[score_CL=14.2399;score_E=254.089;score_B=268.292;score_UC=14.2399]
7	51998770	51998771	3	1.21724	-	[score_CL=1.21724;score_E=256.768;score_B=246.726;score_UC=1.21724]
7	51998769	51998770	3	0.620339	-	[score_CL=0.620339;score_E=279.572;score_B=261.013;score_UC=0.620339]
7	51998768	51998769	3	15.8084	-	[score_CL=15.8084;score_E=276.722;score_B=292.531;score_UC=15.8084]
7	51998767	51998768	3	78.1895	-	[score_CL=78.1895;score_E=291.481;score_B=369.67;score_UC=78.1895]
7	51998766	51998767	3	28.2923	-	[score_CL=28.2923;score_E=294.918;score_B=323.21;score_UC=28.2923]
7	51998765	51998766	3	34.6321	-	[score_CL=34.6321;score_E=294.866;score_B=329.498;score_UC=34.6321]
7	51998764	51998765	3	51.3906	-	[score_CL=51.3906;score_E=275.647;score_B=327.038;score_UC=51.3906]
7	51998763	51998764	3	1.11362	-	[score_CL=1.11362;score_E=294.635;score_B=296.032;score_UC=1.11362]
7	51998762	51998763	3	71.9374	-	[score_CL=71.9374;score_E=276.63;score_B=348.567;score_UC=71.9374]
7	51998761	51998762	3	116.344	-	[score_CL=116.344;score_E=273.751;score_B=390.095;score_UC=116.344]
7	51998759	51998760	3	1.72294	-	[score_CL=1.72294;score_E=274.488;score_B=276.375;score_UC=1.72294]
7	51998758	51998759	3	42.7615	-	[score_CL=42.7615;score_E=275.984;score_B=318.746;score_UC=42.7615]
7	51998757	51998758	3	50.7782	-	[score_CL=50.7782;score_E=292.932;score_B=343.71;score_UC=50.7782]
7	51998756	51998757	3	30.6783	-	[score_CL=30.6783;score_E=276.652;score_B=307.331;score_UC=30.6783]
7	51998755	51998756	3	4.66225	-	[score_CL=4.66225;score_E=292.031;score_B=296.701;score_UC=4.66225]
7	51998754	51998755	3	30.4978	-	[score_CL=30.4978;score_E=275.965;score_B=306.462;score_UC=30.4978]
7	51998753	51998754	3	19.973	-	[score_CL=19.973;score_E=270.446;score_B=290.419;score_UC=19.973]
7	51998748	51998749	3	23.3933	-	[score_CL=23.3933;score_E=248.298;score_B=271.692;score_UC=23.3933]
7	51998745	51998746	3	5.60224	-	[score_CL=5.60224;score_E=265.918;score_B=271.524;score_UC=5.60224]
7	51998744	51998745	3	52.493	-	[score_CL=52.493;score_E=270.625;score_B=323.118;score_UC=52.493]
7	51998743	51998744	3	81.0983	-	[score_CL=81.0983;score_E=283.304;score_B=364.402;score_UC=81.0983]
7	51998742	51998743	3	47.7276	-	[score_CL=47.7276;score_E=282.33;score_B=330.057;score_UC=47.7276]
7	51998741	51998742	3	47.7878	-	[score_CL=47.7878;score_E=281.32;score_B=329.108;score_UC=47.7878]
7	51998740	51998741	3	50.0015	-	[score_CL=50.0015;score_E=280.275;score_B=330.276;score_UC=50.0015]
7	51998739	51998740	3	47.9116	-	[score_CL=47.9116;score_E=273.141;score_B=321.053;score_UC=47.9116]
7	51998738	51998739	3	14.4691	-	[score_CL=14.4691;score_E=278.081;score_B=292.55;score_UC=14.4691]
7	51998737	51998738	3	55.4299	-	[score_CL=55.4299;score_E=258.458;score_B=313.888;score_UC=55.4299]
7	51998736	51998737	3	6.80789	-	[score_CL=6.80789;score_E=255.264;score_B=262.073;score_UC=6.80789]
7	51998550	51998551	3	20.727	-	[score_CL=20.727;score_E=290.959;score_B=311.686;score_UC=20.727]
7	51998549	51998550	3	25.6578	-	[score_CL=25.6578;score_E=312.829;score_B=338.487;score_UC=25.6578]
7	51998548	51998549	3	27.3844	-	[score_CL=27.3844;score_E=298.29;score_B=325.675;score_UC=27.3844]
7	51998547	51998548	3	2.91525	-	[score_CL=2.91525;score_E=318.629;score_B=321.597;score_UC=2.91525]
7	51998546	51998547	3	68.8105	-	[score_CL=68.8105;score_E=305.127;score_B=373.937;score_UC=68.8105]
7	51998545	51998546	3	86.0551	-	[score_CL=86.0551;score_E=324.1;score_B=410.155;score_UC=86.0551]
7	51998544	51998545	3	61.1963	-	[score_CL=61.1963;score_E=306.258;score_B=367.455;score_UC=61.1963]
7	51998520	51998521	3	13.8826	-	[score_CL=13.8826;score_E=345.466;score_B=356.798;score_UC=13.8826]
7	51998519	51998520	3	9.97015	-	[score_CL=9.97015;score_E=350.631;score_B=354.212;score_UC=9.97015]
7	51998478	51998479	3	17.4943	-	[score_CL=17.4943;score_E=342.911;score_B=360.403;score_UC=17.4943]
7	51998457	51998458	3	15.5794	-	[score_CL=15.5794;score_E=319.597;score_B=335.167;score_UC=15.5794]
7	51998453	51998454	3	0.42363	-	[score_CL=0.42363;score_E=333.586;score_B=328.513;score_UC=0.42363]
7	51998452	51998453	3	25.9699	-	[score_CL=25.9699;score_E=332.421;score_B=358.391;score_UC=25.9699]
7	51998451	51998452	3	21.374	-	[score_CL=21.374;score_E=328.772;score_B=350.146;score_UC=21.374]
7	51998449	51998450	3	2.60845	-	[score_CL=2.60845;score_E=315.049;score_B=303.997;score_UC=2.60845]
7	51998448	51998449	3	6.41383	-	[score_CL=6.41383;score_E=306.908;score_B=305.896;score_UC=6.41383]
7	51998435	51998436	3	3.96133	-	[score_CL=3.96133;score_E=277.434;score_B=272.624;score_UC=3.96133]
7	51998434	51998435	3	1.53874	-	[score_CL=1.53874;score_E=285.493;score_B=268.188;score_UC=1.53874]
7	51998433	51998434	3	1.94507	-	[score_CL=1.94507;score_E=293.96;score_B=289.786;score_UC=1.94507]
7	51998432	51998433	3	27.9612	-	[score_CL=27.9612;score_E=290.867;score_B=318.828;score_UC=27.9612]
7	51998431	51998432	3	64.622	-	[score_CL=64.622;score_E=305.432;score_B=370.054;score_UC=64.622]
7	51998430	51998431	3	23.0113	-	[score_CL=23.0113;score_E=285.205;score_B=308.217;score_UC=23.0113]
7	51998429	51998430	3	2.67167	-	[score_CL=2.67167;score_E=287.944;score_B=278.177;score_UC=2.67167]
7	51998428	51998429	3	5.34906	-	[score_CL=5.34906;score_E=261.143;score_B=257.967;score_UC=5.34906]
7	51998426	51998427	3	0.710466	-	[score_CL=0.710466;score_E=253.265;score_B=243.838;score_UC=0.710466]
7	51998342	51998343	3	2.21881	-	[score_CL=2.21881;score_E=118.252;score_B=111.777;score_UC=2.21881]
7	51998337	51998338	3	13.3852	-	[score_CL=13.3852;score_E=119.468;score_B=132.227;score_UC=13.3852]
7	51998336	51998337	3	2.23439	-	[score_CL=2.23439;score_E=133.407;score_B=121.679;score_UC=2.23439]
7	51998322	51998323	3	18.8265	-	[score_CL=18.8265;score_E=135.932;score_B=154.725;score_UC=18.8265]
7	51998321	51998322	3	20.922	-	[score_CL=20.922;score_E=134.225;score_B=155.141;score_UC=20.922]
7	51998308	51998309	3	4.26508	-	[score_CL=4.26508;score_E=136.722;score_B=140.985;score_UC=4.26508]
7	51998307	51998308	3	35.3171	-	[score_CL=35.3171;score_E=141.029;score_B=176.346;score_UC=35.3171]
7	51998306	51998307	3	47.1432	-	[score_CL=47.1432;score_E=156.015;score_B=203.158;score_UC=47.1432]
7	51998305	51998306	3	32.1106	-	[score_CL=32.1106;score_E=140.975;score_B=173.086;score_UC=32.1106]
7	51998304	51998305	3	5.43392	-	[score_CL=5.43392;score_E=138.431;score_B=143.101;score_UC=5.43392]
7	51998303	51998304	3	2.72374	-	[score_CL=2.72374;score_E=124.467;score_B=113.683;score_UC=2.72374]
7	51998235	51998236	3	4.48954	-	[score_CL=4.48954;score_E=138.208;score_B=130.843;score_UC=4.48954]
7	51998234	51998235	3	9.15027	-	[score_CL=9.15027;score_E=132.933;score_B=136.109;score_UC=9.15027]
7	51997955	51997956	3	15.7131	-	[score_CL=15.7131;score_E=153.459;score_B=168.114;score_UC=15.7131]
7	51997954	51997955	3	16.6817	-	[score_CL=16.6817;score_E=155.626;score_B=169.672;score_UC=16.6817]
7	51997953	51997954	3	2.93946	-	[score_CL=2.93946;score_E=157.244;score_B=145.845;score_UC=2.93946]
7	51997952	51997953	3	1.20867	-	[score_CL=1.20867;score_E=164.381;score_B=149.489;score_UC=1.20867]
7	51997951	51997952	3	20.5095	-	[score_CL=20.5095;score_E=159.217;score_B=179.726;score_UC=20.5095]
7	51997950	51997951	3	56.3029	-	[score_CL=56.3029;score_E=176.752;score_B=233.055;score_UC=56.3029]
7	51997949	51997950	3	65.3853	-	[score_CL=65.3853;score_E=176.989;score_B=242.374;score_UC=65.3853]
7	51997948	51997949	3	79.4644	-	[score_CL=79.4644;score_E=176.95;score_B=256.414;score_UC=79.4644]
7	51997947	51997948	3	83.1994	-	[score_CL=83.1994;score_E=176.878;score_B=260.077;score_UC=83.1994]
7	51997946	51997947	3	70.86	-	[score_CL=70.86;score_E=175.114;score_B=245.974;score_UC=70.86]
7	51997945	51997946	3	19.0712	-	[score_CL=19.0712;score_E=172.8;score_B=191.872;score_UC=19.0712]
7	51997944	51997945	3	16.7061	-	[score_CL=16.7061;score_E=175.693;score_B=192.055;score_UC=16.7061]
7	51997943	51997944	3	25.853	-	[score_CL=25.853;score_E=153.153;score_B=179.006;score_UC=25.853]
7	51997940	51997941	3	28.0299	-	[score_CL=28.0299;score_E=156.262;score_B=184.292;score_UC=28.0299]
7	51997939	51997940	3	39.594	-	[score_CL=39.594;score_E=163.361;score_B=202.955;score_UC=39.594]
7	51997938	51997939	3	8.72761	-	[score_CL=8.72761;score_E=174.8;score_B=183.527;score_UC=8.72761]
7	51997937	51997938	3	74.9683	-	[score_CL=74.9683;score_E=163.919;score_B=238.887;score_UC=74.9683]
7	51997936	51997937	3	97.0756	-	[score_CL=97.0756;score_E=155.844;score_B=252.92;score_UC=97.0756]
7	51997935	51997936	3	2.2677	-	[score_CL=2.2677;score_E=159.934;score_B=162.3;score_UC=2.2677]
7	51997934	51997935	3	3.98684	-	[score_CL=3.98684;score_E=137.842;score_B=130.457;score_UC=3.98684]
7	51997933	51997934	3	1.68138	-	[score_CL=1.68138;score_E=140.97;score_B=127.604;score_UC=1.68138]
7	51997931	51997932	3	1.76851	-	[score_CL=1.76851;score_E=149.504;score_B=136.226;score_UC=1.76851]
7	51997930	51997931	3	13.6263	-	[score_CL=13.6263;score_E=153.533;score_B=164.938;score_UC=13.6263]
7	51997929	51997930	3	22.9679	-	[score_CL=22.9679;score_E=163.167;score_B=185.922;score_UC=22.9679]
7	51997928	51997929	3	19.2305	-	[score_CL=19.2305;score_E=150.594;score_B=169.819;score_UC=19.2305]
7	51997927	51997928	3	1.21445	-	[score_CL=1.21445;score_E=148.574;score_B=138.771;score_UC=1.21445]
7	51997673	51997674	3	1.656	-	[score_CL=1.656;score_E=60.936;score_B=53.2424;score_UC=1.656]
7	51997651	51997652	3	0.483229	-	[score_CL=0.483229;score_E=63.8722;score_B=52.1152;score_UC=0.483229]
7	51997650	51997651	3	0.28427	-	[score_CL=0.28427;score_E=65.7003;score_B=51.8465;score_UC=0.28427]
7	51997366	51997367	3	2.02363	-	[score_CL=2.02363;score_E=52.5897;score_B=42.7093;score_UC=2.02363]
7	51997365	51997366	3	1.80259	-	[score_CL=1.80259;score_E=59.8215;score_B=43.4908;score_UC=1.80259]
7	51997364	51997365	3	3.14131	-	[score_CL=3.14131;score_E=55.447;score_B=44.5595;score_UC=3.14131]
7	51997363	51997364	3	3.09536	-	[score_CL=3.09536;score_E=53.0888;score_B=44.2002;score_UC=3.09536]
7	51997354	51997355	3	4.49835	-	[score_CL=4.49835;score_E=53.1786;score_B=45.9622;score_UC=4.49835]
7	51997353	51997354	3	6.16859	-	[score_CL=6.16859;score_E=56.6769;score_B=48.6783;score_UC=6.16859]
7	51997352	51997353	3	6.18462	-	[score_CL=6.18462;score_E=51.8268;score_B=47.9945;score_UC=6.18462]
7	51995693	51995694	3	0.915587	-	[score_CL=0.915587;score_E=50.1146;score_B=41.3315;score_UC=0.915587]
7	51995682	51995683	3	2.7853	-	[score_CL=2.7853;score_E=58.5774;score_B=48.5952;score_UC=2.7853]
7	51995681	51995682	3	3.29991	-	[score_CL=3.29991;score_E=57.1203;score_B=49.384;score_UC=3.29991]
7	51994858	51994859	3	8.44055	-	[score_CL=8.44055;score_E=55.457;score_B=56.0256;score_UC=8.44055]
7	51994857	51994858	3	8.32773	-	[score_CL=8.32773;score_E=57.075;score_B=55.842;score_UC=8.32773]
7	51994856	51994857	3	1.3592	-	[score_CL=1.3592;score_E=60.026;score_B=45.6672;score_UC=1.3592]
7	51994202	51994203	3	8.70842	-	[score_CL=8.70842;score_E=38.7427;score_B=42.3139;score_UC=8.70842]
7	51994201	51994202	3	2.92047	-	[score_CL=2.92047;score_E=45.5461;score_B=36.5936;score_UC=2.92047]
7	51993880	51993881	3	9.77494	-	[score_CL=9.77494;score_E=56.1049;score_B=59.2952;score_UC=9.77494]
7	51993879	51993880	3	15.0103	-	[score_CL=15.0103;score_E=59.7198;score_B=68.0167;score_UC=15.0103]
7	51993878	51993879	3	8.74364	-	[score_CL=8.74364;score_E=63.3547;score_B=59.2686;score_UC=8.74364]
7	51993877	51993878	3	6.96736	-	[score_CL=6.96736;score_E=51.9332;score_B=48.0015;score_UC=6.96736]
7	51993876	51993877	3	1.30785	-	[score_CL=1.30785;score_E=52.4289;score_B=38.926;score_UC=1.30785]
7	51993783	51993784	3	1.88663	-	[score_CL=1.88663;score_E=64.5261;score_B=57.2159;score_UC=1.88663]
7	51993673	51993674	3	5.25849	-	[score_CL=5.25849;score_E=70.3536;score_B=64.7266;score_UC=5.25849]
7	51993672	51993673	3	18.32	-	[score_CL=18.32;score_E=77.0919;score_B=95.0836;score_UC=18.32]
7	51993671	51993672	3	24.1265	-	[score_CL=24.1265;score_E=80.3842;score_B=104.445;score_UC=24.1265]
7	51993670	51993671	3	11.2178	-	[score_CL=11.2178;score_E=71.1104;score_B=80.9548;score_UC=11.2178]
7	51993669	51993670	3	0.306688	-	[score_CL=0.306688;score_E=66.6354;score_B=51.4691;score_UC=0.306688]
7	51858959	51858960	3	1.12139	-	[score_CL=1.12139;score_E=40.0149;score_B=30.6655;score_UC=1.12139]
7	51858958	51858959	3	7.51065	-	[score_CL=7.51065;score_E=34.2639;score_B=37.0291;score_UC=7.51065]
7	51853948	51853949	3	2.85333	-	[score_CL=2.85333;score_E=33.7581;score_B=27.9835;score_UC=2.85333]
7	51802508	51802509	3	0.165038	-	[score_CL=0.165038;score_E=24.9291;score_B=17.6704;score_UC=0.165038]
7	51492002	51492003	3	3.6124	-	[score_CL=3.6124;score_E=57.8996;score_B=61.1076;score_UC=3.6124]
7	51492001	51492002	3	52.0241	-	[score_CL=77.3093;score_E=52.0241;score_B=129.333;score_UC=52.0241]
7	51492000	51492001	3	13.6762	-	[score_CL=13.6762;score_E=52.1011;score_B=65.7773;score_UC=13.6762]
7	51471369	51471370	3	5.00319	-	[score_CL=5.00319;score_E=69.9694;score_B=74.9754;score_UC=5.00319]
7	51471368	51471369	3	36.5133	-	[score_CL=36.5133;score_E=74.9746;score_B=111.488;score_UC=36.5133]
7	51471367	51471368	3	33.1449	-	[score_CL=33.1449;score_E=89.1194;score_B=122.264;score_UC=33.1449]
7	51471366	51471367	3	25.8836	-	[score_CL=25.8836;score_E=68.6169;score_B=94.5005;score_UC=25.8836]
7	51072992	51072993	3	5.58998	-	[score_CL=5.58998;score_E=30.9455;score_B=35.0399;score_UC=5.58998]
7	51072991	51072992	3	12.4759	-	[score_CL=12.4759;score_E=30.9271;score_B=43.3062;score_UC=12.4759]
7	51072990	51072991	3	8.89208	-	[score_CL=8.89208;score_E=30.9436;score_B=39.8353;score_UC=8.89208]
7	51072989	51072990	3	11.6985	-	[score_CL=11.6985;score_E=30.9428;score_B=42.2472;score_UC=11.6985]
7	51072988	51072989	3	1.87394	-	[score_CL=1.87394;score_E=31.6065;score_B=29.9859;score_UC=1.87394]
7	49099913	49099914	3	32.3805	-	[score_CL=32.3805;score_E=48.3822;score_B=80.7627;score_UC=32.3805]
7	49099912	49099913	3	43.9833	-	[score_CL=43.9833;score_E=48.3865;score_B=92.3698;score_UC=43.9833]
7	49099911	49099912	3	11.5646	-	[score_CL=11.5646;score_E=48.3892;score_B=59.9537;score_UC=11.5646]
7	48712616	48712617	3	0.85561	-	[score_CL=0.85561;score_E=42.1246;score_B=30.7081;score_UC=0.85561]
7	48712615	48712616	3	10.3164	-	[score_CL=10.3164;score_E=38.779;score_B=42.726;score_UC=10.3164]
7	48712614	48712615	3	7.85974	-	[score_CL=7.85974;score_E=43.5743;score_B=42.8946;score_UC=7.85974]
7	48712613	48712614	3	7.87661	-	[score_CL=7.87661;score_E=46.6955;score_B=42.5555;score_UC=7.87661]
7	48712612	48712613	3	9.94559	-	[score_CL=9.94559;score_E=42.1927;score_B=42.3309;score_UC=9.94559]
7	48712611	48712612	3	4.37615	-	[score_CL=4.37615;score_E=41.49;score_B=34.2057;score_UC=4.37615]
7	48464570	48464571	3	0.77093	-	[score_CL=0.77093;score_E=111.043;score_B=96.66;score_UC=0.77093]
7	48464569	48464570	3	3.98768	-	[score_CL=3.98768;score_E=124.743;score_B=128.749;score_UC=3.98768]
7	48464568	48464569	3	42.0561	-	[score_CL=42.0561;score_E=127.748;score_B=169.804;score_UC=42.0561]
7	48464567	48464568	3	83.0082	-	[score_CL=83.0082;score_E=143.138;score_B=226.147;score_UC=83.0082]
7	48464566	48464567	3	76.7505	-	[score_CL=76.7505;score_E=143.295;score_B=220.045;score_UC=76.7505]
7	48464565	48464566	3	99.2229	-	[score_CL=99.2229;score_E=143.433;score_B=242.656;score_UC=99.2229]
7	48464564	48464565	3	39.5266	-	[score_CL=39.5266;score_E=143.555;score_B=183.081;score_UC=39.5266]
7	48464563	48464564	3	66.5358	-	[score_CL=66.5358;score_E=143.659;score_B=210.195;score_UC=66.5358]
7	48464562	48464563	3	83.3948	-	[score_CL=83.3948;score_E=143.654;score_B=227.048;score_UC=83.3948]
7	48464561	48464562	3	22.8609	-	[score_CL=22.8609;score_E=143.815;score_B=166.676;score_UC=22.8609]
7	48464560	48464561	3	62.3211	-	[score_CL=62.3211;score_E=143.841;score_B=206.162;score_UC=62.3211]
7	48464559	48464560	3	75.0941	-	[score_CL=75.0941;score_E=143.887;score_B=218.982;score_UC=75.0941]
7	48464558	48464559	3	24.8394	-	[score_CL=24.8394;score_E=143.917;score_B=168.756;score_UC=24.8394]
7	48464557	48464558	3	35.4407	-	[score_CL=35.4407;score_E=143.912;score_B=179.353;score_UC=35.4407]
7	48464556	48464557	3	58.1699	-	[score_CL=58.1699;score_E=135.829;score_B=193.998;score_UC=58.1699]
7	48464555	48464556	3	12.4529	-	[score_CL=12.4529;score_E=143.861;score_B=156.314;score_UC=12.4529]
7	48464554	48464555	3	41.4633	-	[score_CL=41.4633;score_E=137.036;score_B=178.499;score_UC=41.4633]
7	48464553	48464554	3	39.2347	-	[score_CL=39.2347;score_E=129.328;score_B=168.563;score_UC=39.2347]
7	48464552	48464553	3	6.11109	-	[score_CL=6.11109;score_E=143.636;score_B=149.749;score_UC=6.11109]
7	48464551	48464552	3	24.571	-	[score_CL=24.571;score_E=130.431;score_B=155.003;score_UC=24.571]
7	48464550	48464551	3	43.895	-	[score_CL=43.895;score_E=137.497;score_B=181.392;score_UC=43.895]
7	48464549	48464550	3	14.6087	-	[score_CL=14.6087;score_E=143.171;score_B=157.78;score_UC=14.6087]
7	48464548	48464549	3	22.7159	-	[score_CL=22.7159;score_E=138.495;score_B=161.211;score_UC=22.7159]
7	48464547	48464548	3	31.318	-	[score_CL=31.318;score_E=134.745;score_B=166.063;score_UC=31.318]
7	48464546	48464547	3	12.3527	-	[score_CL=12.3527;score_E=139.138;score_B=151.425;score_UC=12.3527]
7	48464545	48464546	3	16.9332	-	[score_CL=16.9332;score_E=135.672;score_B=152.603;score_UC=16.9332]
7	48464544	48464545	3	31.5197	-	[score_CL=31.5197;score_E=128.089;score_B=159.608;score_UC=31.5197]
7	48464543	48464544	3	8.67819	-	[score_CL=8.67819;score_E=139.033;score_B=146.599;score_UC=8.67819]
7	48464542	48464543	3	17.4898	-	[score_CL=17.4898;score_E=110.752;score_B=127.97;score_UC=17.4898]
7	48245606	48245607	3	0.621058	-	[score_CL=0.621058;score_E=132.319;score_B=123.558;score_UC=0.621058]
7	48245605	48245606	3	22.1503	-	[score_CL=22.1503;score_E=133.573;score_B=155.724;score_UC=22.1503]
7	48245604	48245605	3	41.3359	-	[score_CL=41.3359;score_E=151.93;score_B=193.266;score_UC=41.3359]
7	48245603	48245604	3	36.9923	-	[score_CL=36.9923;score_E=152.182;score_B=189.174;score_UC=36.9923]
7	48245602	48245603	3	39.2285	-	[score_CL=39.2285;score_E=152.345;score_B=191.573;score_UC=39.2285]
7	48245601	48245602	3	45.0352	-	[score_CL=45.0352;score_E=152.355;score_B=197.39;score_UC=45.0352]
7	48245600	48245601	3	22.6272	-	[score_CL=22.6272;score_E=148.192;score_B=170.819;score_UC=22.6272]
7	48245599	48245600	3	16.169	-	[score_CL=16.169;score_E=140.058;score_B=154.015;score_UC=16.169]
7	48245598	48245599	3	8.00452	-	[score_CL=8.00452;score_E=149.433;score_B=145.656;score_UC=8.00452]
7	48245597	48245598	3	22.2334	-	[score_CL=22.2334;score_E=141.261;score_B=163.432;score_UC=22.2334]
7	48245596	48245597	3	22.6273	-	[score_CL=22.6273;score_E=152.482;score_B=175.109;score_UC=22.6273]
7	48245595	48245596	3	41.207	-	[score_CL=41.207;score_E=150.115;score_B=191.322;score_UC=41.207]
7	48245594	48245595	3	18.3481	-	[score_CL=18.3481;score_E=152.083;score_B=170.431;score_UC=18.3481]
7	48245593	48245594	3	21.9883	-	[score_CL=21.9883;score_E=136.351;score_B=158.028;score_UC=21.9883]
7	48245592	48245593	3	5.97925	-	[score_CL=5.97925;score_E=145.553;score_B=138.992;score_UC=5.97925]
7	48245591	48245592	3	13.7699	-	[score_CL=13.7699;score_E=136.151;score_B=142.472;score_UC=13.7699]
7	48245590	48245591	3	18.3741	-	[score_CL=18.3741;score_E=133.358;score_B=148.375;score_UC=18.3741]
7	48245589	48245590	3	7.97554	-	[score_CL=7.97554;score_E=149.108;score_B=144.28;score_UC=7.97554]
7	48245588	48245589	3	20.2884	-	[score_CL=20.2884;score_E=139.366;score_B=159.43;score_UC=20.2884]
7	48245587	48245588	3	23.2511	-	[score_CL=23.2511;score_E=129.463;score_B=152.714;score_UC=23.2511]
7	48245377	48245378	3	1.48794	-	[score_CL=1.48794;score_E=28.1922;score_B=20.5982;score_UC=1.48794]
7	48245376	48245377	3	1.47784	-	[score_CL=1.47784;score_E=28.2463;score_B=20.6962;score_UC=1.47784]
7	48245374	48245375	3	3.69373	-	[score_CL=3.69373;score_E=28.7735;score_B=24.883;score_UC=3.69373]
7	48245373	48245374	3	1.23791	-	[score_CL=1.23791;score_E=30.1015;score_B=22.4034;score_UC=1.23791]
7	48128528	48128529	3	5.31	-	[score_CL=5.31;score_E=7.75521;score_B=13.0483;score_UC=5.31]
7	48128527	48128528	3	7.75581	-	[score_CL=10.0219;score_E=7.75581;score_B=17.6552;score_UC=7.75581]
7	48128526	48128527	3	3.36759	-	[score_CL=3.36759;score_E=7.76547;score_B=11.1277;score_UC=3.36759]
7	48127733	48127734	3	2.42283	-	[score_CL=2.42283;score_E=43.523;score_B=34.6198;score_UC=2.42283]
7	48127732	48127733	3	1.96738	-	[score_CL=1.96738;score_E=45.6291;score_B=34.2735;score_UC=1.96738]
7	48094710	48094711	3	5.28174	-	[score_CL=5.28174;score_E=28.8104;score_B=27.3105;score_UC=5.28174]
7	48094709	48094710	3	4.47605	-	[score_CL=4.47605;score_E=31.9181;score_B=36.322;score_UC=4.47605]
7	48094708	48094709	3	20.2903	-	[score_CL=20.2903;score_E=31.8387;score_B=52.129;score_UC=20.2903]
7	48094707	48094708	3	12.1744	-	[score_CL=12.1744;score_E=31.8392;score_B=44.0136;score_UC=12.1744]
7	48094706	48094707	3	4.94969	-	[score_CL=4.94969;score_E=31.989;score_B=34.0145;score_UC=4.94969]
7	48094705	48094706	3	3.35703	-	[score_CL=3.35703;score_E=31.9863;score_B=24.7577;score_UC=3.35703]
7	47901932	47901933	3	7.60263	-	[score_CL=7.60263;score_E=57.7655;score_B=65.1559;score_UC=7.60263]
7	47901931	47901932	3	30.6118	-	[score_CL=30.6118;score_E=59.6494;score_B=90.2611;score_UC=30.6118]
7	47901930	47901931	3	14.7722	-	[score_CL=14.7722;score_E=76.3186;score_B=91.0908;score_UC=14.7722]
7	47901929	47901930	3	27.207	-	[score_CL=27.207;score_E=67.6473;score_B=94.8543;score_UC=27.207]
7	47901928	47901929	3	20.1509	-	[score_CL=20.1509;score_E=60.543;score_B=80.6936;score_UC=20.1509]
7	47901927	47901928	3	3.87343	-	[score_CL=3.87343;score_E=59.6729;score_B=50.8157;score_UC=3.87343]
7	47901926	47901927	3	2.67123	-	[score_CL=2.67123;score_E=43.8069;score_B=33.1921;score_UC=2.67123]
7	47010819	47010820	3	15.7041	-	[score_CL=15.7041;score_E=41.2825;score_B=56.9866;score_UC=15.7041]
7	47010818	47010819	3	36.602	-	[score_CL=36.602;score_E=41.2825;score_B=77.8845;score_UC=36.602]
7	47010817	47010818	3	24.3093	-	[score_CL=24.3093;score_E=41.2824;score_B=65.5918;score_UC=24.3093]
7	46992849	46992850	3	5.0265	-	[score_CL=5.0265;score_E=103.852;score_B=97.8169;score_UC=5.0265]
7	46992848	46992849	3	5.83522	-	[score_CL=5.83522;score_E=122.631;score_B=113.689;score_UC=5.83522]
7	46992847	46992848	3	19.3494	-	[score_CL=19.3494;score_E=104.407;score_B=123.724;score_UC=19.3494]
7	46992833	46992834	3	4.0228	-	[score_CL=4.0228;score_E=106.788;score_B=103.629;score_UC=4.0228]
7	46992792	46992793	3	3.3959	-	[score_CL=3.3959;score_E=119.276;score_B=114.983;score_UC=3.3959]
7	46992768	46992769	3	0.180012	-	[score_CL=0.180012;score_E=128.194;score_B=112.801;score_UC=0.180012]
7	46992767	46992768	3	7.1108	-	[score_CL=7.1108;score_E=125.407;score_B=122.531;score_UC=7.1108]
7	46992766	46992767	3	8.2921	-	[score_CL=8.2921;score_E=127.55;score_B=123.747;score_UC=8.2921]
7	46992765	46992766	3	4.49846	-	[score_CL=4.49846;score_E=125.32;score_B=117.735;score_UC=4.49846]
7	46992763	46992764	3	0.59074	-	[score_CL=0.59074;score_E=118.874;score_B=105.703;score_UC=0.59074]
7	46992762	46992763	3	0.724079	-	[score_CL=0.724079;score_E=137.691;score_B=126.285;score_UC=0.724079]
7	46992761	46992762	3	21.9138	-	[score_CL=21.9138;score_E=135.53;score_B=157.441;score_UC=21.9138]
7	46992760	46992761	3	21.6719	-	[score_CL=21.6719;score_E=135.934;score_B=157.6;score_UC=21.6719]
7	46992759	46992760	3	2.93981	-	[score_CL=2.93981;score_E=133.329;score_B=127.14;score_UC=2.93981]
7	46992755	46992756	3	1.69843	-	[score_CL=1.69843;score_E=116.948;score_B=104.657;score_UC=1.69843]
7	46992754	46992755	3	1.98766	-	[score_CL=1.98766;score_E=119.076;score_B=104.927;score_UC=1.98766]
7	46992753	46992754	3	2.37639	-	[score_CL=2.37639;score_E=113.879;score_B=104.772;score_UC=2.37639]
7	46992534	46992535	3	8.5195	-	[score_CL=8.5195;score_E=83.4509;score_B=88.2388;score_UC=8.5195]
7	46992515	46992516	3	7.89173	-	[score_CL=7.89173;score_E=84.0669;score_B=88.5643;score_UC=7.89173]
7	46992480	46992481	3	3.74	-	[score_CL=3.74;score_E=103.152;score_B=94.3088;score_UC=3.74]
7	46992479	46992480	3	14.622	-	[score_CL=14.622;score_E=95.6029;score_B=105.782;score_UC=14.622]
7	46992478	46992479	3	5.02037	-	[score_CL=5.02037;score_E=117.616;score_B=105.919;score_UC=5.02037]
7	46992477	46992478	3	14.3236	-	[score_CL=14.3236;score_E=101.9;score_B=109.684;score_UC=14.3236]
7	46992476	46992477	3	9.88801	-	[score_CL=9.88801;score_E=101.398;score_B=104.818;score_UC=9.88801]
7	46992426	46992427	3	3.2603	-	[score_CL=3.2603;score_E=87.8251;score_B=83.4248;score_UC=3.2603]
7	46992385	46992386	3	8.43706	-	[score_CL=8.43706;score_E=93.0588;score_B=93.5749;score_UC=8.43706]
7	46992384	46992385	3	10.496	-	[score_CL=10.496;score_E=102.737;score_B=102.003;score_UC=10.496]
7	46992383	46992384	3	11.9041	-	[score_CL=11.9041;score_E=92.759;score_B=100.192;score_UC=11.9041]
7	46992337	46992338	3	9.62099	-	[score_CL=9.62099;score_E=81.2981;score_B=86.0855;score_UC=9.62099]
7	46992336	46992337	3	3.19675	-	[score_CL=3.19675;score_E=91.4058;score_B=79.6214;score_UC=3.19675]
7	46992335	46992336	3	1.48604	-	[score_CL=1.48604;score_E=84.7146;score_B=71.3564;score_UC=1.48604]
7	46991776	46991777	3	5.00933	-	[score_CL=5.00933;score_E=96.6562;score_B=90.3408;score_UC=5.00933]
7	46991775	46991776	3	8.32724	-	[score_CL=8.32724;score_E=93.0752;score_B=94.2209;score_UC=8.32724]
7	46991766	46991767	3	4.05059	-	[score_CL=4.05059;score_E=98.1044;score_B=90.3121;score_UC=4.05059]
7	46991765	46991766	3	4.72706	-	[score_CL=4.72706;score_E=110.17;score_B=99.0967;score_UC=4.72706]
7	46991764	46991765	3	12.0379	-	[score_CL=12.0379;score_E=103.695;score_B=107.508;score_UC=12.0379]
7	46991763	46991764	3	6.02589	-	[score_CL=6.02589;score_E=120.454;score_B=110.74;score_UC=6.02589]
7	46991762	46991763	3	14.2963	-	[score_CL=14.2963;score_E=101.01;score_B=112.224;score_UC=14.2963]
7	46991761	46991762	3	1.13421	-	[score_CL=1.13421;score_E=114.252;score_B=98.3894;score_UC=1.13421]
7	46991760	46991761	3	0.850538	-	[score_CL=0.850538;score_E=101.967;score_B=85.6251;score_UC=0.850538]
7	46991759	46991760	3	0.979422	-	[score_CL=0.979422;score_E=100.085;score_B=85.8143;score_UC=0.979422]
7	46991758	46991759	3	0.889118	-	[score_CL=0.889118;score_E=98.1149;score_B=85.8697;score_UC=0.889118]
7	46991745	46991746	3	4.3786	-	[score_CL=4.3786;score_E=106.82;score_B=99.2289;score_UC=4.3786]
7	46991744	46991745	3	10.3268	-	[score_CL=10.3268;score_E=108.755;score_B=108.978;score_UC=10.3268]
7	46991743	46991744	3	9.30397	-	[score_CL=9.30397;score_E=106.309;score_B=107.517;score_UC=9.30397]
7	46991742	46991743	3	0.625	-	[score_CL=0.625;score_E=108.411;score_B=93.7312;score_UC=0.625]
7	46991720	46991721	3	0.302692	-	[score_CL=0.302692;score_E=91.2615;score_B=76.7467;score_UC=0.302692]
7	46991719	46991720	3	1.29115	-	[score_CL=1.29115;score_E=86.817;score_B=77.1306;score_UC=1.29115]
7	46990784	46990785	3	15.7407	-	[score_CL=15.7407;score_E=42.3494;score_B=57.2429;score_UC=15.7407]
7	46990783	46990784	3	6.35272	-	[score_CL=6.35272;score_E=48.8586;score_B=48.684;score_UC=6.35272]
7	46990782	46990783	3	2.33627	-	[score_CL=2.33627;score_E=45.8199;score_B=34.2413;score_UC=2.33627]
7	46990684	46990685	3	2.9786	-	[score_CL=2.9786;score_E=73.1172;score_B=62.6046;score_UC=2.9786]
7	46990683	46990684	3	8.34581	-	[score_CL=8.34581;score_E=67.983;score_B=67.9533;score_UC=8.34581]
7	46990682	46990683	3	2.83518	-	[score_CL=2.83518;score_E=72.9197;score_B=62.2631;score_UC=2.83518]
7	46990678	46990679	3	2.51383	-	[score_CL=2.51383;score_E=62.6686;score_B=55.7028;score_UC=2.51383]
7	46990677	46990678	3	0.520694	-	[score_CL=0.520694;score_E=68.2322;score_B=53.5974;score_UC=0.520694]
7	46990643	46990644	3	2.82512	-	[score_CL=2.82512;score_E=66.4375;score_B=55.8058;score_UC=2.82512]
7	46990642	46990643	3	6.5888	-	[score_CL=6.5888;score_E=60.065;score_B=59.4621;score_UC=6.5888]
7	46990521	46990522	3	3.58796	-	[score_CL=3.58796;score_E=57.1597;score_B=50.5059;score_UC=3.58796]
7	46990520	46990521	3	2.52833	-	[score_CL=2.52833;score_E=60.4787;score_B=49.3272;score_UC=2.52833]
7	46990515	46990516	3	1.88195	-	[score_CL=1.88195;score_E=66.7481;score_B=54.2924;score_UC=1.88195]
7	46990514	46990515	3	9.98202	-	[score_CL=9.98202;score_E=64.3334;score_B=65.9639;score_UC=9.98202]
7	46990513	46990514	3	9.11012	-	[score_CL=9.11012;score_E=63.9991;score_B=64.9024;score_UC=9.11012]
7	46990512	46990513	3	0.497279	-	[score_CL=0.497279;score_E=67.0305;score_B=51.5151;score_UC=0.497279]
7	46926059	46926060	3	0.164586	-	[score_CL=0.164586;score_E=38.7165;score_B=24.2047;score_UC=0.164586]
7	46926058	46926059	3	1.07895	-	[score_CL=1.07895;score_E=34.7912;score_B=25.0777;score_UC=1.07895]
7	46925853	46925854	3	4.37107	-	[score_CL=4.37107;score_E=35.8551;score_B=29.875;score_UC=4.37107]
7	46925852	46925853	3	4.34283	-	[score_CL=4.34283;score_E=35.8825;score_B=29.8315;score_UC=4.34283]
7	46925272	46925273	3	2.30412	-	[score_CL=2.30412;score_E=41.9624;score_B=31.6534;score_UC=2.30412]
7	46925271	46925272	3	2.32213	-	[score_CL=2.32213;score_E=57.3967;score_B=42.0491;score_UC=2.32213]
7	46925270	46925271	3	12.7294	-	[score_CL=12.7294;score_E=54.4963;score_B=61.2231;score_UC=12.7294]
7	46925269	46925270	3	14.3677	-	[score_CL=14.3677;score_E=59.3776;score_B=66.6102;score_UC=14.3677]
7	46925268	46925269	3	9.17315	-	[score_CL=9.17315;score_E=52.1061;score_B=54.0973;score_UC=9.17315]
7	46924927	46924928	3	0.389177	-	[score_CL=0.389177;score_E=85.0636;score_B=70.1342;score_UC=0.389177]
7	46924926	46924927	3	2.89141	-	[score_CL=2.89141;score_E=81.5716;score_B=72.8315;score_UC=2.89141]
7	46924925	46924926	3	2.0615	-	[score_CL=2.0615;score_E=83.659;score_B=72.1118;score_UC=2.0615]
7	46924923	46924924	3	2.47622	-	[score_CL=2.47622;score_E=86.1409;score_B=74.8862;score_UC=2.47622]
7	46924922	46924923	3	5.12106	-	[score_CL=5.12106;score_E=101.271;score_B=94.7691;score_UC=5.12106]
7	46924921	46924922	3	21.7433	-	[score_CL=21.7433;score_E=103.02;score_B=124.526;score_UC=21.7433]
7	46924920	46924921	3	20.1127	-	[score_CL=20.1127;score_E=104.19;score_B=124.033;score_UC=20.1127]
7	46924919	46924920	3	6.72584	-	[score_CL=6.72584;score_E=97.2937;score_B=95.766;score_UC=6.72584]
7	46924881	46924882	3	7.80012	-	[score_CL=7.80012;score_E=71.0041;score_B=71.2808;score_UC=7.80012]
7	46924880	46924881	3	4.72241	-	[score_CL=4.72241;score_E=74.524;score_B=67.6461;score_UC=4.72241]
7	46924875	46924876	3	0.87418	-	[score_CL=0.87418;score_E=66.4589;score_B=54.0651;score_UC=0.87418]
7	46924874	46924875	3	0.935039	-	[score_CL=0.935039;score_E=68.0662;score_B=53.6083;score_UC=0.935039]
7	46924873	46924874	3	0.824603	-	[score_CL=0.824603;score_E=65.2186;score_B=52.8254;score_UC=0.824603]
7	46924203	46924204	3	1.71952	-	[score_CL=1.71952;score_E=40.357;score_B=32.26;score_UC=1.71952]
7	46924027	46924028	3	3.36686	-	[score_CL=3.36686;score_E=58.7236;score_B=49.3286;score_UC=3.36686]
7	46924026	46924027	3	4.55714	-	[score_CL=4.55714;score_E=61.7559;score_B=51.5492;score_UC=4.55714]
7	46924025	46924026	3	4.8336	-	[score_CL=4.8336;score_E=57.7049;score_B=51.858;score_UC=4.8336]
7	46924013	46924014	3	9.33052	-	[score_CL=9.33052;score_E=67.3943;score_B=69.4626;score_UC=9.33052]
7	46924012	46924013	3	12.5563	-	[score_CL=12.5563;score_E=64.0599;score_B=72.8071;score_UC=12.5563]
7	46924010	46924011	3	1.60561	-	[score_CL=1.60561;score_E=70.6099;score_B=57.649;score_UC=1.60561]
7	46924009	46924010	3	11.9719	-	[score_CL=11.9719;score_E=60.6781;score_B=68.3036;score_UC=11.9719]
7	46924008	46924009	3	3.73548	-	[score_CL=3.73548;score_E=69.12;score_B=60.1851;score_UC=3.73548]
7	46911934	46911935	3	0.945634	-	[score_CL=0.945634;score_E=11.2349;score_B=10.7708;score_UC=0.945634]
7	46911933	46911934	3	5.23345	-	[score_CL=5.23345;score_E=11.243;score_B=15.0788;score_UC=5.23345]
7	46889559	46889560	3	0.550801	-	[score_CL=0.550801;score_E=48.5796;score_B=38.2714;score_UC=0.550801]
7	46889557	46889558	3	12.0545	-	[score_CL=12.0545;score_E=55.8384;score_B=63.2075;score_UC=12.0545]
7	46889556	46889557	3	7.52697	-	[score_CL=7.52697;score_E=64.0907;score_B=58.9818;score_UC=7.52697]
7	46889555	46889556	3	3.97967	-	[score_CL=3.97967;score_E=68.1328;score_B=54.364;score_UC=3.97967]
7	46889554	46889555	3	9.39744	-	[score_CL=9.39744;score_E=57.5626;score_B=56.8466;score_UC=9.39744]
7	46889553	46889554	3	5.50335	-	[score_CL=5.50335;score_E=77.6009;score_B=67.2686;score_UC=5.50335]
7	46889552	46889553	3	19.2343	-	[score_CL=19.2343;score_E=67.4738;score_B=84.6732;score_UC=19.2343]
7	46889551	46889552	3	13.7993	-	[score_CL=13.7993;score_E=76.405;score_B=82.9414;score_UC=13.7993]
7	46889550	46889551	3	9.64409	-	[score_CL=9.64409;score_E=73.7598;score_B=71.2806;score_UC=9.64409]
7	46889549	46889550	3	11.6603	-	[score_CL=11.6603;score_E=67.5974;score_B=69.1728;score_UC=11.6603]
7	46889548	46889549	3	9.62551	-	[score_CL=9.62551;score_E=79.4319;score_B=77.2993;score_UC=9.62551]
7	46889547	46889548	3	19.7631	-	[score_CL=19.7631;score_E=75.3443;score_B=93.0221;score_UC=19.7631]
7	46889546	46889547	3	17.3548	-	[score_CL=17.3548;score_E=67.9011;score_B=85.0154;score_UC=17.3548]
7	46889545	46889546	3	0.00104219	-	[score_CL=0.00104219;score_E=67.6427;score_B=54.8863;score_UC=0.00104219]
7	46889529	46889530	3	2.97836	-	[score_CL=2.97836;score_E=48.6535;score_B=43.5843;score_UC=2.97836]
7	46889428	46889429	3	1.73804	-	[score_CL=1.73804;score_E=51.4725;score_B=44.1188;score_UC=1.73804]
7	46889288	46889289	3	2.50731	-	[score_CL=2.50731;score_E=34.1287;score_B=29.5496;score_UC=2.50731]
7	46889287	46889288	3	8.89381	-	[score_CL=8.89381;score_E=32.6329;score_B=36.1524;score_UC=8.89381]
7	46889286	46889287	3	3.96615	-	[score_CL=3.96615;score_E=33.0293;score_B=31.1886;score_UC=3.96615]
7	46885791	46885792	3	3.94645	-	[score_CL=3.94645;score_E=55.3557;score_B=56.5104;score_UC=3.94645]
7	46885790	46885791	3	28.5204	-	[score_CL=28.5204;score_E=59.2876;score_B=87.808;score_UC=28.5204]
7	46885789	46885790	3	42.4467	-	[score_CL=42.4467;score_E=64.3688;score_B=106.815;score_UC=42.4467]
7	46885788	46885789	3	46.5238	-	[score_CL=46.5238;score_E=61.5909;score_B=108.115;score_UC=46.5238]
7	46885787	46885788	3	7.98285	-	[score_CL=7.98285;score_E=53.9637;score_B=61.9469;score_UC=7.98285]
7	46885785	46885786	3	10.1546	-	[score_CL=10.1546;score_E=53.6168;score_B=58.193;score_UC=10.1546]
7	46885784	46885785	3	19.5768	-	[score_CL=19.5768;score_E=54.713;score_B=73.2239;score_UC=19.5768]
7	46885783	46885784	3	11.4803	-	[score_CL=11.4803;score_E=66.8984;score_B=70.8405;score_UC=11.4803]
7	46885782	46885783	3	15.4994	-	[score_CL=15.4994;score_E=53.6592;score_B=63.4033;score_UC=15.4994]
7	46885781	46885782	3	8.11167	-	[score_CL=8.11167;score_E=49.9974;score_B=49.8932;score_UC=8.11167]
7	46885779	46885780	3	3.50117	-	[score_CL=3.50117;score_E=40.2156;score_B=31.4213;score_UC=3.50117]
7	46885778	46885779	3	4.29841	-	[score_CL=4.29841;score_E=38.2306;score_B=32.1537;score_UC=4.29841]
7	46885773	46885774	3	9.54948	-	[score_CL=9.54948;score_E=34.458;score_B=41.9297;score_UC=9.54948]
7	46885233	46885234	3	2.57176	-	[score_CL=2.57176;score_E=31.6575;score_B=23.6883;score_UC=2.57176]
7	46885232	46885233	3	2.83846	-	[score_CL=2.83846;score_E=31.5172;score_B=23.8199;score_UC=2.83846]
7	46885231	46885232	3	1.02788	-	[score_CL=1.02788;score_E=32.7345;score_B=21.7066;score_UC=1.02788]
7	46839273	46839274	3	0.715862	-	[score_CL=0.715862;score_E=36.1323;score_B=27.0168;score_UC=0.715862]
7	46839223	46839224	3	8.86359	-	[score_CL=8.86359;score_E=70.9316;score_B=77.5836;score_UC=8.86359]
7	46839222	46839223	3	25.9406	-	[score_CL=25.9406;score_E=77.0992;score_B=103.026;score_UC=25.9406]
7	46839221	46839222	3	17.7968	-	[score_CL=17.7968;score_E=74.0385;score_B=91.8207;score_UC=17.7968]
7	46839220	46839221	3	4.1676	-	[score_CL=4.1676;score_E=73.3106;score_B=62.2378;score_UC=4.1676]
7	46839219	46839220	3	3.46065	-	[score_CL=3.46065;score_E=56.676;score_B=47.7811;score_UC=3.46065]
7	46838924	46838925	3	4.253	-	[score_CL=4.253;score_E=32.5197;score_B=29.3003;score_UC=4.253]
7	46838911	46838912	3	1.09185	-	[score_CL=1.09185;score_E=30.6497;score_B=22.6277;score_UC=1.09185]
7	46838717	46838718	3	8.86829	-	[score_CL=8.86829;score_E=76.6987;score_B=78.1333;score_UC=8.86829]
7	46838716	46838717	3	17.7242	-	[score_CL=17.7242;score_E=82.1728;score_B=95.8619;score_UC=17.7242]
7	46838715	46838716	3	14.1163	-	[score_CL=14.1163;score_E=84.1963;score_B=90.9946;score_UC=14.1163]
7	46838714	46838715	3	7.30579	-	[score_CL=7.30579;score_E=93.5933;score_B=87.1102;score_UC=7.30579]
7	46838713	46838714	3	20.342	-	[score_CL=20.342;score_E=87.5219;score_B=107.862;score_UC=20.342]
7	46838712	46838713	3	28.0346	-	[score_CL=28.0346;score_E=81.5363;score_B=109.571;score_UC=28.0346]
7	46838711	46838712	3	2.68304	-	[score_CL=2.68304;score_E=79.2133;score_B=79.7095;score_UC=2.68304]
7	46838674	46838675	3	6.40834	-	[score_CL=6.40834;score_E=79.5366;score_B=76.5495;score_UC=6.40834]
7	46838673	46838674	3	19.9186	-	[score_CL=19.9186;score_E=86.6549;score_B=106.572;score_UC=19.9186]
7	46838672	46838673	3	28.53	-	[score_CL=28.53;score_E=98.0215;score_B=126.551;score_UC=28.53]
7	46838671	46838672	3	20.1476	-	[score_CL=20.1476;score_E=88.6618;score_B=108.809;score_UC=20.1476]
7	46838670	46838671	3	10.0126	-	[score_CL=10.0126;score_E=78.3629;score_B=83.0831;score_UC=10.0126]
7	46838465	46838466	3	0.429973	-	[score_CL=0.429973;score_E=38.6743;score_B=29.0832;score_UC=0.429973]
7	46838449	46838450	3	10.857	-	[score_CL=10.857;score_E=45.023;score_B=51.4477;score_UC=10.857]
7	46838448	46838449	3	4.70401	-	[score_CL=4.70401;score_E=59.1897;score_B=47.1076;score_UC=4.70401]
7	46838447	46838448	3	5.95341	-	[score_CL=5.95341;score_E=62.349;score_B=53.4945;score_UC=5.95341]
7	46838446	46838447	3	16.5517	-	[score_CL=16.5517;score_E=53.4391;score_B=65.4108;score_UC=16.5517]
7	46838445	46838446	3	6.92527	-	[score_CL=6.92527;score_E=72.1662;score_B=67.442;score_UC=6.92527]
7	46838444	46838445	3	17.7777	-	[score_CL=17.7777;score_E=47.6583;score_B=65.2526;score_UC=17.7777]
7	46838414	46838415	3	5.53113	-	[score_CL=5.53113;score_E=62.7486;score_B=68.2835;score_UC=5.53113]
7	46838413	46838414	3	39.291	-	[score_CL=39.291;score_E=68.0799;score_B=107.371;score_UC=39.291]
7	46838412	46838413	3	35.136	-	[score_CL=35.136;score_E=66.9325;score_B=102.069;score_UC=35.136]
7	46838411	46838412	3	5.51928	-	[score_CL=5.51928;score_E=61.5451;score_B=67.0649;score_UC=5.51928]
7	46838393	46838394	3	8.16785	-	[score_CL=8.16785;score_E=43.8976;score_B=47.5292;score_UC=8.16785]
7	46838392	46838393	3	1.57521	-	[score_CL=1.57521;score_E=53.9343;score_B=40.9237;score_UC=1.57521]
7	46838390	46838391	3	7.72617	-	[score_CL=7.72617;score_E=62.577;score_B=68.4203;score_UC=7.72617]
7	46838389	46838390	3	27.3448	-	[score_CL=27.3448;score_E=65.9323;score_B=93.2771;score_UC=27.3448]
7	46838388	46838389	3	28.2844	-	[score_CL=28.2844;score_E=61.2121;score_B=89.4966;score_UC=28.2844]
7	46838188	46838189	3	10.7162	-	[score_CL=10.7162;score_E=79.7842;score_B=84.83;score_UC=10.7162]
7	46838187	46838188	3	11.7991	-	[score_CL=11.7991;score_E=89.4343;score_B=91.2683;score_UC=11.7991]
7	46838186	46838187	3	10.7192	-	[score_CL=10.7192;score_E=79.8374;score_B=84.912;score_UC=10.7192]
7	46838135	46838136	3	4.00242	-	[score_CL=4.00242;score_E=87.1425;score_B=88.8203;score_UC=4.00242]
7	46838134	46838135	3	29.0301	-	[score_CL=29.0301;score_E=84.44;score_B=113.47;score_UC=29.0301]
7	46838133	46838134	3	13.9148	-	[score_CL=13.9148;score_E=86.6093;score_B=100.522;score_UC=13.9148]
7	46838132	46838133	3	0.541351	-	[score_CL=0.541351;score_E=86.3526;score_B=69.8094;score_UC=0.541351]
7	46838131	46838132	3	0.265384	-	[score_CL=0.265384;score_E=70.0461;score_B=56.4837;score_UC=0.265384]
7	46838097	46838098	3	0.545962	-	[score_CL=0.545962;score_E=73.8021;score_B=58.7605;score_UC=0.545962]
7	46838096	46838097	3	9.32608	-	[score_CL=9.32608;score_E=78.9518;score_B=80.367;score_UC=9.32608]
7	46838095	46838096	3	18.4536	-	[score_CL=18.4536;score_E=70.8639;score_B=88.6092;score_UC=18.4536]
7	46838094	46838095	3	2.0547	-	[score_CL=2.0547;score_E=78.2713;score_B=68.7189;score_UC=2.0547]
7	46838084	46838085	3	14.2092	-	[score_CL=14.2092;score_E=72.0499;score_B=83.9298;score_UC=14.2092]
7	46838083	46838084	3	15.2534	-	[score_CL=15.2534;score_E=79.5113;score_B=88.2812;score_UC=15.2534]
7	46838082	46838083	3	8.83045	-	[score_CL=8.83045;score_E=78.3052;score_B=74.4314;score_UC=8.83045]
7	46838081	46838082	3	6.77972	-	[score_CL=6.77972;score_E=72.7398;score_B=64.6478;score_UC=6.77972]
7	46838080	46838081	3	7.49508	-	[score_CL=7.49508;score_E=62.6792;score_B=61.4531;score_UC=7.49508]
7	46837892	46837893	3	25.1709	-	[score_CL=25.1709;score_E=188.402;score_B=213.573;score_UC=25.1709]
7	46837891	46837892	3	76.2131	-	[score_CL=76.2131;score_E=207.824;score_B=284.037;score_UC=76.2131]
7	46837890	46837891	3	64.0377	-	[score_CL=64.0377;score_E=207.98;score_B=272.017;score_UC=64.0377]
7	46837889	46837890	3	125.882	-	[score_CL=125.882;score_E=208.089;score_B=333.971;score_UC=125.882]
7	46837888	46837889	3	51.3229	-	[score_CL=51.3229;score_E=208.147;score_B=259.47;score_UC=51.3229]
7	46837887	46837888	3	55.4088	-	[score_CL=55.4088;score_E=208.159;score_B=263.567;score_UC=55.4088]
7	46837886	46837887	3	68.393	-	[score_CL=68.393;score_E=208.123;score_B=276.516;score_UC=68.393]
7	46837885	46837886	3	38.6081	-	[score_CL=38.6081;score_E=208.042;score_B=246.65;score_UC=38.6081]
7	46837884	46837885	3	51.2298	-	[score_CL=51.2298;score_E=207.916;score_B=259.146;score_UC=51.2298]
7	46837883	46837884	3	46.9975	-	[score_CL=46.9975;score_E=194.668;score_B=241.665;score_UC=46.9975]
7	46837882	46837883	3	7.44395	-	[score_CL=7.44395;score_E=207.529;score_B=214.973;score_UC=7.44395]
7	46837881	46837882	3	32.4811	-	[score_CL=32.4811;score_E=194.455;score_B=226.936;score_UC=32.4811]
7	46837880	46837881	3	19.9211	-	[score_CL=19.9211;score_E=196.103;score_B=216.024;score_UC=19.9211]
7	46837879	46837880	3	9.65611	-	[score_CL=9.65611;score_E=206.205;score_B=208.738;score_UC=9.65611]
7	46837878	46837879	3	24.371	-	[score_CL=24.371;score_E=196.673;score_B=221.044;score_UC=24.371]
7	46837877	46837878	3	28.0618	-	[score_CL=28.0618;score_E=192.69;score_B=220.751;score_UC=28.0618]
7	46837876	46837877	3	7.40065	-	[score_CL=7.40065;score_E=191.946;score_B=194.101;score_UC=7.40065]
7	46837875	46837876	3	7.00601	-	[score_CL=7.00601;score_E=173.422;score_B=170.436;score_UC=7.00601]
7	46837874	46837875	3	0.110274	-	[score_CL=0.110274;score_E=176.236;score_B=160.736;score_UC=0.110274]
7	46837872	46837873	3	12.4986	-	[score_CL=12.4986;score_E=180.056;score_B=188.691;score_UC=12.4986]
7	46837871	46837872	3	16.702	-	[score_CL=16.702;score_E=175.279;score_B=191.422;score_UC=16.702]
7	46837869	46837870	3	8.23164	-	[score_CL=8.23164;score_E=177.911;score_B=177.977;score_UC=8.23164]
7	46837868	46837869	3	16.4851	-	[score_CL=16.4851;score_E=168.82;score_B=184.698;score_UC=16.4851]
7	46837844	46837845	3	21.1544	-	[score_CL=21.1544;score_E=156.472;score_B=177.627;score_UC=21.1544]
7	46837843	46837844	3	38.4021	-	[score_CL=38.4021;score_E=174.343;score_B=212.745;score_UC=38.4021]
7	46837842	46837843	3	40.2737	-	[score_CL=40.2737;score_E=173.269;score_B=213.543;score_UC=40.2737]
7	46837841	46837842	3	45.3156	-	[score_CL=45.3156;score_E=172.055;score_B=217.371;score_UC=45.3156]
7	46837840	46837841	3	48.4152	-	[score_CL=48.4152;score_E=150.315;score_B=198.73;score_UC=48.4152]
7	46837829	46837830	3	3.79545	-	[score_CL=3.79545;score_E=137.884;score_B=130.817;score_UC=3.79545]
7	46837828	46837829	3	20.2234	-	[score_CL=20.2234;score_E=128.528;score_B=148.186;score_UC=20.2234]
7	46837827	46837828	3	8.36504	-	[score_CL=8.36504;score_E=134.047;score_B=135.764;score_UC=8.36504]
7	46837661	46837662	3	6.78925	-	[score_CL=6.78925;score_E=64.0442;score_B=61.2718;score_UC=6.78925]
7	46837660	46837661	3	9.72847	-	[score_CL=9.72847;score_E=80.6444;score_B=79.1804;score_UC=9.72847]
7	46837659	46837660	3	20.3835	-	[score_CL=20.3835;score_E=83.5464;score_B=102.794;score_UC=20.3835]
7	46837658	46837659	3	20.3907	-	[score_CL=20.3907;score_E=93.0928;score_B=113.207;score_UC=20.3907]
7	46837657	46837658	3	21.2111	-	[score_CL=21.2111;score_E=72.9442;score_B=94.1535;score_UC=21.2111]
7	46837473	46837474	3	8.53752	-	[score_CL=8.53752;score_E=32.5601;score_B=38.6484;score_UC=8.53752]
7	46837463	46837464	3	7.40061	-	[score_CL=7.40061;score_E=39.1085;score_B=37.9499;score_UC=7.40061]
7	46837462	46837463	3	6.43369	-	[score_CL=6.43369;score_E=44.6036;score_B=37.8843;score_UC=6.43369]
7	46837461	46837462	3	5.606	-	[score_CL=5.606;score_E=39.6233;score_B=34.6836;score_UC=5.606]
7	46836961	46836962	3	0.570895	-	[score_CL=0.570895;score_E=34.8934;score_B=21.8476;score_UC=0.570895]
7	46836960	46836961	3	1.10172	-	[score_CL=1.10172;score_E=37.4257;score_B=23.0781;score_UC=1.10172]
7	46836959	46836960	3	1.88966	-	[score_CL=1.88966;score_E=37.3083;score_B=26.9168;score_UC=1.88966]
7	46836958	46836959	3	5.04748	-	[score_CL=5.04748;score_E=32.3938;score_B=30.0707;score_UC=5.04748]
7	46820658	46820659	3	1.88343	-	[score_CL=1.88343;score_E=24.5389;score_B=20.4887;score_UC=1.88343]
7	46820657	46820658	3	3.30627	-	[score_CL=3.30627;score_E=24.3521;score_B=21.9063;score_UC=3.30627]
7	46820656	46820657	3	1.88343	-	[score_CL=1.88343;score_E=24.5236;score_B=20.441;score_UC=1.88343]
7	46820652	46820653	3	2.33082	-	[score_CL=2.33082;score_E=25.065;score_B=24.3961;score_UC=2.33082]
7	46820651	46820652	3	6.67523	-	[score_CL=6.67523;score_E=24.9087;score_B=30.8934;score_UC=6.67523]
7	46820650	46820651	3	8.41323	-	[score_CL=8.41323;score_E=24.9029;score_B=32.641;score_UC=8.41323]
7	46820649	46820650	3	2.18026	-	[score_CL=2.18026;score_E=25.0834;score_B=25.8659;score_UC=2.18026]
7	46820647	46820648	3	5.64937	-	[score_CL=5.64937;score_E=19.2894;score_B=24.8744;score_UC=5.64937]
7	46820646	46820647	3	19.2239	-	[score_CL=29.5309;score_E=19.2239;score_B=48.7548;score_UC=19.2239]
7	46820645	46820646	3	9.26945	-	[score_CL=9.26945;score_E=19.2239;score_B=28.4934;score_UC=9.26945]
7	46817919	46817920	3	0.859005	-	[score_CL=0.859005;score_E=25.8995;score_B=22.0716;score_UC=0.859005]
7	46817918	46817919	3	4.98755	-	[score_CL=4.98755;score_E=25.0812;score_B=26.3907;score_UC=4.98755]
7	46817916	46817917	3	2.96483	-	[score_CL=2.96483;score_E=29.3422;score_B=26.243;score_UC=2.96483]
7	46817915	46817916	3	6.65933	-	[score_CL=6.65933;score_E=27.4945;score_B=29.9608;score_UC=6.65933]
7	46817913	46817914	3	6.97688	-	[score_CL=6.97688;score_E=29.4748;score_B=32.4285;score_UC=6.97688]
7	46817912	46817913	3	6.97688	-	[score_CL=6.97688;score_E=29.3835;score_B=32.3129;score_UC=6.97688]
7	46763608	46763609	3	0.486553	-	[score_CL=0.486553;score_E=42.8741;score_B=28.3975;score_UC=0.486553]
7	46763607	46763608	3	1.84954	-	[score_CL=1.84954;score_E=41.017;score_B=29.7424;score_UC=1.84954]
7	46763606	46763607	3	1.60236	-	[score_CL=1.60236;score_E=40.9937;score_B=29.3806;score_UC=1.60236]
7	46760743	46760744	3	1.0812	-	[score_CL=1.0812;score_E=42.7296;score_B=34.2331;score_UC=1.0812]
7	46760741	46760742	3	11.7635	-	[score_CL=11.7635;score_E=55.9434;score_B=63.1006;score_UC=11.7635]
7	46760740	46760741	3	13.2723	-	[score_CL=13.2723;score_E=57.2533;score_B=64.6465;score_UC=13.2723]
7	46760739	46760740	3	2.80706	-	[score_CL=2.80706;score_E=59.148;score_B=47.7856;score_UC=2.80706]
7	46685087	46685088	3	5.18915	-	[score_CL=5.18915;score_E=53.5867;score_B=47.6092;score_UC=5.18915]
7	46685086	46685087	3	11.8063	-	[score_CL=11.8063;score_E=57.8909;score_B=60.537;score_UC=11.8063]
7	46685085	46685086	3	11.7048	-	[score_CL=11.7048;score_E=55.6444;score_B=59.9239;score_UC=11.7048]
7	46685084	46685085	3	2.77845	-	[score_CL=2.77845;score_E=55.3382;score_B=44.6006;score_UC=2.77845]
7	46684810	46684811	3	12.063	-	[score_CL=12.063;score_E=62.0909;score_B=70.5613;score_UC=12.063]
7	46684809	46684810	3	5.31886	-	[score_CL=5.31886;score_E=70.5617;score_B=63.9574;score_UC=5.31886]
7	46684808	46684809	3	0.354819	-	[score_CL=0.354819;score_E=66.9595;score_B=51.7014;score_UC=0.354819]
7	46684797	46684798	3	1.07818	-	[score_CL=1.07818;score_E=57.1964;score_B=48.6947;score_UC=1.07818]
7	46684794	46684795	3	5.46198	-	[score_CL=5.46198;score_E=57.1528;score_B=56.9738;score_UC=5.46198]
7	46575085	46575086	3	0.905803	-	[score_CL=0.905803;score_E=38.998;score_B=28.9537;score_UC=0.905803]
7	46575084	46575085	3	0.0512101	-	[score_CL=0.0512101;score_E=42.6371;score_B=27.9175;score_UC=0.0512101]
7	45832198	45832199	3	2.01496	-	[score_CL=2.01496;score_E=62.7717;score_B=53.3646;score_UC=2.01496]
7	45832197	45832198	3	19.6937	-	[score_CL=19.6937;score_E=49.6776;score_B=69.27;score_UC=19.6937]
7	45832196	45832197	3	4.8352	-	[score_CL=4.8352;score_E=62.0639;score_B=56.8363;score_UC=4.8352]
7	45832195	45832196	3	0.40738	-	[score_CL=0.40738;score_E=52.8352;score_B=37.2182;score_UC=0.40738]
7	45832182	45832183	3	2.5235	-	[score_CL=2.5235;score_E=47.3563;score_B=37.7202;score_UC=2.5235]
7	45832181	45832182	3	2.49748	-	[score_CL=2.49748;score_E=47.4357;score_B=37.661;score_UC=2.49748]
7	45832171	45832172	3	10.2468	-	[score_CL=10.2468;score_E=59.2283;score_B=68.5567;score_UC=10.2468]
7	45832170	45832171	3	22.3899	-	[score_CL=22.3899;score_E=52.6738;score_B=75.0613;score_UC=22.3899]
7	45832062	45832063	3	2.70441	-	[score_CL=2.70441;score_E=45.2971;score_B=34.4313;score_UC=2.70441]
7	45832061	45832062	3	6.8591	-	[score_CL=6.8591;score_E=44.9326;score_B=39.9087;score_UC=6.8591]
7	45832060	45832061	3	6.18377	-	[score_CL=6.18377;score_E=50.9126;score_B=41.8543;score_UC=6.18377]
7	45832059	45832060	3	7.60529	-	[score_CL=7.60529;score_E=42.2025;score_B=41.4056;score_UC=7.60529]
7	45824694	45824695	3	19.4279	-	[score_CL=19.4279;score_E=50.7817;score_B=70.2095;score_UC=19.4279]
7	45824693	45824694	3	24.1501	-	[score_CL=24.1501;score_E=50.8208;score_B=74.9709;score_UC=24.1501]
7	45824692	45824693	3	10.1757	-	[score_CL=10.1757;score_E=52.4749;score_B=61.3434;score_UC=10.1757]
7	45824691	45824692	3	4.21301	-	[score_CL=4.21301;score_E=45.0015;score_B=37.0803;score_UC=4.21301]
7	45824684	45824685	3	10.265	-	[score_CL=10.265;score_E=46.7763;score_B=57.0107;score_UC=10.265]
7	45824683	45824684	3	22.2446	-	[score_CL=22.2446;score_E=46.6296;score_B=68.8577;score_UC=22.2446]
7	45824682	45824683	3	4.01948	-	[score_CL=4.01948;score_E=51.1835;score_B=49.9916;score_UC=4.01948]
7	45824667	45824668	3	5.02708	-	[score_CL=5.02708;score_E=38.322;score_B=34.9775;score_UC=5.02708]
7	45824666	45824667	3	2.25871	-	[score_CL=2.25871;score_E=44.3707;score_B=32.2796;score_UC=2.25871]
7	45824662	45824663	3	1.85098	-	[score_CL=1.85098;score_E=51.531;score_B=42.3257;score_UC=1.85098]
7	45824661	45824662	3	15.2692	-	[score_CL=15.2692;score_E=43.2488;score_B=56.225;score_UC=15.2692]
7	45824660	45824661	3	5.07041	-	[score_CL=5.07041;score_E=62.0038;score_B=54.1774;score_UC=5.07041]
7	45824659	45824660	3	12.565	-	[score_CL=12.565;score_E=61.5968;score_B=67.2475;score_UC=12.565]
7	45824658	45824659	3	21.6712	-	[score_CL=21.6712;score_E=69.3336;score_B=91.0003;score_UC=21.6712]
7	45824657	45824658	3	25.9511	-	[score_CL=25.9511;score_E=70.0489;score_B=95.999;score_UC=25.9511]
7	45824656	45824657	3	14.8078	-	[score_CL=14.8078;score_E=61.1945;score_B=75.4771;score_UC=14.8078]
7	45824655	45824656	3	5.58211	-	[score_CL=5.58211;score_E=55.7672;score_B=46.8446;score_UC=5.58211]
7	45824654	45824655	3	3.79069	-	[score_CL=3.79069;score_E=43.6896;score_B=35.0784;score_UC=3.79069]
7	45824649	45824650	3	26.9002	-	[score_CL=26.9002;score_E=57.1989;score_B=84.0991;score_UC=26.9002]
7	45824648	45824649	3	27.758	-	[score_CL=27.758;score_E=65.8926;score_B=93.6506;score_UC=27.758]
7	45824647	45824648	3	31.9825	-	[score_CL=31.9825;score_E=63.5608;score_B=95.5432;score_UC=31.9825]
7	45824646	45824647	3	7.93851	-	[score_CL=7.93851;score_E=55.7696;score_B=63.6964;score_UC=7.93851]
7	45824639	45824640	3	8.21641	-	[score_CL=8.21641;score_E=39.9812;score_B=42.0726;score_UC=8.21641]
7	45824638	45824639	3	3.47797	-	[score_CL=3.47797;score_E=50.1404;score_B=37.5191;score_UC=3.47797]
7	45824637	45824638	3	3.11515	-	[score_CL=3.11515;score_E=41.5321;score_B=32.2827;score_UC=3.11515]
7	45821783	45821784	3	1.38712	-	[score_CL=1.38712;score_E=22.6637;score_B=17.9529;score_UC=1.38712]
7	45820132	45820133	3	5.94589	-	[score_CL=5.94589;score_E=114.228;score_B=120.176;score_UC=5.94589]
7	45820131	45820132	3	73.2383	-	[score_CL=73.2383;score_E=119.895;score_B=193.133;score_UC=73.2383]
7	45820130	45820131	3	132.866	-	[score_CL=209.365;score_E=132.866;score_B=342.231;score_UC=132.866]
7	45820129	45820130	3	132.542	-	[score_CL=436.382;score_E=132.542;score_B=568.924;score_UC=132.542]
7	45820128	45820129	3	118.312	-	[score_CL=260.847;score_E=118.312;score_B=379.159;score_UC=118.312]
7	45820127	45820128	3	6.63544	-	[score_CL=6.63544;score_E=114.181;score_B=120.818;score_UC=6.63544]
7	45820126	45820127	3	2.79266	-	[score_CL=2.79266;score_E=112.973;score_B=96.8662;score_UC=2.79266]
7	45820125	45820126	3	9.39764	-	[score_CL=9.39764;score_E=94.1466;score_B=99.1952;score_UC=9.39764]
7	45820122	45820123	3	5.89572	-	[score_CL=5.89572;score_E=110.479;score_B=116.378;score_UC=5.89572]
7	45820121	45820122	3	40.5108	-	[score_CL=40.5108;score_E=95.4356;score_B=135.946;score_UC=40.5108]
7	45820112	45820113	3	1.15757	-	[score_CL=1.15757;score_E=87.6376;score_B=76.1304;score_UC=1.15757]
7	45820111	45820112	3	1.12661	-	[score_CL=1.12661;score_E=87.2056;score_B=75.4603;score_UC=1.12661]
7	45820109	45820110	3	13.8703	-	[score_CL=13.8703;score_E=83.8752;score_B=97.543;score_UC=13.8703]
7	45820108	45820109	3	1.16948	-	[score_CL=1.16948;score_E=99.3907;score_B=85.8647;score_UC=1.16948]
7	45820104	45820105	3	4.21382	-	[score_CL=4.21382;score_E=78.9644;score_B=76.4544;score_UC=4.21382]
7	45820101	45820102	3	4.10657	-	[score_CL=4.10657;score_E=76.8406;score_B=74.0557;score_UC=4.10657]
7	45819974	45819975	3	9.93891	-	[score_CL=9.93891;score_E=28.2178;score_B=38.1526;score_UC=9.93891]
7	45819973	45819974	3	12.1552	-	[score_CL=12.1552;score_E=28.2172;score_B=40.3687;score_UC=12.1552]
7	45819819	45819820	3	7.06651	-	[score_CL=7.06651;score_E=43.0574;score_B=50.0247;score_UC=7.06651]
7	45819818	45819819	3	31.9499	-	[score_CL=31.9499;score_E=42.647;score_B=74.5968;score_UC=31.9499]
7	45819817	45819818	3	5.05921	-	[score_CL=5.05921;score_E=44.29;score_B=49.3499;score_UC=5.05921]
7	45819810	45819811	3	4.73379	-	[score_CL=4.73379;score_E=43.5218;score_B=37.2203;score_UC=4.73379]
7	45819809	45819810	3	10.5545	-	[score_CL=10.5545;score_E=42.52;score_B=43.8517;score_UC=10.5545]
7	45819808	45819809	3	5.54731	-	[score_CL=5.54731;score_E=46.0117;score_B=38.5634;score_UC=5.54731]
7	45819807	45819808	3	2.90753	-	[score_CL=2.90753;score_E=41.0177;score_B=30.2027;score_UC=2.90753]
7	45819802	45819803	3	0.291214	-	[score_CL=0.291214;score_E=42.1168;score_B=27.0554;score_UC=0.291214]
7	45819801	45819802	3	4.89765	-	[score_CL=4.89765;score_E=39.4253;score_B=32.6226;score_UC=4.89765]
7	45819800	45819801	3	5.13959	-	[score_CL=5.13959;score_E=45.7296;score_B=35.2238;score_UC=5.13959]
7	45819799	45819800	3	6.86686	-	[score_CL=6.86686;score_E=44.2111;score_B=37.7246;score_UC=6.86686]
7	45819798	45819799	3	6.4048	-	[score_CL=6.4048;score_E=40.0111;score_B=36.6818;score_UC=6.4048]
7	45819790	45819791	3	1.17886	-	[score_CL=1.17886;score_E=33.0489;score_B=24.7847;score_UC=1.17886]
7	45819753	45819754	3	9.16658	-	[score_CL=9.16658;score_E=32.5741;score_B=39.8955;score_UC=9.16658]
7	45819744	45819745	3	5.41268	-	[score_CL=5.41268;score_E=32.2895;score_B=32.1836;score_UC=5.41268]
7	45819742	45819743	3	0.271833	-	[score_CL=0.271833;score_E=41.3716;score_B=32.4387;score_UC=0.271833]
7	45819741	45819742	3	10.9039	-	[score_CL=10.9039;score_E=35.6161;score_B=43.0596;score_UC=10.9039]
7	45819740	45819741	3	2.74376	-	[score_CL=2.74376;score_E=41.5294;score_B=34.9202;score_UC=2.74376]
7	45819739	45819740	3	1.81319	-	[score_CL=1.81319;score_E=37.8366;score_B=25.775;score_UC=1.81319]
7	45819611	45819612	3	0.308642	-	[score_CL=0.308642;score_E=21.805;score_B=15.3695;score_UC=0.308642]
7	45819598	45819599	3	2.2621	-	[score_CL=2.2621;score_E=9.0767;score_B=7.46256;score_UC=2.2621]
7	45819597	45819598	3	2.78339	-	[score_CL=2.78339;score_E=9.05382;score_B=7.49534;score_UC=2.78339]
7	45819410	45819411	3	0.952151	-	[score_CL=0.952151;score_E=23.9656;score_B=18.3035;score_UC=0.952151]
7	45819259	45819260	3	0.516824	-	[score_CL=0.516824;score_E=38.2084;score_B=27.6734;score_UC=0.516824]
7	45818984	45818985	3	1.03823	-	[score_CL=1.03823;score_E=32.8274;score_B=22.1809;score_UC=1.03823]
7	45818983	45818984	3	2.00702	-	[score_CL=2.00702;score_E=30.6102;score_B=23.171;score_UC=2.00702]
7	45818965	45818966	3	0.226529	-	[score_CL=0.226529;score_E=32.6912;score_B=20.2371;score_UC=0.226529]
7	45818964	45818965	3	0.458758	-	[score_CL=0.458758;score_E=31.0174;score_B=20.4465;score_UC=0.458758]
7	45818571	45818572	3	6.20114	-	[score_CL=6.20114;score_E=45.791;score_B=42.4986;score_UC=6.20114]
7	45818570	45818571	3	5.24913	-	[score_CL=5.24913;score_E=50.2246;score_B=41.8337;score_UC=5.24913]
7	45818569	45818570	3	2.66812	-	[score_CL=2.66812;score_E=48.6866;score_B=37.8052;score_UC=2.66812]
7	45818550	45818551	3	29.3184	-	[score_CL=29.3184;score_E=55.0095;score_B=84.328;score_UC=29.3184]
7	45818549	45818550	3	10.6616	-	[score_CL=10.6616;score_E=62.6367;score_B=73.2942;score_UC=10.6616]
7	45818508	45818509	3	10.3156	-	[score_CL=10.3156;score_E=61.1094;score_B=65.3771;score_UC=10.3156]
7	45818507	45818508	3	13.6385	-	[score_CL=13.6385;score_E=61.0761;score_B=68.7943;score_UC=13.6385]
7	45818506	45818507	3	3.27563	-	[score_CL=3.27563;score_E=75.6647;score_B=60.5139;score_UC=3.27563]
7	45818505	45818506	3	10.2136	-	[score_CL=10.2136;score_E=50.7148;score_B=56.9699;score_UC=10.2136]
7	45817649	45817650	3	5.93206	-	[score_CL=5.93206;score_E=13.2653;score_B=17.8329;score_UC=5.93206]
7	45817648	45817649	3	3.73797	-	[score_CL=3.73797;score_E=13.304;score_B=16.3458;score_UC=3.73797]
7	45817589	45817590	3	4.50088	-	[score_CL=4.50088;score_E=54.7969;score_B=49.1794;score_UC=4.50088]
7	45817588	45817589	3	20.9838	-	[score_CL=20.9838;score_E=59.2487;score_B=80.22;score_UC=20.9838]
7	45817587	45817588	3	24.2411	-	[score_CL=24.2411;score_E=61.2988;score_B=85.5398;score_UC=24.2411]
7	45817586	45817587	3	13.7179	-	[score_CL=13.7179;score_E=62.4914;score_B=74.6745;score_UC=13.7179]
7	45817585	45817586	3	10.3762	-	[score_CL=10.3762;score_E=48.4558;score_B=52.8475;score_UC=10.3762]
7	45817572	45817573	3	14.2539	-	[score_CL=14.2539;score_E=55.132;score_B=67.3505;score_UC=14.2539]
7	45817571	45817572	3	19.4315	-	[score_CL=19.4315;score_E=63.8254;score_B=83.2532;score_UC=19.4315]
7	45817570	45817571	3	21.5305	-	[score_CL=21.5305;score_E=62.0243;score_B=83.1985;score_UC=21.5305]
7	45817569	45817570	3	7.50457	-	[score_CL=7.50457;score_E=57.0615;score_B=56.4517;score_UC=7.50457]
7	45817568	45817569	3	1.60098	-	[score_CL=1.60098;score_E=47.395;score_B=34.3851;score_UC=1.60098]
7	45817566	45817567	3	5.74576	-	[score_CL=5.74576;score_E=48.0816;score_B=53.262;score_UC=5.74576]
7	45817565	45817566	3	22.8587	-	[score_CL=22.8587;score_E=43.254;score_B=66.11;score_UC=22.8587]
7	45817564	45817565	3	0.708732	-	[score_CL=0.708732;score_E=61.6436;score_B=52.6016;score_UC=0.708732]
7	45817563	45817564	3	4.5971	-	[score_CL=4.5971;score_E=53.4177;score_B=45.9436;score_UC=4.5971]
7	45817562	45817563	3	15.39	-	[score_CL=15.39;score_E=46.776;score_B=57.5574;score_UC=15.39]
7	45817561	45817562	3	5.58206	-	[score_CL=5.58206;score_E=51.5886;score_B=47.4514;score_UC=5.58206]
7	45817457	45817458	3	4.29728	-	[score_CL=4.29728;score_E=64.7202;score_B=69.031;score_UC=4.29728]
7	45817456	45817457	3	49.9023	-	[score_CL=49.9023;score_E=69.0232;score_B=118.926;score_UC=49.9023]
7	45817455	45817456	3	58.2489	-	[score_CL=58.2489;score_E=83.9045;score_B=142.153;score_UC=58.2489]
7	45817454	45817455	3	61.7833	-	[score_CL=61.7833;score_E=83.9205;score_B=145.704;score_UC=61.7833]
7	45817453	45817454	3	25.4587	-	[score_CL=25.4587;score_E=78.5108;score_B=103.969;score_UC=25.4587]
7	45817452	45817453	3	15.1229	-	[score_CL=15.1229;score_E=83.8909;score_B=99.0134;score_UC=15.1229]
7	45817451	45817452	3	28.6055	-	[score_CL=28.6055;score_E=79.7491;score_B=108.355;score_UC=28.6055]
7	45817450	45817451	3	30.757	-	[score_CL=30.757;score_E=83.8166;score_B=114.574;score_UC=30.757]
7	45817449	45817450	3	49.4219	-	[score_CL=49.4219;score_E=69.8005;score_B=119.222;score_UC=49.4219]
7	45817448	45817449	3	6.53151	-	[score_CL=6.53151;score_E=63.2182;score_B=69.7512;score_UC=6.53151]
7	45817009	45817010	3	41.2442	-	[score_CL=41.2442;score_E=364.627;score_B=405.871;score_UC=41.2442]
7	45817004	45817005	3	3.31335	-	[score_CL=3.31335;score_E=397.426;score_B=400.775;score_UC=3.31335]
7	45817003	45817004	3	103.235	-	[score_CL=103.235;score_E=382.474;score_B=485.709;score_UC=103.235]
7	45816996	45816997	3	84.5105	-	[score_CL=84.5105;score_E=413.002;score_B=497.513;score_UC=84.5105]
7	45816995	45816996	3	279.584	-	[score_CL=279.584;score_E=433.794;score_B=713.379;score_UC=279.584]
7	45816994	45816995	3	39.6633	-	[score_CL=39.6633;score_E=435.275;score_B=474.939;score_UC=39.6633]
7	45816993	45816994	3	116.494	-	[score_CL=116.494;score_E=436.666;score_B=553.16;score_UC=116.494]
7	45816992	45816993	3	65.8308	-	[score_CL=65.8308;score_E=437.968;score_B=503.799;score_UC=65.8308]
7	45816991	45816992	3	238.191	-	[score_CL=238.191;score_E=439.179;score_B=677.371;score_UC=238.191]
7	45816990	45816991	3	138.884	-	[score_CL=138.884;score_E=440.3;score_B=579.184;score_UC=138.884]
7	45816989	45816990	3	331.223	-	[score_CL=331.223;score_E=441.328;score_B=772.551;score_UC=331.223]
7	45816988	45816989	3	178.828	-	[score_CL=178.828;score_E=442.264;score_B=621.092;score_UC=178.828]
7	45816987	45816988	3	295.407	-	[score_CL=295.407;score_E=443.107;score_B=738.514;score_UC=295.407]
7	45816986	45816987	3	239.589	-	[score_CL=239.589;score_E=443.857;score_B=683.447;score_UC=239.589]
7	45816985	45816986	3	316.773	-	[score_CL=316.773;score_E=444.514;score_B=761.287;score_UC=316.773]
7	45816984	45816985	3	314.716	-	[score_CL=314.716;score_E=445.076;score_B=759.792;score_UC=314.716]
7	45816983	45816984	3	259.869	-	[score_CL=259.869;score_E=445.545;score_B=705.414;score_UC=259.869]
7	45816982	45816983	3	99.9775	-	[score_CL=99.9775;score_E=445.92;score_B=545.897;score_UC=99.9775]
7	45816981	45816982	3	80.5047	-	[score_CL=80.5047;score_E=446.201;score_B=526.705;score_UC=80.5047]
7	45816980	45816981	3	120.601	-	[score_CL=120.601;score_E=446.388;score_B=566.989;score_UC=120.601]
7	45816979	45816980	3	76.0164	-	[score_CL=76.0164;score_E=446.482;score_B=522.498;score_UC=76.0164]
7	45816978	45816979	3	138.223	-	[score_CL=138.223;score_E=446.482;score_B=584.706;score_UC=138.223]
7	45816977	45816978	3	118.173	-	[score_CL=118.173;score_E=444.758;score_B=562.93;score_UC=118.173]
7	45816976	45816977	3	19.106	-	[score_CL=19.106;score_E=425.684;score_B=444.79;score_UC=19.106]
7	45816974	45816975	3	18.5411	-	[score_CL=18.5411;score_E=426.339;score_B=444.88;score_UC=18.5411]
7	45816973	45816974	3	81.9282	-	[score_CL=81.9282;score_E=444.014;score_B=525.942;score_UC=81.9282]
7	45816972	45816973	3	72.0753	-	[score_CL=72.0753;score_E=443.705;score_B=515.78;score_UC=72.0753]
7	45816971	45816972	3	20.2287	-	[score_CL=20.2287;score_E=443.916;score_B=464.145;score_UC=20.2287]
7	45816970	45816971	3	197.123	-	[score_CL=197.123;score_E=442.881;score_B=640.004;score_UC=197.123]
7	45816969	45816970	3	236.35	-	[score_CL=236.35;score_E=442.381;score_B=678.731;score_UC=236.35]
7	45816968	45816969	3	237.026	-	[score_CL=237.026;score_E=420.965;score_B=657.991;score_UC=237.026]
7	45816966	45816967	3	38.3157	-	[score_CL=38.3157;score_E=420.219;score_B=458.534;score_UC=38.3157]
7	45816965	45816966	3	230.474	-	[score_CL=230.474;score_E=438.295;score_B=668.77;score_UC=230.474]
7	45816964	45816965	3	131.357	-	[score_CL=131.357;score_E=416.548;score_B=547.905;score_UC=131.357]
7	45816827	45816828	3	29.2613	-	[score_CL=29.2613;score_E=236.86;score_B=266.121;score_UC=29.2613]
7	45816826	45816827	3	84.7814	-	[score_CL=84.7814;score_E=255.226;score_B=340.007;score_UC=84.7814]
7	45816825	45816826	3	24.8998	-	[score_CL=24.8998;score_E=254.395;score_B=279.295;score_UC=24.8998]
7	45816824	45816825	3	68.9429	-	[score_CL=68.9429;score_E=253.513;score_B=322.456;score_UC=68.9429]
7	45816823	45816824	3	36.4055	-	[score_CL=36.4055;score_E=252.608;score_B=289.013;score_UC=36.4055]
7	45816822	45816823	3	192.482	-	[score_CL=192.482;score_E=251.664;score_B=444.146;score_UC=192.482]
7	45816821	45816822	3	85.5279	-	[score_CL=85.5279;score_E=230.168;score_B=315.696;score_UC=85.5279]
7	45816740	45816741	3	47.7254	-	[score_CL=47.7254;score_E=160.778;score_B=208.504;score_UC=47.7254]
7	45816739	45816740	3	114.393	-	[score_CL=114.393;score_E=159.129;score_B=273.522;score_UC=114.393]
7	45816729	45816730	3	36.3313	-	[score_CL=36.3313;score_E=156.437;score_B=192.768;score_UC=36.3313]
7	45816728	45816729	3	21.2953	-	[score_CL=21.2953;score_E=172.121;score_B=193.416;score_UC=21.2953]
7	45816727	45816728	3	17.0207	-	[score_CL=17.0207;score_E=175.139;score_B=192.159;score_UC=17.0207]
7	45816726	45816727	3	36.1533	-	[score_CL=36.1533;score_E=162.162;score_B=198.315;score_UC=36.1533]
7	45816725	45816726	3	10.1342	-	[score_CL=10.1342;score_E=153.924;score_B=164.059;score_UC=10.1342]
7	45816711	45816712	3	5.38859	-	[score_CL=5.38859;score_E=148.429;score_B=153.822;score_UC=5.38859]
7	45816710	45816711	3	68.7376	-	[score_CL=68.7376;score_E=132.735;score_B=201.472;score_UC=68.7376]
7	45816708	45816709	3	15.2301	-	[score_CL=15.2301;score_E=126.219;score_B=141.434;score_UC=15.2301]
7	45816706	45816707	3	12.9914	-	[score_CL=12.9914;score_E=145.508;score_B=158.499;score_UC=12.9914]
7	45816705	45816706	3	59.5096	-	[score_CL=59.5096;score_E=157.81;score_B=217.32;score_UC=59.5096]
7	45816704	45816705	3	55.9739	-	[score_CL=55.9739;score_E=146.268;score_B=202.242;score_UC=55.9739]
7	45816703	45816704	3	3.35579	-	[score_CL=3.35579;score_E=142.223;score_B=145.613;score_UC=3.35579]
7	45816684	45816685	3	1.68545	-	[score_CL=1.68545;score_E=129.077;score_B=130.933;score_UC=1.68545]
7	45816683	45816684	3	63.7327	-	[score_CL=63.7327;score_E=130.087;score_B=193.82;score_UC=63.7327]
7	45816682	45816683	3	37.648	-	[score_CL=37.648;score_E=126.083;score_B=163.731;score_UC=37.648]
7	45816669	45816670	3	35.7197	-	[score_CL=35.7197;score_E=95.5006;score_B=131.22;score_UC=35.7197]
7	45807658	45807659	3	3.24323	-	[score_CL=3.24323;score_E=50.6685;score_B=42.13;score_UC=3.24323]
7	45807657	45807658	3	3.20516	-	[score_CL=3.20516;score_E=51.2258;score_B=42.5218;score_UC=3.20516]
7	45636092	45636093	3	2.59277	-	[score_CL=2.59277;score_E=24.3458;score_B=21.385;score_UC=2.59277]
7	45584347	45584348	3	43.7957	-	[score_CL=200.016;score_E=43.7957;score_B=243.812;score_UC=43.7957]
7	45493772	45493773	3	0.324324	-	[score_CL=0.324324;score_E=16.3334;score_B=13.9353;score_UC=0.324324]
7	45493771	45493772	3	4.25633	-	[score_CL=4.25633;score_E=16.3444;score_B=18.5375;score_UC=4.25633]
7	45493677	45493678	3	5.24786	-	[score_CL=5.24786;score_E=27.9475;score_B=28.6243;score_UC=5.24786]
7	45493670	45493671	3	2.78624	-	[score_CL=2.78624;score_E=27.3643;score_B=23.7336;score_UC=2.78624]
7	45493471	45493472	3	0.9899	-	[score_CL=0.9899;score_E=72.2918;score_B=57.4118;score_UC=0.9899]
7	45493470	45493471	3	8.76814	-	[score_CL=8.76814;score_E=59.9483;score_B=65.0514;score_UC=8.76814]
7	45493463	45493464	3	4.15089	-	[score_CL=4.15089;score_E=64.1779;score_B=56.4331;score_UC=4.15089]
7	45493462	45493463	3	5.17975	-	[score_CL=5.17975;score_E=62.1029;score_B=57.3553;score_UC=5.17975]
7	45493455	45493456	3	1.12936	-	[score_CL=1.12936;score_E=56.9037;score_B=48.4916;score_UC=1.12936]
7	45493369	45493370	3	12.9515	-	[score_CL=12.9515;score_E=74.6023;score_B=84.0824;score_UC=12.9515]
7	45493368	45493369	3	13.2029	-	[score_CL=13.2029;score_E=79.1929;score_B=84.8877;score_UC=13.2029]
7	45493367	45493368	3	4.76182	-	[score_CL=4.76182;score_E=77.8926;score_B=69.0317;score_UC=4.76182]
7	45493366	45493367	3	1.87031	-	[score_CL=1.87031;score_E=70.9696;score_B=57.3846;score_UC=1.87031]
7	45493365	45493366	3	0.412584	-	[score_CL=0.412584;score_E=67.8784;score_B=53.2174;score_UC=0.412584]
7	45475022	45475023	3	4.3329	-	[score_CL=4.3329;score_E=53.7188;score_B=57.5642;score_UC=4.3329]
7	45475021	45475022	3	31.5665	-	[score_CL=31.5665;score_E=57.9972;score_B=89.5637;score_UC=31.5665]
7	45475020	45475021	3	29.3272	-	[score_CL=29.3272;score_E=65.4185;score_B=94.7457;score_UC=29.3272]
7	45475019	45475020	3	34.6485	-	[score_CL=34.6485;score_E=72.1959;score_B=106.844;score_UC=34.6485]
7	45475018	45475019	3	63.9082	-	[score_CL=63.9082;score_E=72.9393;score_B=136.848;score_UC=63.9082]
7	45475017	45475018	3	72.9224	-	[score_CL=76.6168;score_E=72.9224;score_B=149.539;score_UC=72.9224]
7	45475016	45475017	3	66.5309	-	[score_CL=66.5309;score_E=72.752;score_B=139.283;score_UC=66.5309]
7	45475015	45475016	3	58.1659	-	[score_CL=58.1659;score_E=67.3523;score_B=125.518;score_UC=58.1659]
7	45475014	45475015	3	60.0224	-	[score_CL=95.3254;score_E=60.0224;score_B=155.348;score_UC=60.0224]
7	45475013	45475014	3	15.7239	-	[score_CL=15.7239;score_E=52.7095;score_B=68.4335;score_UC=15.7239]
7	45475001	45475002	3	6.14126	-	[score_CL=6.14126;score_E=32.6492;score_B=34.0816;score_UC=6.14126]
7	45474930	45474931	3	0.526275	-	[score_CL=0.526275;score_E=36.0975;score_B=22.8374;score_UC=0.526275]
7	45474929	45474930	3	3.32319	-	[score_CL=3.32319;score_E=33.8391;score_B=34.0204;score_UC=3.32319]
7	45474928	45474929	3	11.9026	-	[score_CL=11.9026;score_E=31.9266;score_B=42.5025;score_UC=11.9026]
7	45474562	45474563	3	7.06124	-	[score_CL=7.06124;score_E=40.207;score_B=42.7971;score_UC=7.06124]
7	45474557	45474558	3	1.95704	-	[score_CL=1.95704;score_E=44.6311;score_B=32.8486;score_UC=1.95704]
7	45474556	45474557	3	2.85705	-	[score_CL=2.85705;score_E=60.0162;score_B=54.8078;score_UC=2.85705]
7	45474555	45474556	3	24.07	-	[score_CL=24.07;score_E=47.6191;score_B=71.684;score_UC=24.07]
7	45474554	45474555	3	6.12857	-	[score_CL=6.12857;score_E=54.0821;score_B=58.5735;score_UC=6.12857]
7	45474531	45474532	3	21.9828	-	[score_CL=21.9828;score_E=48.9465;score_B=70.9292;score_UC=21.9828]
7	45474530	45474531	3	19.2632	-	[score_CL=19.2632;score_E=48.9508;score_B=68.214;score_UC=19.2632]
7	45474529	45474530	3	4.16302	-	[score_CL=4.16302;score_E=61.9248;score_B=51.6802;score_UC=4.16302]
7	45474528	45474529	3	7.77195	-	[score_CL=7.77195;score_E=39.1905;score_B=39.8396;score_UC=7.77195]
7	45474519	45474520	3	0.669512	-	[score_CL=0.669512;score_E=34.0372;score_B=24.8655;score_UC=0.669512]
7	45474472	45474473	3	1.58905	-	[score_CL=1.58905;score_E=41.9268;score_B=29.3942;score_UC=1.58905]
7	45474471	45474472	3	7.62617	-	[score_CL=7.62617;score_E=52.2139;score_B=57.7346;score_UC=7.62617]
7	45474470	45474471	3	27.7991	-	[score_CL=27.7991;score_E=52.5185;score_B=80.3176;score_UC=27.7991]
7	45474469	45474470	3	25.7947	-	[score_CL=25.7947;score_E=52.5241;score_B=78.3188;score_UC=25.7947]
7	45474468	45474469	3	52.4611	-	[score_CL=86.0064;score_E=52.4611;score_B=138.468;score_UC=52.4611]
7	45474467	45474468	3	50.0283	-	[score_CL=95.0244;score_E=50.0283;score_B=145.053;score_UC=50.0283]
7	45474460	45474461	3	3.75781	-	[score_CL=3.75781;score_E=44.1094;score_B=46.9754;score_UC=3.75781]
7	45474459	45474460	3	28.3089	-	[score_CL=28.3089;score_E=42.7691;score_B=71.078;score_UC=28.3089]
7	45474458	45474459	3	21.9425	-	[score_CL=21.9425;score_E=42.7691;score_B=64.7116;score_UC=21.9425]
7	45474457	45474458	3	24.4449	-	[score_CL=24.4449;score_E=42.7681;score_B=67.213;score_UC=24.4449]
7	45474452	45474453	3	5.98108	-	[score_CL=5.98108;score_E=50.013;score_B=55.9932;score_UC=5.98108]
7	45474451	45474452	3	37.4337	-	[score_CL=37.4337;score_E=53.6733;score_B=91.107;score_UC=37.4337]
7	45474450	45474451	3	54.4736	-	[score_CL=62.9563;score_E=54.4736;score_B=117.43;score_UC=54.4736]
7	45474449	45474450	3	48.398	-	[score_CL=48.398;score_E=54.4875;score_B=102.886;score_UC=48.398]
7	45474448	45474449	3	40.3129	-	[score_CL=40.3129;score_E=54.4086;score_B=94.7214;score_UC=40.3129]
7	45474447	45474448	3	28.3186	-	[score_CL=28.3186;score_E=52.4875;score_B=80.8061;score_UC=28.3186]
7	45474446	45474447	3	3.78972	-	[score_CL=3.78972;score_E=49.265;score_B=51.2202;score_UC=3.78972]
7	45474345	45474346	3	2.09322	-	[score_CL=2.09322;score_E=36.4187;score_B=25.7785;score_UC=2.09322]
7	45474344	45474345	3	2.60542	-	[score_CL=2.60542;score_E=34.6921;score_B=26.4006;score_UC=2.60542]
7	45474315	45474316	3	1.37036	-	[score_CL=1.37036;score_E=43.0919;score_B=29.758;score_UC=1.37036]
7	45474314	45474315	3	4.82392	-	[score_CL=4.82392;score_E=43.0636;score_B=34.9654;score_UC=4.82392]
7	45474313	45474314	3	6.03132	-	[score_CL=6.03132;score_E=60.0648;score_B=56.2444;score_UC=6.03132]
7	45474312	45474313	3	25.0415	-	[score_CL=25.0415;score_E=57.055;score_B=82.0962;score_UC=25.0415]
7	45474311	45474312	3	21.4022	-	[score_CL=21.4022;score_E=57.0674;score_B=78.4695;score_UC=21.4022]
7	45474310	45474311	3	8.05117	-	[score_CL=8.05117;score_E=53.7485;score_B=55.8333;score_UC=8.05117]
7	45473701	45473702	3	0.9083	-	[score_CL=0.9083;score_E=47.413;score_B=34.107;score_UC=0.9083]
7	45473700	45473701	3	1.48083	-	[score_CL=1.48083;score_E=51.839;score_B=36.7999;score_UC=1.48083]
7	45473699	45473700	3	3.57579	-	[score_CL=3.57579;score_E=53.7402;score_B=42.7905;score_UC=3.57579]
7	45473698	45473699	3	7.19855	-	[score_CL=7.19855;score_E=59.9429;score_B=54.504;score_UC=7.19855]
7	45473697	45473698	3	13.1961	-	[score_CL=13.1961;score_E=65.7258;score_B=70.5033;score_UC=13.1961]
7	45473696	45473697	3	15.3924	-	[score_CL=15.3924;score_E=75.7412;score_B=85.0765;score_UC=15.3924]
7	45473695	45473696	3	19.5636	-	[score_CL=19.5636;score_E=70.8235;score_B=88.0959;score_UC=19.5636]
7	45473694	45473695	3	11.9817	-	[score_CL=11.9817;score_E=62.3233;score_B=70.7728;score_UC=11.9817]
7	45473690	45473691	3	4.72652	-	[score_CL=4.72652;score_E=44.343;score_B=42.7595;score_UC=4.72652]
7	45473683	45473684	3	11.8239	-	[score_CL=11.8239;score_E=51.3752;score_B=59.0162;score_UC=11.8239]
7	45473682	45473683	3	6.20175	-	[score_CL=6.20175;score_E=59.6495;score_B=53.558;score_UC=6.20175]
7	45473681	45473682	3	2.03379	-	[score_CL=2.03379;score_E=55.1573;score_B=42.7165;score_UC=2.03379]
7	45473677	45473678	3	8.53891	-	[score_CL=8.53891;score_E=63.8444;score_B=64.345;score_UC=8.53891]
7	45473676	45473677	3	17.8019	-	[score_CL=17.8019;score_E=63.8482;score_B=77.7184;score_UC=17.8019]
7	45473675	45473676	3	9.44006	-	[score_CL=9.44006;score_E=65.0265;score_B=66.301;score_UC=9.44006]
7	45473674	45473675	3	1.21794	-	[score_CL=1.21794;score_E=79.9321;score_B=70.7545;score_UC=1.21794]
7	45473673	45473674	3	26.4696	-	[score_CL=26.4696;score_E=67.1262;score_B=93.5957;score_UC=26.4696]
7	45473672	45473673	3	20.0334	-	[score_CL=20.0334;score_E=83.0664;score_B=103.096;score_UC=20.0334]
7	45473671	45473672	3	17.8269	-	[score_CL=17.8269;score_E=72.5435;score_B=87.6519;score_UC=17.8269]
7	45473670	45473671	3	7.46951	-	[score_CL=7.46951;score_E=67.3711;score_B=62.9162;score_UC=7.46951]
7	45473669	45473670	3	3.35069	-	[score_CL=3.35069;score_E=71.7519;score_B=56.7378;score_UC=3.35069]
7	45473668	45473669	3	13.6923	-	[score_CL=13.6923;score_E=70.2564;score_B=83.9486;score_UC=13.6923]
7	45473667	45473668	3	45.621	-	[score_CL=45.621;score_E=64.3819;score_B=110.003;score_UC=45.621]
7	45473666	45473667	3	4.28012	-	[score_CL=4.28012;score_E=65.6592;score_B=69.9531;score_UC=4.28012]
7	45473661	45473662	3	3.80757	-	[score_CL=3.80757;score_E=51.8958;score_B=43.8713;score_UC=3.80757]
7	45473660	45473661	3	4.15201	-	[score_CL=4.15201;score_E=54.4303;score_B=44.3361;score_UC=4.15201]
7	45473659	45473660	3	3.02425	-	[score_CL=3.02425;score_E=60.4804;score_B=45.2463;score_UC=3.02425]
7	45473658	45473659	3	5.35654	-	[score_CL=5.35654;score_E=61.1837;score_B=52.4741;score_UC=5.35654]
7	45473657	45473658	3	10.8218	-	[score_CL=10.8218;score_E=58.1418;score_B=59.0645;score_UC=10.8218]
7	45473656	45473657	3	6.30893	-	[score_CL=6.30893;score_E=57.5993;score_B=53.8599;score_UC=6.30893]
7	45473652	45473653	3	5.45921	-	[score_CL=5.45921;score_E=51.0176;score_B=46.663;score_UC=5.45921]
7	45473651	45473652	3	4.44745	-	[score_CL=4.44745;score_E=52.9586;score_B=45.5984;score_UC=4.44745]
7	45465455	45465456	3	6.0175	-	[score_CL=6.0175;score_E=36.9914;score_B=38.0724;score_UC=6.0175]
7	45459814	45459815	3	0.925386	-	[score_CL=0.925386;score_E=29.3795;score_B=21.1923;score_UC=0.925386]
7	45459806	45459807	3	4.38027	-	[score_CL=4.38027;score_E=34.0245;score_B=28.9215;score_UC=4.38027]
7	45459805	45459806	3	4.37279	-	[score_CL=4.37279;score_E=34.0769;score_B=28.9918;score_UC=4.37279]
7	45459720	45459721	3	5.29932	-	[score_CL=5.29932;score_E=53.7362;score_B=47.9968;score_UC=5.29932]
7	45459719	45459720	3	8.60292	-	[score_CL=8.60292;score_E=49.8768;score_B=51.4549;score_UC=8.60292]
7	45459705	45459706	3	4.94048	-	[score_CL=4.94048;score_E=60.5928;score_B=54.12;score_UC=4.94048]
7	45459704	45459705	3	13.3805	-	[score_CL=13.3805;score_E=69.6927;score_B=75.7541;score_UC=13.3805]
7	45459703	45459704	3	18.5212	-	[score_CL=18.5212;score_E=78.5765;score_B=94.1758;score_UC=18.5212]
7	45459702	45459703	3	19.1524	-	[score_CL=19.1524;score_E=64.6225;score_B=83.7346;score_UC=19.1524]
7	45459696	45459697	3	11.7579	-	[score_CL=11.7579;score_E=46.9097;score_B=58.2721;score_UC=11.7579]
7	45459689	45459690	3	17.1466	-	[score_CL=17.1466;score_E=67.5373;score_B=84.6839;score_UC=17.1466]
7	45459688	45459689	3	47.4956	-	[score_CL=47.4956;score_E=74.1283;score_B=121.624;score_UC=47.4956]
7	45459687	45459688	3	10.1935	-	[score_CL=10.1935;score_E=84.6127;score_B=94.8063;score_UC=10.1935]
7	45459686	45459687	3	18.6147	-	[score_CL=18.6147;score_E=76.438;score_B=92.2347;score_UC=18.6147]
7	45459685	45459686	3	19.754	-	[score_CL=19.754;score_E=67.6806;score_B=87.1805;score_UC=19.754]
7	45459684	45459685	3	2.56827	-	[score_CL=2.56827;score_E=66.0134;score_B=58.2526;score_UC=2.56827]
7	45459682	45459683	3	23.5131	-	[score_CL=23.5131;score_E=67.2617;score_B=90.7748;score_UC=23.5131]
7	45459681	45459682	3	51.7192	-	[score_CL=51.7192;score_E=86.2563;score_B=137.976;score_UC=51.7192]
7	45459680	45459681	3	51.1394	-	[score_CL=51.1394;score_E=82.1852;score_B=133.325;score_UC=51.1394]
7	45459679	45459680	3	16.3449	-	[score_CL=16.3449;score_E=81.3253;score_B=97.6702;score_UC=16.3449]
7	45459678	45459679	3	15.5396	-	[score_CL=15.5396;score_E=65.455;score_B=77.5874;score_UC=15.5396]
7	45459677	45459678	3	2.59083	-	[score_CL=2.59083;score_E=64.4267;score_B=53.6651;score_UC=2.59083]
7	45459675	45459676	3	2.61278	-	[score_CL=2.61278;score_E=66.7827;score_B=62.1449;score_UC=2.61278]
7	45459674	45459675	3	24.1617	-	[score_CL=24.1617;score_E=67.1916;score_B=91.3482;score_UC=24.1617]
7	45459673	45459674	3	18.4549	-	[score_CL=18.4549;score_E=85.6674;score_B=104.1;score_UC=18.4549]
7	45459672	45459673	3	22.5408	-	[score_CL=22.5408;score_E=84.5545;score_B=107.09;score_UC=22.5408]
7	45459671	45459672	3	24.6278	-	[score_CL=24.6278;score_E=78.2063;score_B=102.832;score_UC=24.6278]
7	45459670	45459671	3	13.1522	-	[score_CL=13.1522;score_E=64.9752;score_B=78.0223;score_UC=13.1522]
7	45459663	45459664	3	5.35342	-	[score_CL=5.35342;score_E=61.5228;score_B=55.6563;score_UC=5.35342]
7	45459662	45459663	3	15.7484	-	[score_CL=15.7484;score_E=51.2164;score_B=65.6118;score_UC=15.7484]
7	45459661	45459662	3	0.794618	-	[score_CL=0.794618;score_E=63.3798;score_B=50.141;score_UC=0.794618]
7	45459607	45459608	3	5.76129	-	[score_CL=5.76129;score_E=41.2426;score_B=36.6885;score_UC=5.76129]
7	45459606	45459607	3	7.2459	-	[score_CL=7.2459;score_E=41.0353;score_B=38.0053;score_UC=7.2459]
7	45459605	45459606	3	1.66783	-	[score_CL=1.66783;score_E=45.9404;score_B=31.3251;score_UC=1.66783]
7	45459604	45459605	3	0.934025	-	[score_CL=0.934025;score_E=42.4317;score_B=25.2148;score_UC=0.934025]
7	45459603	45459604	3	1.19042	-	[score_CL=1.19042;score_E=35.4368;score_B=24.6857;score_UC=1.19042]
7	45458108	45458109	3	0.745165	-	[score_CL=0.745165;score_E=40.3275;score_B=29.503;score_UC=0.745165]
7	45458107	45458108	3	6.63861	-	[score_CL=6.63861;score_E=34.2422;score_B=35.524;score_UC=6.63861]
7	45458091	45458092	3	0.0404011	-	[score_CL=0.0404011;score_E=48.3825;score_B=39.4785;score_UC=0.0404011]
7	45458090	45458091	3	14.9989	-	[score_CL=14.9989;score_E=39.5131;score_B=53.9059;score_UC=14.9989]
7	45458089	45458090	3	3.2354	-	[score_CL=3.2354;score_E=53.6514;score_B=45.312;score_UC=3.2354]
7	45458088	45458089	3	5.39151	-	[score_CL=5.39151;score_E=56.6073;score_B=48.0553;score_UC=5.39151]
7	45458087	45458088	3	16.989	-	[score_CL=16.989;score_E=50.1875;score_B=63.2258;score_UC=16.989]
7	45458086	45458087	3	8.94898	-	[score_CL=8.94898;score_E=52.1141;score_B=54.6728;score_UC=8.94898]
7	45458035	45458036	3	10.1349	-	[score_CL=10.1349;score_E=64.2446;score_B=74.379;score_UC=10.1349]
7	45458034	45458035	3	34.1772	-	[score_CL=34.1772;score_E=63.0208;score_B=97.198;score_UC=34.1772]
7	45458033	45458034	3	9.04181	-	[score_CL=9.04181;score_E=66.3843;score_B=75.4159;score_UC=9.04181]
7	45458032	45458033	3	3.15608	-	[score_CL=3.15608;score_E=63.5596;score_B=48.2058;score_UC=3.15608]
7	45458031	45458032	3	5.87264	-	[score_CL=5.87264;score_E=51.775;score_B=45.3774;score_UC=5.87264]
7	45458030	45458031	3	4.16906	-	[score_CL=4.16906;score_E=53.9819;score_B=43.7215;score_UC=4.16906]
7	45458029	45458030	3	2.19822	-	[score_CL=2.19822;score_E=54.0673;score_B=39.9239;score_UC=2.19822]
7	45458028	45458029	3	1.58613	-	[score_CL=1.58613;score_E=50.0984;score_B=37.4881;score_UC=1.58613]
7	45458025	45458026	3	10.675	-	[score_CL=10.675;score_E=65.571;score_B=76.246;score_UC=10.675]
7	45458024	45458025	3	65.1228	-	[score_CL=65.1228;score_E=71.1615;score_B=136.284;score_UC=65.1228]
7	45458023	45458024	3	15.6282	-	[score_CL=15.6282;score_E=72.3774;score_B=88.0055;score_UC=15.6282]
7	45458022	45458023	3	8.20598	-	[score_CL=8.20598;score_E=64.8678;score_B=61.0158;score_UC=8.20598]
7	45458021	45458022	3	4.15412	-	[score_CL=4.15412;score_E=54.7871;score_B=46.7622;score_UC=4.15412]
7	45458019	45458020	3	16.6668	-	[score_CL=16.6668;score_E=54.9167;score_B=71.0368;score_UC=16.6668]
7	45458018	45458019	3	9.68191	-	[score_CL=9.68191;score_E=82.3337;score_B=83.5692;score_UC=9.68191]
7	45458017	45458018	3	23.9899	-	[score_CL=23.9899;score_E=75.5547;score_B=99.5446;score_UC=23.9899]
7	45458016	45458017	3	46.8193	-	[score_CL=46.8193;score_E=84.9596;score_B=131.779;score_UC=46.8193]
7	45458015	45458016	3	22.149	-	[score_CL=22.149;score_E=76.1374;score_B=98.2863;score_UC=22.149]
7	45458014	45458015	3	11.4651	-	[score_CL=11.4651;score_E=71.1215;score_B=75.5565;score_UC=11.4651]
7	45458013	45458014	3	6.456	-	[score_CL=6.456;score_E=57.2924;score_B=53.8457;score_UC=6.456]
7	45458008	45458009	3	2.56131	-	[score_CL=2.56131;score_E=63.8888;score_B=52.8299;score_UC=2.56131]
7	45458007	45458008	3	15.5259	-	[score_CL=15.5259;score_E=59.5413;score_B=71.6219;score_UC=15.5259]
7	45458006	45458007	3	11.2628	-	[score_CL=11.2628;score_E=61.147;score_B=67.3294;score_UC=11.2628]
7	45392790	45392791	3	2.68132	-	[score_CL=5.67525;score_E=2.68132;score_B=5.76819;score_UC=2.68132]
7	45392789	45392790	3	2.68086	-	[score_CL=5.80983;score_E=2.68086;score_B=5.77782;score_UC=2.68086]
7	45384200	45384201	3	2.02542	-	[score_CL=2.02542;score_E=55.2833;score_B=43.1016;score_UC=2.02542]
7	45384199	45384200	3	8.93079	-	[score_CL=8.93079;score_E=45.5456;score_B=50.3235;score_UC=8.93079]
7	45384175	45384176	3	2.53587	-	[score_CL=2.53587;score_E=51.493;score_B=45.6899;score_UC=2.53587]
7	45384121	45384122	3	7.09327	-	[score_CL=7.09327;score_E=60.723;score_B=61.5556;score_UC=7.09327]
7	45384120	45384121	3	2.34858	-	[score_CL=2.34858;score_E=68.8017;score_B=56.6815;score_UC=2.34858]
7	45383269	45383270	3	0.415898	-	[score_CL=0.415898;score_E=25.8656;score_B=18.2592;score_UC=0.415898]
7	45383260	45383261	3	0.224829	-	[score_CL=0.224829;score_E=25.0507;score_B=18.4431;score_UC=0.224829]
7	45383259	45383260	3	2.23883	-	[score_CL=2.23883;score_E=24.1052;score_B=20.2953;score_UC=2.23883]
7	45383251	45383252	3	3.97788	-	[score_CL=3.97788;score_E=12.8828;score_B=16.8406;score_UC=3.97788]
7	45383250	45383251	3	12.8625	-	[score_CL=32.5806;score_E=12.8625;score_B=45.4431;score_UC=12.8625]
7	45383249	45383250	3	12.8625	-	[score_CL=28.9265;score_E=12.8625;score_B=41.789;score_UC=12.8625]
7	45383244	45383245	3	3.29168	-	[score_CL=3.89991;score_E=5.6181;score_B=6.07927;score_UC=3.29168]
7	45383103	45383104	3	14.4196	-	[score_CL=14.4196;score_E=48.9953;score_B=63.4148;score_UC=14.4196]
7	45383102	45383103	3	39.1238	-	[score_CL=39.1238;score_E=48.9431;score_B=88.0668;score_UC=39.1238]
7	45383093	45383094	3	11.9576	-	[score_CL=11.9576;score_E=41.3474;score_B=51.96;score_UC=11.9576]
7	45383092	45383093	3	1.94783	-	[score_CL=1.94783;score_E=52.7617;score_B=42.4353;score_UC=1.94783]
7	45383089	45383090	3	9.39737	-	[score_CL=9.39737;score_E=60.5032;score_B=69.9007;score_UC=9.39737]
7	45383088	45383089	3	64.0547	-	[score_CL=68.4363;score_E=64.0547;score_B=132.491;score_UC=64.0547]
7	45383087	45383088	3	38.4812	-	[score_CL=38.4812;score_E=59.5342;score_B=98.0154;score_UC=38.4812]
7	45383080	45383081	3	5.4547	-	[score_CL=5.4547;score_E=41.51;score_B=41.3758;score_UC=5.4547]
7	45383078	45383079	3	4.57997	-	[score_CL=4.57997;score_E=59.9956;score_B=52.8133;score_UC=4.57997]
7	45383077	45383078	3	17.123	-	[score_CL=17.123;score_E=64.8173;score_B=78.5629;score_UC=17.123]
7	45383076	45383077	3	18.5164	-	[score_CL=18.5164;score_E=77.6776;score_B=96.1939;score_UC=18.5164]
7	45383075	45383076	3	53.0357	-	[score_CL=53.0357;score_E=62.8311;score_B=115.867;score_UC=53.0357]
7	45383074	45383075	3	2.53927	-	[score_CL=2.53927;score_E=61.4501;score_B=64.0653;score_UC=2.53927]
7	45383069	45383070	3	4.37376	-	[score_CL=4.37376;score_E=63.3051;score_B=59.3569;score_UC=4.37376]
7	45383068	45383069	3	22.822	-	[score_CL=22.822;score_E=67.8232;score_B=90.6453;score_UC=22.822]
7	45383067	45383068	3	42.8121	-	[score_CL=42.8121;score_E=82.6403;score_B=125.452;score_UC=42.8121]
7	45383066	45383067	3	48.9829	-	[score_CL=48.9829;score_E=81.6525;score_B=130.635;score_UC=48.9829]
7	45383065	45383066	3	64.6964	-	[score_CL=64.7361;score_E=64.6964;score_B=129.432;score_UC=64.6964]
7	45383064	45383065	3	2.15038	-	[score_CL=2.15038;score_E=62.5285;score_B=64.789;score_UC=2.15038]
7	45383055	45383056	3	2.31148	-	[score_CL=2.31148;score_E=45.4701;score_B=37.7629;score_UC=2.31148]
7	45383054	45383055	3	0.874052	-	[score_CL=0.874052;score_E=53.7245;score_B=36.5095;score_UC=0.874052]
7	45383053	45383054	3	0.932011	-	[score_CL=0.932011;score_E=58.8161;score_B=41.7069;score_UC=0.932011]
7	45383052	45383053	3	7.53492	-	[score_CL=7.53492;score_E=55.631;score_B=53.0939;score_UC=7.53492]
7	45383051	45383052	3	10.1097	-	[score_CL=10.1097;score_E=51.752;score_B=55.7036;score_UC=10.1097]
7	45383046	45383047	3	6.20747	-	[score_CL=6.20747;score_E=62.1143;score_B=58.8078;score_UC=6.20747]
7	45383045	45383046	3	17.9972	-	[score_CL=17.9972;score_E=50.6316;score_B=68.5016;score_UC=17.9972]
7	45383043	45383044	3	8.43121	-	[score_CL=8.43121;score_E=52.9878;score_B=53.5242;score_UC=8.43121]
7	45383042	45383043	3	8.47127	-	[score_CL=8.47127;score_E=53.0905;score_B=53.5848;score_UC=8.47127]
7	45383025	45383026	3	0.561637	-	[score_CL=0.561637;score_E=64.917;score_B=65.9275;score_UC=0.561637]
7	45383024	45383025	3	47.3295	-	[score_CL=47.3295;score_E=57.6392;score_B=104.969;score_UC=47.3295]
7	45383023	45383024	3	12.2593	-	[score_CL=12.2593;score_E=76.5058;score_B=88.7648;score_UC=12.2593]
7	45383022	45383023	3	13.4836	-	[score_CL=13.4836;score_E=56.8109;score_B=67.1289;score_UC=13.4836]
7	45382817	45382818	3	1.00742	-	[score_CL=1.00742;score_E=33.1114;score_B=24.5468;score_UC=1.00742]
7	45382715	45382716	3	1.65922	-	[score_CL=1.65922;score_E=67.2802;score_B=54.4136;score_UC=1.65922]
7	45382714	45382715	3	7.55832	-	[score_CL=7.55832;score_E=72.8717;score_B=69.8175;score_UC=7.55832]
7	45382713	45382714	3	14.8308	-	[score_CL=14.8308;score_E=84.1436;score_B=98.9744;score_UC=14.8308]
7	45382712	45382713	3	50.5271	-	[score_CL=50.5271;score_E=84.5945;score_B=135.122;score_UC=50.5271]
7	45382711	45382712	3	13.7603	-	[score_CL=13.7603;score_E=75.1821;score_B=88.9425;score_UC=13.7603]
7	45382702	45382703	3	7.95998	-	[score_CL=7.95998;score_E=59.9179;score_B=60.4364;score_UC=7.95998]
7	45382701	45382702	3	4.88979	-	[score_CL=4.88979;score_E=63.7608;score_B=57.2147;score_UC=4.88979]
7	45382698	45382699	3	2.61918	-	[score_CL=2.61918;score_E=74.1247;score_B=63.6683;score_UC=2.61918]
7	45382697	45382698	3	17.6031	-	[score_CL=17.6031;score_E=77.3669;score_B=94.9699;score_UC=17.6031]
7	45382696	45382697	3	30.554	-	[score_CL=30.554;score_E=85.3985;score_B=115.952;score_UC=30.554]
7	45382695	45382696	3	14.0086	-	[score_CL=14.0086;score_E=81.9702;score_B=95.9517;score_UC=14.0086]
7	45382694	45382695	3	8.97168	-	[score_CL=8.97168;score_E=70.1583;score_B=69.2453;score_UC=8.97168]
7	45382693	45382694	3	2.4683	-	[score_CL=2.4683;score_E=65.2549;score_B=53.9125;score_UC=2.4683]
7	45382640	45382641	3	2.62798	-	[score_CL=2.62798;score_E=52.5046;score_B=41.4804;score_UC=2.62798]
7	45382639	45382640	3	8.13877	-	[score_CL=8.13877;score_E=44.133;score_B=46.8141;score_UC=8.13877]
7	45382636	45382637	3	0.417558	-	[score_CL=0.417558;score_E=49.5942;score_B=34.6122;score_UC=0.417558]
7	45382635	45382636	3	4.19613	-	[score_CL=4.19613;score_E=41.7091;score_B=38.2263;score_UC=4.19613]
7	45382614	45382615	3	0.372371	-	[score_CL=0.372371;score_E=47.7491;score_B=32.6662;score_UC=0.372371]
7	45382613	45382614	3	5.49261	-	[score_CL=5.49261;score_E=58.9708;score_B=62.6252;score_UC=5.49261]
7	45382612	45382613	3	29.9187	-	[score_CL=29.9187;score_E=54.5385;score_B=84.4572;score_UC=29.9187]
7	45382611	45382612	3	18.9719	-	[score_CL=18.9719;score_E=54.4185;score_B=73.3904;score_UC=18.9719]
7	45382609	45382610	3	18.4854	-	[score_CL=18.4854;score_E=42.934;score_B=61.3493;score_UC=18.4854]
7	45382608	45382609	3	5.81488	-	[score_CL=5.81488;score_E=60.2913;score_B=57.9068;score_UC=5.81488]
7	45382607	45382608	3	11.5638	-	[score_CL=11.5638;score_E=46.3271;score_B=50.1042;score_UC=11.5638]
7	45382606	45382607	3	3.6226	-	[score_CL=3.6226;score_E=57.9981;score_B=43.6188;score_UC=3.6226]
7	45382605	45382606	3	5.97196	-	[score_CL=5.97196;score_E=60.7113;score_B=58.8265;score_UC=5.97196]
7	45382604	45382605	3	26.0141	-	[score_CL=26.0141;score_E=54.0894;score_B=80.1024;score_UC=26.0141]
7	45382603	45382604	3	13.7923	-	[score_CL=13.7923;score_E=54.137;score_B=67.9258;score_UC=13.7923]
7	45382602	45382603	3	0.815046	-	[score_CL=0.815046;score_E=56.4743;score_B=39.9659;score_UC=0.815046]
7	45382601	45382602	3	0.608333	-	[score_CL=0.608333;score_E=39.9741;score_B=27.0189;score_UC=0.608333]
7	45382596	45382597	3	3.5392	-	[score_CL=3.5392;score_E=35.5659;score_B=31.7026;score_UC=3.5392]
7	45382586	45382587	3	15.9633	-	[score_CL=15.9633;score_E=34.6274;score_B=50.5826;score_UC=15.9633]
7	45382468	45382469	3	1.84019	-	[score_CL=1.84019;score_E=51.7825;score_B=39.2876;score_UC=1.84019]
7	45382467	45382468	3	5.14526	-	[score_CL=5.14526;score_E=65.4776;score_B=58.231;score_UC=5.14526]
7	45382466	45382467	3	19.9229	-	[score_CL=19.9229;score_E=69.4853;score_B=89.4078;score_UC=19.9229]
7	45382465	45382466	3	29.423	-	[score_CL=29.423;score_E=82.9255;score_B=112.349;score_UC=29.423]
7	45382464	45382465	3	24.6315	-	[score_CL=24.6315;score_E=65.9783;score_B=90.6098;score_UC=24.6315]
7	45382463	45382464	3	2.25323	-	[score_CL=2.25323;score_E=64.6307;score_B=60.6724;score_UC=2.25323]
7	45382461	45382462	3	6.82922	-	[score_CL=6.82922;score_E=60.0897;score_B=56.77;score_UC=6.82922]
7	45382460	45382461	3	13.9829	-	[score_CL=13.9829;score_E=56.4744;score_B=64.4338;score_UC=13.9829]
7	45382459	45382460	3	4.07258	-	[score_CL=4.07258;score_E=61.4014;score_B=53.1725;score_UC=4.07258]
7	45382457	45382458	3	2.14435	-	[score_CL=2.14435;score_E=66.9352;score_B=58.3738;score_UC=2.14435]
7	45382456	45382457	3	20.7559	-	[score_CL=20.7559;score_E=64.7658;score_B=85.4151;score_UC=20.7559]
7	45382455	45382456	3	15.8638	-	[score_CL=15.8638;score_E=77.7339;score_B=89.4188;score_UC=15.8638]
7	45382454	45382455	3	11.8015	-	[score_CL=11.8015;score_E=83.2501;score_B=94.9662;score_UC=11.8015]
7	45382453	45382454	3	33.4203	-	[score_CL=33.4203;score_E=59.2391;score_B=92.6594;score_UC=33.4203]
7	45382407	45382408	3	7.81076	-	[score_CL=7.81076;score_E=51.8278;score_B=56.4514;score_UC=7.81076]
7	45382258	45382259	3	9.61958	-	[score_CL=9.61958;score_E=62.7513;score_B=72.3707;score_UC=9.61958]
7	45382257	45382258	3	43.8249	-	[score_CL=43.8249;score_E=59.2634;score_B=103.088;score_UC=43.8249]
7	45382256	45382257	3	7.30372	-	[score_CL=7.30372;score_E=61.6391;score_B=68.9435;score_UC=7.30372]
7	45382170	45382171	3	8.39745	-	[score_CL=8.39745;score_E=73.9936;score_B=74.5283;score_UC=8.39745]
7	45382169	45382170	3	18.2484	-	[score_CL=18.2484;score_E=64.4823;score_B=82.5958;score_UC=18.2484]
7	45382039	45382040	3	58.3826	-	[score_CL=58.3826;score_E=177.727;score_B=236.11;score_UC=58.3826]
7	45382038	45382039	3	68.2923	-	[score_CL=68.2923;score_E=196.927;score_B=265.219;score_UC=68.2923]
7	45382037	45382038	3	184.381	-	[score_CL=184.381;score_E=196.873;score_B=381.254;score_UC=184.381]
7	45382036	45382037	3	196.789	-	[score_CL=208.712;score_E=196.789;score_B=405.501;score_UC=196.789]
7	45382035	45382036	3	169.261	-	[score_CL=169.261;score_E=196.674;score_B=365.935;score_UC=169.261]
7	45382034	45382035	3	68.6585	-	[score_CL=68.6585;score_E=176.008;score_B=244.667;score_UC=68.6585]
7	45382029	45382030	3	85.1805	-	[score_CL=85.1805;score_E=176.137;score_B=261.318;score_UC=85.1805]
7	45382028	45382029	3	117.554	-	[score_CL=117.554;score_E=195.038;score_B=312.592;score_UC=117.554]
7	45382027	45382028	3	194.688	-	[score_CL=246.64;score_E=194.688;score_B=441.327;score_UC=194.688]
7	45382026	45382027	3	191.759	-	[score_CL=191.759;score_E=194.308;score_B=386.067;score_UC=191.759]
7	45382025	45382026	3	111.182	-	[score_CL=111.182;score_E=193.9;score_B=305.083;score_UC=111.182]
7	45382024	45382025	3	141.826	-	[score_CL=141.826;score_E=193.465;score_B=335.291;score_UC=141.826]
7	45382023	45382024	3	139.677	-	[score_CL=139.677;score_E=193.001;score_B=332.679;score_UC=139.677]
7	45382022	45382023	3	79.8107	-	[score_CL=79.8107;score_E=192.51;score_B=272.321;score_UC=79.8107]
7	45382021	45382022	3	60.9317	-	[score_CL=60.9317;score_E=191.992;score_B=252.924;score_UC=60.9317]
7	45382020	45382021	3	29.7553	-	[score_CL=29.7553;score_E=191.447;score_B=221.203;score_UC=29.7553]
7	45382019	45382020	3	48.8337	-	[score_CL=48.8337;score_E=190.876;score_B=239.71;score_UC=48.8337]
7	45382018	45382019	3	111.094	-	[score_CL=111.094;score_E=190.279;score_B=301.373;score_UC=111.094]
7	45382017	45382018	3	48.7833	-	[score_CL=48.7833;score_E=189.656;score_B=238.44;score_UC=48.7833]
7	45382016	45382017	3	163.366	-	[score_CL=163.366;score_E=189.008;score_B=352.375;score_UC=163.366]
7	45382015	45382016	3	171.889	-	[score_CL=171.889;score_E=188.335;score_B=360.224;score_UC=171.889]
7	45382014	45382015	3	187.638	-	[score_CL=390.384;score_E=187.638;score_B=578.022;score_UC=187.638]
7	45382013	45382014	3	186.917	-	[score_CL=396.437;score_E=186.917;score_B=583.354;score_UC=186.917]
7	45382012	45382013	3	177.626	-	[score_CL=177.626;score_E=186.172;score_B=363.798;score_UC=177.626]
7	45382011	45382012	3	185.404	-	[score_CL=215.483;score_E=185.404;score_B=400.888;score_UC=185.404]
7	45382010	45382011	3	74.2827	-	[score_CL=74.2827;score_E=184.614;score_B=258.896;score_UC=74.2827]
7	45382009	45382010	3	77.0483	-	[score_CL=77.0483;score_E=183.801;score_B=260.85;score_UC=77.0483]
7	45382008	45382009	3	89.6006	-	[score_CL=89.6006;score_E=182.967;score_B=272.568;score_UC=89.6006]
7	45382007	45382008	3	162.325	-	[score_CL=162.325;score_E=182.112;score_B=344.437;score_UC=162.325]
7	45382006	45382007	3	176.3	-	[score_CL=176.3;score_E=181.237;score_B=357.537;score_UC=176.3]
7	45382005	45382006	3	90.172	-	[score_CL=90.172;score_E=180.341;score_B=270.513;score_UC=90.172]
7	45382004	45382005	3	32.5075	-	[score_CL=32.5075;score_E=158.905;score_B=191.412;score_UC=32.5075]
7	45381768	45381769	3	6.38325	-	[score_CL=6.38325;score_E=46.8167;score_B=47.0158;score_UC=6.38325]
7	45381767	45381768	3	1.28627	-	[score_CL=1.28627;score_E=59.1333;score_B=42.1667;score_UC=1.28627]
7	45381766	45381767	3	1.32762	-	[score_CL=1.32762;score_E=64.8045;score_B=48.1488;score_UC=1.32762]
7	45381765	45381766	3	12.2613	-	[score_CL=12.2613;score_E=57.8282;score_B=64.4439;score_UC=12.2613]
7	45381764	45381765	3	10.7922	-	[score_CL=10.7922;score_E=57.8216;score_B=63.0417;score_UC=10.7922]
7	45381759	45381760	3	0.145534	-	[score_CL=0.145534;score_E=46.225;score_B=35.8491;score_UC=0.145534]
7	45381755	45381756	3	10.5241	-	[score_CL=10.5241;score_E=46.0383;score_B=55.6327;score_UC=10.5241]
7	45381748	45381749	3	14.4222	-	[score_CL=14.4222;score_E=57.8978;score_B=70.2329;score_UC=14.4222]
7	45381747	45381748	3	11.8025	-	[score_CL=11.8025;score_E=75.8149;score_B=77.6631;score_UC=11.8025]
7	45381746	45381747	3	15.3443	-	[score_CL=15.3443;score_E=60.438;score_B=72.1963;score_UC=15.3443]
7	45381745	45381746	3	2.5186	-	[score_CL=2.5186;score_E=63.9247;score_B=52.9789;score_UC=2.5186]
7	45381743	45381744	3	1.96749	-	[score_CL=1.96749;score_E=45.9516;score_B=39.0574;score_UC=1.96749]
7	45381730	45381731	3	26.102	-	[score_CL=26.102;score_E=45.6523;score_B=71.7543;score_UC=26.102]
7	45381561	45381562	3	0.0992556	-	[score_CL=0.0992556;score_E=46.4851;score_B=33.1275;score_UC=0.0992556]
7	45381560	45381561	3	11.2403	-	[score_CL=11.2403;score_E=40.4395;score_B=51.5432;score_UC=11.2403]
7	45381559	45381560	3	14.7134	-	[score_CL=14.7134;score_E=40.411;score_B=54.9995;score_UC=14.7134]
7	45381543	45381544	3	4.38387	-	[score_CL=4.38387;score_E=40.2717;score_B=33.1781;score_UC=4.38387]
7	45381542	45381543	3	5.75198	-	[score_CL=5.75198;score_E=38.5363;score_B=34.5948;score_UC=5.75198]
7	45381483	45381484	3	0.427273	-	[score_CL=0.427273;score_E=34.0088;score_B=24.2398;score_UC=0.427273]
7	45381463	45381464	3	3.73185	-	[score_CL=3.73185;score_E=33.4041;score_B=28.586;score_UC=3.73185]
7	45381462	45381463	3	1.23871	-	[score_CL=1.23871;score_E=37.72;score_B=25.9817;score_UC=1.23871]
7	45381303	45381304	3	0.102495	-	[score_CL=0.102495;score_E=31.3524;score_B=21.585;score_UC=0.102495]
7	45381257	45381258	3	10.0251	-	[score_CL=10.0251;score_E=45.3543;score_B=49.1608;score_UC=10.0251]
7	45381256	45381257	3	7.33077	-	[score_CL=7.33077;score_E=59.5667;score_B=52.5879;score_UC=7.33077]
7	45381255	45381256	3	11.2878	-	[score_CL=11.2878;score_E=53.5939;score_B=54.5997;score_UC=11.2878]
7	45381254	45381255	3	8.04839	-	[score_CL=8.04839;score_E=54.2862;score_B=49.7743;score_UC=8.04839]
7	45381253	45381254	3	4.58818	-	[score_CL=4.58818;score_E=48.2619;score_B=40.4707;score_UC=4.58818]
7	45381250	45381251	3	0.700364	-	[score_CL=0.700364;score_E=48.0192;score_B=32.4626;score_UC=0.700364]
7	45381249	45381250	3	3.97695	-	[score_CL=3.97695;score_E=39.9602;score_B=35.8231;score_UC=3.97695]
7	45381245	45381246	3	9.87771	-	[score_CL=9.87771;score_E=44.884;score_B=48.52;score_UC=9.87771]
7	45381244	45381245	3	5.14214	-	[score_CL=5.14214;score_E=69.1891;score_B=58.0955;score_UC=5.14214]
7	45381243	45381244	3	18.8101	-	[score_CL=18.8101;score_E=62.8877;score_B=81.6976;score_UC=18.8101]
7	45381242	45381243	3	29.1398	-	[score_CL=29.1398;score_E=62.1371;score_B=91.2768;score_UC=29.1398]
7	45381241	45381242	3	4.97166	-	[score_CL=4.97166;score_E=69.8413;score_B=68.8653;score_UC=4.97166]
7	45381240	45381241	3	10.2234	-	[score_CL=10.2234;score_E=51.9478;score_B=51.6728;score_UC=10.2234]
7	45381239	45381240	3	7.4142	-	[score_CL=7.4142;score_E=53.7669;score_B=48.6186;score_UC=7.4142]
7	45381238	45381239	3	3.75543	-	[score_CL=3.75543;score_E=48.8947;score_B=40.0884;score_UC=3.75543]
7	45381216	45381217	3	8.89213	-	[score_CL=8.89213;score_E=46.3499;score_B=48.4175;score_UC=8.89213]
7	45381215	45381216	3	5.48012	-	[score_CL=5.48012;score_E=50.4191;score_B=45.041;score_UC=5.48012]
7	45381199	45381200	3	3.4144	-	[score_CL=3.4144;score_E=50.1956;score_B=40.4108;score_UC=3.4144]
7	45381198	45381199	3	6.54891	-	[score_CL=6.54891;score_E=62.6662;score_B=56.1912;score_UC=6.54891]
7	45381197	45381198	3	17.7688	-	[score_CL=17.7688;score_E=53.0851;score_B=67.8507;score_UC=17.7688]
7	45381196	45381197	3	5.23828	-	[score_CL=5.23828;score_E=59.4196;score_B=53.9689;score_UC=5.23828]
7	45381185	45381186	3	2.29994	-	[score_CL=2.29994;score_E=41.7538;score_B=35.1331;score_UC=2.29994]
7	45381113	45381114	3	14.4056	-	[score_CL=14.4056;score_E=57.7087;score_B=72.1142;score_UC=14.4056]
7	45381112	45381113	3	32.1392	-	[score_CL=32.1392;score_E=68.8883;score_B=101.028;score_UC=32.1392]
7	45381111	45381112	3	44.6334	-	[score_CL=44.6334;score_E=76.5878;score_B=121.221;score_UC=44.6334]
7	45381110	45381111	3	31.9248	-	[score_CL=31.9248;score_E=72.9547;score_B=104.88;score_UC=31.9248]
7	45381109	45381110	3	31.8616	-	[score_CL=31.8616;score_E=62.0712;score_B=93.9328;score_UC=31.8616]
7	45381108	45381109	3	6.29859	-	[score_CL=6.29859;score_E=55.6225;score_B=61.8702;score_UC=6.29859]
7	45381006	45381007	3	2.73691	-	[score_CL=2.73691;score_E=28.6401;score_B=23.3307;score_UC=2.73691]
7	45381005	45381006	3	3.82582	-	[score_CL=3.82582;score_E=28.4873;score_B=24.5398;score_UC=3.82582]
7	45381004	45381005	3	2.70787	-	[score_CL=2.70787;score_E=28.695;score_B=23.3764;score_UC=2.70787]
7	45380996	45380997	3	1.89969	-	[score_CL=1.89969;score_E=25.4151;score_B=20.957;score_UC=1.89969]
7	45380973	45380974	3	4.22279	-	[score_CL=4.22279;score_E=26.1753;score_B=25.8755;score_UC=4.22279]
7	45380956	45380957	3	4.46611	-	[score_CL=4.46611;score_E=25.1074;score_B=25.7122;score_UC=4.46611]
7	45380948	45380949	3	9.63293	-	[score_CL=9.63293;score_E=24.4561;score_B=33.8412;score_UC=9.63293]
7	45380945	45380946	3	15.9899	-	[score_CL=15.9899;score_E=24.5018;score_B=40.4918;score_UC=15.9899]
7	45380944	45380945	3	12.1514	-	[score_CL=12.1514;score_E=24.5018;score_B=36.6532;score_UC=12.1514]
7	45380938	45380939	3	3.97785	-	[score_CL=3.97785;score_E=10.9443;score_B=14.8988;score_UC=3.97785]
7	45380937	45380938	3	10.9206	-	[score_CL=34.6774;score_E=10.9206;score_B=45.5956;score_UC=10.9206]
7	45380936	45380937	3	8.09467	-	[score_CL=8.09467;score_E=10.9206;score_B=19.0153;score_UC=8.09467]
7	45376779	45376780	3	8.62595	-	[score_CL=10.0737;score_E=8.62595;score_B=18.6997;score_UC=8.62595]
7	45376778	45376779	3	8.62595	-	[score_CL=41.0574;score_E=8.62595;score_B=49.6826;score_UC=8.62595]
7	45376775	45376776	3	16.7965	-	[score_CL=20.8272;score_E=16.7965;score_B=37.6237;score_UC=16.7965]
7	45376774	45376775	3	16.7965	-	[score_CL=21.1748;score_E=16.7965;score_B=37.9714;score_UC=16.7965]
7	45376773	45376774	3	16.7965	-	[score_CL=38.2029;score_E=16.7965;score_B=54.9994;score_UC=16.7965]
7	45376772	45376773	3	15.1687	-	[score_CL=15.1687;score_E=16.7965;score_B=31.9652;score_UC=15.1687]
7	45376771	45376772	3	16.7965	-	[score_CL=23.4452;score_E=16.7965;score_B=40.2417;score_UC=16.7965]
7	45376770	45376771	3	16.7965	-	[score_CL=22.3307;score_E=16.7965;score_B=39.1272;score_UC=16.7965]
7	45376767	45376768	3	5.62175	-	[score_CL=5.62175;score_E=28.9779;score_B=30.403;score_UC=5.62175]
7	45376766	45376767	3	8.10885	-	[score_CL=8.10885;score_E=29.0129;score_B=37.1201;score_UC=8.10885]
7	45376765	45376766	3	29.0111	-	[score_CL=50.4194;score_E=29.0111;score_B=79.4305;score_UC=29.0111]
7	45376764	45376765	3	29.0111	-	[score_CL=77.4048;score_E=29.0111;score_B=106.416;score_UC=29.0111]
7	45376763	45376764	3	15.9319	-	[score_CL=15.9319;score_E=29.0111;score_B=44.943;score_UC=15.9319]
7	45376760	45376761	3	1.39753	-	[score_CL=1.39753;score_E=36.6415;score_B=33.1846;score_UC=1.39753]
7	45376759	45376760	3	15.3763	-	[score_CL=15.3763;score_E=35.9291;score_B=51.3054;score_UC=15.3763]
7	45376758	45376759	3	19.4741	-	[score_CL=19.4741;score_E=35.9293;score_B=55.4034;score_UC=19.4741]
7	45376757	45376758	3	8.71542	-	[score_CL=8.71542;score_E=43.1762;score_B=51.8901;score_UC=8.71542]
7	45376756	45376757	3	17.0198	-	[score_CL=17.0198;score_E=43.2263;score_B=59.9712;score_UC=17.0198]
7	45376755	45376756	3	12.6483	-	[score_CL=12.6483;score_E=44.2736;score_B=56.9219;score_UC=12.6483]
7	45376754	45376755	3	18.9646	-	[score_CL=18.9646;score_E=44.27;score_B=63.2175;score_UC=18.9646]
7	45376753	45376754	3	10.6698	-	[score_CL=10.6698;score_E=44.5581;score_B=55.2279;score_UC=10.6698]
7	45376752	45376753	3	21.1595	-	[score_CL=21.1595;score_E=43.5495;score_B=64.709;score_UC=21.1595]
7	45376751	45376752	3	33.68	-	[score_CL=33.68;score_E=43.5484;score_B=77.2283;score_UC=33.68]
7	45376750	45376751	3	27.6789	-	[score_CL=27.6789;score_E=43.5402;score_B=71.2191;score_UC=27.6789]
7	45376749	45376750	3	1.37467	-	[score_CL=1.37467;score_E=44.4738;score_B=45.2615;score_UC=1.37467]
7	45376746	45376747	3	19.9835	-	[score_CL=19.9835;score_E=39.5756;score_B=59.5592;score_UC=19.9835]
7	45376745	45376746	3	39.5774	-	[score_CL=46.5684;score_E=39.5774;score_B=86.1458;score_UC=39.5774]
7	45376744	45376745	3	39.5775	-	[score_CL=48.8046;score_E=39.5775;score_B=88.3822;score_UC=39.5775]
7	45376743	45376744	3	27.5197	-	[score_CL=27.5197;score_E=39.5776;score_B=67.0973;score_UC=27.5197]
7	45376742	45376743	3	39.5776	-	[score_CL=52.444;score_E=39.5776;score_B=92.0215;score_UC=39.5776]
7	45376741	45376742	3	39.5775	-	[score_CL=68.9092;score_E=39.5775;score_B=108.487;score_UC=39.5775]
7	45376740	45376741	3	8.30493	-	[score_CL=8.30493;score_E=39.5809;score_B=47.8858;score_UC=8.30493]
7	45376729	45376730	3	26.9654	-	[score_CL=26.9654;score_E=29.4713;score_B=56.4367;score_UC=26.9654]
7	45376728	45376729	3	29.4713	-	[score_CL=60.0801;score_E=29.4713;score_B=89.5514;score_UC=29.4713]
7	45376727	45376728	3	4.28237	-	[score_CL=4.28237;score_E=29.5812;score_B=33.8659;score_UC=4.28237]
7	45343402	45343403	3	0.632079	-	[score_CL=0.632079;score_E=23.275;score_B=16.9853;score_UC=0.632079]
7	45343396	45343397	3	3.55844	-	[score_CL=3.55844;score_E=21.7702;score_B=21.5132;score_UC=3.55844]
7	45339699	45339700	3	7.76427	-	[score_CL=7.76427;score_E=51.8511;score_B=51.0188;score_UC=7.76427]
7	45339698	45339699	3	12.9321	-	[score_CL=12.9321;score_E=55.569;score_B=59.7799;score_UC=12.9321]
7	45339697	45339698	3	9.07908	-	[score_CL=9.07908;score_E=61.4402;score_B=57.8974;score_UC=9.07908]
7	45339696	45339697	3	9.89395	-	[score_CL=9.89395;score_E=47.6098;score_B=51.0585;score_UC=9.89395]
7	45339679	45339680	3	2.50291	-	[score_CL=2.50291;score_E=36.9001;score_B=30.6251;score_UC=2.50291]
7	45339523	45339524	3	5.74866	-	[score_CL=5.74866;score_E=43.2135;score_B=38.6054;score_UC=5.74866]
7	45339522	45339523	3	7.44445	-	[score_CL=7.44445;score_E=41.2362;score_B=40.2976;score_UC=7.44445]
7	45339518	45339519	3	3.70165	-	[score_CL=3.70165;score_E=42.7769;score_B=33.9827;score_UC=3.70165]
7	45339517	45339518	3	5.63554	-	[score_CL=5.63554;score_E=43.0216;score_B=36.0799;score_UC=5.63554]
7	45339516	45339517	3	3.64357	-	[score_CL=3.64357;score_E=42.8031;score_B=33.8866;score_UC=3.64357]
7	45127463	45127464	3	14.8335	-	[score_CL=14.8335;score_E=22.3045;score_B=37.138;score_UC=14.8335]
7	45127462	45127463	3	22.3045	-	[score_CL=245.282;score_E=22.3045;score_B=267.587;score_UC=22.3045]
7	45127461	45127462	3	22.3045	-	[score_CL=214.098;score_E=22.3045;score_B=236.402;score_UC=22.3045]
7	45127460	45127461	3	12.5212	-	[score_CL=12.5212;score_E=22.3045;score_B=34.8256;score_UC=12.5212]
7	45127450	45127451	3	0.00321606	-	[score_CL=0.00321606;score_E=27.301;score_B=26.2136;score_UC=0.00321606]
7	45127449	45127450	3	15.2917	-	[score_CL=15.2917;score_E=26.1871;score_B=41.4788;score_UC=15.2917]
7	45127448	45127449	3	16.7088	-	[score_CL=16.7088;score_E=26.1871;score_B=42.8959;score_UC=16.7088]
7	45127444	45127445	3	28.0338	-	[score_CL=43.887;score_E=28.0338;score_B=71.9208;score_UC=28.0338]
7	45127443	45127444	3	28.0338	-	[score_CL=97.2527;score_E=28.0338;score_B=125.286;score_UC=28.0338]
7	45127442	45127443	3	28.0338	-	[score_CL=66.5527;score_E=28.0338;score_B=94.5865;score_UC=28.0338]
7	45127440	45127441	3	4.43911	-	[score_CL=4.43911;score_E=29.3327;score_B=25.6705;score_UC=4.43911]
7	45127439	45127440	3	3.60872	-	[score_CL=3.60872;score_E=29.1492;score_B=24.7266;score_UC=3.60872]
7	45127436	45127437	3	11.9642	-	[score_CL=11.9642;score_E=41.3544;score_B=53.3186;score_UC=11.9642]
7	45127435	45127436	3	41.3761	-	[score_CL=87.5035;score_E=41.3761;score_B=128.88;score_UC=41.3761]
7	45127434	45127435	3	41.3795	-	[score_CL=147.04;score_E=41.3795;score_B=188.419;score_UC=41.3795]
7	45127433	45127434	3	41.38	-	[score_CL=100.264;score_E=41.38;score_B=141.644;score_UC=41.38]
7	45127432	45127433	3	41.3801	-	[score_CL=121.308;score_E=41.3801;score_B=162.688;score_UC=41.3801]
7	45127431	45127432	3	41.3801	-	[score_CL=57.3995;score_E=41.3801;score_B=98.7796;score_UC=41.3801]
7	45127430	45127431	3	41.3801	-	[score_CL=109.654;score_E=41.3801;score_B=151.034;score_UC=41.3801]
7	45127429	45127430	3	41.38	-	[score_CL=103.034;score_E=41.38;score_B=144.414;score_UC=41.38]
7	45127428	45127429	3	23.1174	-	[score_CL=23.1174;score_E=41.3794;score_B=64.4968;score_UC=23.1174]
7	45127427	45127428	3	2.41855	-	[score_CL=2.41855;score_E=42.3947;score_B=42.0028;score_UC=2.41855]
7	45127426	45127427	3	1.55574	-	[score_CL=1.55574;score_E=33.0291;score_B=20.522;score_UC=1.55574]
7	45127419	45127420	3	24.0315	-	[score_CL=66.3147;score_E=24.0315;score_B=90.3462;score_UC=24.0315]
7	45126946	45126947	3	4.43685	-	[score_CL=4.43685;score_E=41.7033;score_B=45.739;score_UC=4.43685]
7	45126945	45126946	3	41.1401	-	[score_CL=75.1834;score_E=41.1401;score_B=116.323;score_UC=41.1401]
7	45126944	45126945	3	41.1401	-	[score_CL=367.632;score_E=41.1401;score_B=408.772;score_UC=41.1401]
7	45126943	45126944	3	41.1399	-	[score_CL=420.409;score_E=41.1399;score_B=461.549;score_UC=41.1399]
7	45126939	45126940	3	23.7041	-	[score_CL=23.7041;score_E=33.3562;score_B=57.0603;score_UC=23.7041]
7	45126938	45126939	3	4.23971	-	[score_CL=4.23971;score_E=37.0524;score_B=41.0384;score_UC=4.23971]
7	45126937	45126938	3	3.82487	-	[score_CL=3.82487;score_E=35.4921;score_B=27.4614;score_UC=3.82487]
7	45126932	45126933	3	10.6074	-	[score_CL=10.6074;score_E=38.446;score_B=49.0524;score_UC=10.6074]
7	45126931	45126932	3	37.9776	-	[score_CL=37.9776;score_E=38.4445;score_B=76.4221;score_UC=37.9776]
7	45126930	45126931	3	5.52543	-	[score_CL=5.52543;score_E=46.4737;score_B=51.513;score_UC=5.52543]
7	45126929	45126930	3	8.87419	-	[score_CL=8.87419;score_E=50.365;score_B=52.1388;score_UC=8.87419]
7	45126928	45126929	3	20.1321	-	[score_CL=20.1321;score_E=48.7478;score_B=68.1861;score_UC=20.1321]
7	45126927	45126928	3	11.6921	-	[score_CL=11.6921;score_E=49.4501;score_B=61.1421;score_UC=11.6921]
7	45126926	45126927	3	24.1411	-	[score_CL=24.1411;score_E=45.2445;score_B=69.3857;score_UC=24.1411]
7	45126925	45126926	3	22.6476	-	[score_CL=22.6476;score_E=45.2183;score_B=67.8659;score_UC=22.6476]
7	45126918	45126919	3	9.65661	-	[score_CL=9.65661;score_E=29.7951;score_B=37.485;score_UC=9.65661]
7	45126917	45126918	3	2.22023	-	[score_CL=2.22023;score_E=31.168;score_B=30.0943;score_UC=2.22023]
7	45126906	45126907	3	16.8837	-	[score_CL=16.8837;score_E=28.622;score_B=45.5057;score_UC=16.8837]
7	45126905	45126906	3	28.622	-	[score_CL=46.482;score_E=28.622;score_B=75.104;score_UC=28.622]
7	45126436	45126437	3	12.9125	-	[score_CL=12.9125;score_E=250.78;score_B=263.693;score_UC=12.9125]
7	45126435	45126436	3	265.375	-	[score_CL=272.399;score_E=265.375;score_B=537.774;score_UC=265.375]
7	45126434	45126435	3	232.783	-	[score_CL=232.783;score_E=252.8;score_B=485.583;score_UC=232.783]
7	45126420	45126421	3	194.28	-	[score_CL=194.28;score_E=271.764;score_B=466.044;score_UC=194.28]
7	45126419	45126420	3	291.852	-	[score_CL=622.763;score_E=291.852;score_B=914.615;score_UC=291.852]
7	45126418	45126419	3	292.665	-	[score_CL=708.396;score_E=292.665;score_B=1001.06;score_UC=292.665]
7	45126417	45126418	3	293.422	-	[score_CL=708.396;score_E=293.422;score_B=1001.82;score_UC=293.422]
7	45126416	45126417	3	294.124	-	[score_CL=702.102;score_E=294.124;score_B=996.226;score_UC=294.124]
7	45126415	45126416	3	294.769	-	[score_CL=698.498;score_E=294.769;score_B=993.267;score_UC=294.769]
7	45126414	45126415	3	135.833	-	[score_CL=135.833;score_E=295.36;score_B=431.193;score_UC=135.833]
7	45126413	45126414	3	88.4676	-	[score_CL=88.4676;score_E=295.894;score_B=384.362;score_UC=88.4676]
7	45126412	45126413	3	289.632	-	[score_CL=289.632;score_E=296.374;score_B=586.006;score_UC=289.632]
7	45126411	45126412	3	117.54	-	[score_CL=117.54;score_E=296.794;score_B=414.334;score_UC=117.54]
7	45126410	45126411	3	50.169	-	[score_CL=50.169;score_E=297.16;score_B=347.329;score_UC=50.169]
7	45126409	45126410	3	88.2305	-	[score_CL=88.2305;score_E=297.471;score_B=385.701;score_UC=88.2305]
7	45126408	45126409	3	155.001	-	[score_CL=155.001;score_E=283.642;score_B=438.643;score_UC=155.001]
7	45126407	45126408	3	6.43947	-	[score_CL=6.43947;score_E=297.921;score_B=304.362;score_UC=6.43947]
7	45126406	45126407	3	67.1027	-	[score_CL=67.1027;score_E=285.282;score_B=352.385;score_UC=67.1027]
7	45126405	45126406	3	61.7085	-	[score_CL=61.7085;score_E=277.809;score_B=339.518;score_UC=61.7085]
7	45126396	45126397	3	30.1839	-	[score_CL=30.1839;score_E=256.708;score_B=286.892;score_UC=30.1839]
7	45126391	45126392	3	274.392	-	[score_CL=301.589;score_E=274.392;score_B=575.98;score_UC=274.392]
7	45126390	45126391	3	292.892	-	[score_CL=645.435;score_E=292.892;score_B=938.328;score_UC=292.892]
7	45126389	45126390	3	244.719	-	[score_CL=244.719;score_E=292.116;score_B=536.835;score_UC=244.719]
7	45126388	45126389	3	38.7877	-	[score_CL=38.7877;score_E=291.291;score_B=330.079;score_UC=38.7877]
7	45126387	45126388	3	196.658	-	[score_CL=196.658;score_E=290.413;score_B=487.071;score_UC=196.658]
7	45126386	45126387	3	258.212	-	[score_CL=258.212;score_E=289.487;score_B=547.699;score_UC=258.212]
7	45126385	45126386	3	136.932	-	[score_CL=136.932;score_E=267.989;score_B=404.921;score_UC=136.932]
7	45125863	45125864	3	2.26183	-	[score_CL=2.26183;score_E=38.4602;score_B=27.8798;score_UC=2.26183]
7	45125862	45125863	3	6.57388	-	[score_CL=6.57388;score_E=40.939;score_B=36.6982;score_UC=6.57388]
7	45125861	45125862	3	9.56481	-	[score_CL=9.56481;score_E=43.1021;score_B=43.3156;score_UC=9.56481]
7	45125860	45125861	3	8.9788	-	[score_CL=8.9788;score_E=43.1258;score_B=41.9374;score_UC=8.9788]
7	45125859	45125860	3	5.18162	-	[score_CL=5.18162;score_E=40.7116;score_B=34.001;score_UC=5.18162]
7	45125858	45125859	3	0.220609	-	[score_CL=0.220609;score_E=39.9894;score_B=24.6985;score_UC=0.220609]
7	45123112	45123113	3	14.2151	-	[score_CL=14.2151;score_E=64.2504;score_B=78.4655;score_UC=14.2151]
7	45123111	45123112	3	78.7326	-	[score_CL=109.727;score_E=78.7326;score_B=188.459;score_UC=78.7326]
7	45123110	45123111	3	82.1843	-	[score_CL=148.97;score_E=82.1843;score_B=231.155;score_UC=82.1843]
7	45123109	45123110	3	58.197	-	[score_CL=58.197;score_E=63.8376;score_B=122.035;score_UC=58.197]
7	45123100	45123101	3	1.56511	-	[score_CL=1.56511;score_E=62.2874;score_B=49.2503;score_UC=1.56511]
7	45123099	45123100	3	11.7915	-	[score_CL=11.7915;score_E=69.3015;score_B=80.8352;score_UC=11.7915]
7	45123098	45123099	3	28.0477	-	[score_CL=28.0477;score_E=79.5314;score_B=107.579;score_UC=28.0477]
7	45123097	45123098	3	38.5862	-	[score_CL=38.5862;score_E=87.1465;score_B=125.733;score_UC=38.5862]
7	45123096	45123097	3	74.3704	-	[score_CL=74.3704;score_E=87.3203;score_B=161.691;score_UC=74.3704]
7	45123095	45123096	3	69.1153	-	[score_CL=69.1153;score_E=87.4838;score_B=156.599;score_UC=69.1153]
7	45123094	45123095	3	30.4864	-	[score_CL=30.4864;score_E=87.6361;score_B=118.123;score_UC=30.4864]
7	45123093	45123094	3	45.7467	-	[score_CL=45.7467;score_E=72.9;score_B=118.647;score_UC=45.7467]
7	45123092	45123093	3	5.63837	-	[score_CL=5.63837;score_E=67.3904;score_B=73.0323;score_UC=5.63837]
7	45123067	45123068	3	7.06184	-	[score_CL=7.06184;score_E=47.7609;score_B=50.9143;score_UC=7.06184]
7	45122710	45122711	3	4.68673	-	[score_CL=4.68673;score_E=24.2511;score_B=25.2501;score_UC=4.68673]
7	45122709	45122710	3	0.598806	-	[score_CL=0.598806;score_E=25.0486;score_B=21.1717;score_UC=0.598806]
7	45099376	45099377	3	5.86891	-	[score_CL=5.86891;score_E=36.8464;score_B=34.9308;score_UC=5.86891]
7	45099375	45099376	3	10.7864	-	[score_CL=10.7864;score_E=38.113;score_B=48.746;score_UC=10.7864]
7	45099374	45099375	3	16.2522	-	[score_CL=16.2522;score_E=38.113;score_B=54.3353;score_UC=16.2522]
7	45099373	45099374	3	7.90746	-	[score_CL=7.90746;score_E=38.7123;score_B=46.62;score_UC=7.90746]
7	45099372	45099373	3	19.6231	-	[score_CL=19.6231;score_E=38.0838;score_B=57.702;score_UC=19.6231]
7	45099371	45099372	3	9.24762	-	[score_CL=9.24762;score_E=38.0848;score_B=47.2715;score_UC=9.24762]
7	45052089	45052090	3	2.58758	-	[score_CL=2.58758;score_E=48.3855;score_B=37.6683;score_UC=2.58758]
7	45052088	45052089	3	3.65891	-	[score_CL=3.65891;score_E=52.615;score_B=40.8016;score_UC=3.65891]
7	45052087	45052088	3	5.42745	-	[score_CL=5.42745;score_E=46.3531;score_B=42.6091;score_UC=5.42745]
7	45052081	45052082	3	2.10564	-	[score_CL=2.10564;score_E=48.1995;score_B=37.0295;score_UC=2.10564]
7	45052080	45052081	3	2.60604	-	[score_CL=2.60604;score_E=46.2109;score_B=37.605;score_UC=2.60604]
7	45028330	45028331	3	8.84357	-	[score_CL=8.84357;score_E=49.2844;score_B=52.7729;score_UC=8.84357]
7	45028329	45028330	3	3.22431	-	[score_CL=3.22431;score_E=59.8251;score_B=47.2911;score_UC=3.22431]
7	45028328	45028329	3	2.20853	-	[score_CL=2.20853;score_E=52.0528;score_B=40.6562;score_UC=2.20853]
7	45028278	45028279	3	0.95372	-	[score_CL=0.95372;score_E=49.087;score_B=38.0879;score_UC=0.95372]
7	45028277	45028278	3	0.672826	-	[score_CL=0.672826;score_E=50.954;score_B=37.7818;score_UC=0.672826]
7	45028268	45028269	3	11.076	-	[score_CL=11.076;score_E=46.4526;score_B=56.8884;score_UC=11.076]
7	45028264	45028265	3	31.0294	-	[score_CL=31.0294;score_E=66.7757;score_B=97.8051;score_UC=31.0294]
7	45028263	45028264	3	61.3633	-	[score_CL=61.3633;score_E=85.6909;score_B=147.054;score_UC=61.3633]
7	45028262	45028263	3	28.2897	-	[score_CL=28.2897;score_E=85.8965;score_B=114.186;score_UC=28.2897]
7	45028261	45028262	3	30.397	-	[score_CL=30.397;score_E=85.8427;score_B=116.24;score_UC=30.397]
7	45028260	45028261	3	40.6313	-	[score_CL=40.6313;score_E=85.7872;score_B=126.418;score_UC=40.6313]
7	45028259	45028260	3	40.5024	-	[score_CL=40.5024;score_E=85.7248;score_B=126.227;score_UC=40.5024]
7	45028258	45028259	3	25.8901	-	[score_CL=25.8901;score_E=73.4446;score_B=99.3347;score_UC=25.8901]
7	45028257	45028258	3	8.29517	-	[score_CL=8.29517;score_E=65.0868;score_B=71.8058;score_UC=8.29517]
7	45028253	45028254	3	8.37874	-	[score_CL=8.37874;score_E=58.9876;score_B=59.3844;score_UC=8.37874]
7	45028252	45028253	3	13.3371	-	[score_CL=13.3371;score_E=54.6892;score_B=64.2547;score_UC=13.3371]
7	45028251	45028252	3	0.1632	-	[score_CL=0.1632;score_E=63.1837;score_B=48.0145;score_UC=0.1632]
7	45028212	45028213	3	4.41924	-	[score_CL=4.41924;score_E=47.0924;score_B=40.0003;score_UC=4.41924]
7	45028211	45028212	3	4.2496	-	[score_CL=4.2496;score_E=46.8446;score_B=39.7139;score_UC=4.2496]
7	45028003	45028004	3	1.92207	-	[score_CL=1.92207;score_E=52.8144;score_B=39.9089;score_UC=1.92207]
7	45028002	45028003	3	12.1902	-	[score_CL=12.1902;score_E=59.2389;score_B=70.9796;score_UC=12.1902]
7	45028001	45028002	3	27.2833	-	[score_CL=27.2833;score_E=66.6136;score_B=93.8969;score_UC=27.2833]
7	45028000	45028001	3	25.0902	-	[score_CL=25.0902;score_E=63.3149;score_B=88.4051;score_UC=25.0902]
7	45027999	45028000	3	7.57381	-	[score_CL=7.57381;score_E=62.0402;score_B=61.7365;score_UC=7.57381]
7	45027998	45027999	3	6.26058	-	[score_CL=6.26058;score_E=44.3349;score_B=40.5745;score_UC=6.26058]
7	45027996	45027997	3	0.640605	-	[score_CL=0.640605;score_E=45.0942;score_B=30.6826;score_UC=0.640605]
7	45027995	45027996	3	4.67685	-	[score_CL=4.67685;score_E=37.3038;score_B=34.6469;score_UC=4.67685]
7	45027909	45027910	3	10.2221	-	[score_CL=10.2221;score_E=29.5243;score_B=38.3987;score_UC=10.2221]
7	45027908	45027909	3	5.08195	-	[score_CL=5.08195;score_E=29.6287;score_B=33.2738;score_UC=5.08195]
7	45027857	45027858	3	1.50862	-	[score_CL=1.50862;score_E=37.5216;score_B=26.1626;score_UC=1.50862]
7	45027856	45027857	3	6.59216	-	[score_CL=6.59216;score_E=42.1442;score_B=48.3046;score_UC=6.59216]
7	45027855	45027856	3	23.5388	-	[score_CL=23.5388;score_E=41.9992;score_B=65.538;score_UC=23.5388]
7	45027854	45027855	3	20.3932	-	[score_CL=20.3932;score_E=41.9993;score_B=62.3925;score_UC=20.3932]
7	45027853	45027854	3	7.7578	-	[score_CL=7.7578;score_E=42.6441;score_B=48.7744;score_UC=7.7578]
7	45027852	45027853	3	4.58449	-	[score_CL=4.58449;score_E=41.0376;score_B=40.0273;score_UC=4.58449]
7	45027851	45027852	3	18.8523	-	[score_CL=18.8523;score_E=33.436;score_B=52.2649;score_UC=18.8523]
7	45003051	45003052	3	2.26007	-	[score_CL=2.26007;score_E=16.6135;score_B=18.8244;score_UC=2.26007]
7	45003050	45003051	3	9.5107	-	[score_CL=9.5107;score_E=16.6102;score_B=26.0766;score_UC=9.5107]
7	45003045	45003046	3	11.412	-	[score_CL=14.4672;score_E=11.412;score_B=25.8791;score_UC=11.412]
7	45003044	45003045	3	7.50333	-	[score_CL=7.50333;score_E=11.4115;score_B=18.9153;score_UC=7.50333]
7	45003043	45003044	3	7.50907	-	[score_CL=7.50907;score_E=11.412;score_B=18.9058;score_UC=7.50907]
7	45003042	45003043	3	0.935577	-	[score_CL=0.935577;score_E=11.3955;score_B=12.1883;score_UC=0.935577]
7	45003039	45003040	3	1.08896	-	[score_CL=1.08896;score_E=10.811;score_B=6.16884;score_UC=1.08896]
7	45003032	45003033	3	3.37383	-	[score_CL=6.46139;score_E=3.37383;score_B=7.34576;score_UC=3.37383]
7	45003031	45003032	3	1.79476	-	[score_CL=1.79476;score_E=3.31183;score_B=4.77071;score_UC=1.79476]
7	44900558	44900559	3	16.0621	-	[score_CL=16.0621;score_E=55.3624;score_B=71.4245;score_UC=16.0621]
7	44900557	44900558	3	25.9316	-	[score_CL=25.9316;score_E=55.2413;score_B=81.1729;score_UC=25.9316]
7	44900556	44900557	3	1.43935	-	[score_CL=1.43935;score_E=58.754;score_B=55.9584;score_UC=1.43935]
7	44900553	44900554	3	10.5216	-	[score_CL=10.5216;score_E=39.0399;score_B=48.631;score_UC=10.5216]
7	44900527	44900528	3	3.86388	-	[score_CL=3.86388;score_E=35.5832;score_B=30.7387;score_UC=3.86388]
7	44900526	44900527	3	1.38426	-	[score_CL=1.38426;score_E=40.8158;score_B=28.0526;score_UC=1.38426]
7	44900505	44900506	3	2.44745	-	[score_CL=2.44745;score_E=30.2026;score_B=23.6155;score_UC=2.44745]
7	44900504	44900505	3	1.27921	-	[score_CL=1.27921;score_E=31.9502;score_B=22.258;score_UC=1.27921]
7	44900481	44900482	3	2.48068	-	[score_CL=2.48068;score_E=6.5482;score_B=4.51765;score_UC=2.48068]
7	44884655	44884656	3	3.30894	-	[score_CL=3.30894;score_E=46.362;score_B=44.8943;score_UC=3.30894]
7	44884654	44884655	3	21.0321	-	[score_CL=21.0321;score_E=44.029;score_B=65.0572;score_UC=21.0321]
7	44884653	44884654	3	13.2917	-	[score_CL=13.2917;score_E=44.0551;score_B=57.3435;score_UC=13.2917]
7	44884652	44884653	3	3.90534	-	[score_CL=3.90534;score_E=46.2093;score_B=38.157;score_UC=3.90534]
7	44884645	44884646	3	3.69844	-	[score_CL=3.69844;score_E=38.6539;score_B=30.9872;score_UC=3.69844]
7	44884644	44884645	3	5.80507	-	[score_CL=5.80507;score_E=35.9109;score_B=33.1541;score_UC=5.80507]
7	44884637	44884638	3	5.34147	-	[score_CL=5.34147;score_E=52.1106;score_B=48.1354;score_UC=5.34147]
7	44884636	44884637	3	20.4489	-	[score_CL=20.4489;score_E=51.2355;score_B=71.4253;score_UC=20.4489]
7	44884635	44884636	3	15.0407	-	[score_CL=15.0407;score_E=51.4875;score_B=66.5267;score_UC=15.0407]
7	44884634	44884635	3	11.6095	-	[score_CL=11.6095;score_E=47.7234;score_B=54.6092;score_UC=11.6095]
7	44884631	44884632	3	5.42209	-	[score_CL=5.42209;score_E=46.9878;score_B=46.454;score_UC=5.42209]
7	44884630	44884631	3	18.5271	-	[score_CL=18.5271;score_E=45.2289;score_B=63.7557;score_UC=18.5271]
7	44884629	44884630	3	18.3139	-	[score_CL=18.3139;score_E=45.2264;score_B=63.54;score_UC=18.3139]
7	44884626	44884627	3	3.18116	-	[score_CL=3.18116;score_E=39.4514;score_B=29.7963;score_UC=3.18116]
7	44884625	44884626	3	4.67759	-	[score_CL=4.67759;score_E=50.3364;score_B=40.6828;score_UC=4.67759]
7	44884624	44884625	3	13.7003	-	[score_CL=13.7003;score_E=45.5963;score_B=53.5365;score_UC=13.7003]
7	44884623	44884624	3	9.37202	-	[score_CL=9.37202;score_E=45.8997;score_B=48.8195;score_UC=9.37202]
7	44884622	44884623	3	1.64482	-	[score_CL=1.64482;score_E=46.0279;score_B=32.7629;score_UC=1.64482]
7	44866798	44866799	3	0.56145	-	[score_CL=0.56145;score_E=46.5924;score_B=31.8551;score_UC=0.56145]
7	44866797	44866798	3	7.29648	-	[score_CL=7.29648;score_E=41.8802;score_B=39.7019;score_UC=7.29648]
7	44866796	44866797	3	5.56791	-	[score_CL=5.56791;score_E=44.2776;score_B=38.2663;score_UC=5.56791]
7	44866795	44866796	3	0.470853	-	[score_CL=0.470853;score_E=45.8442;score_B=30.9196;score_UC=0.470853]
7	44866789	44866790	3	5.42402	-	[score_CL=5.42402;score_E=37.5487;score_B=37.4476;score_UC=5.42402]
7	44866778	44866779	3	6.6496	-	[score_CL=6.6496;score_E=58.9815;score_B=56.6359;score_UC=6.6496]
7	44866777	44866778	3	18.9647	-	[score_CL=18.9647;score_E=51.9261;score_B=69.3123;score_UC=18.9647]
7	44866776	44866777	3	4.54223	-	[score_CL=4.54223;score_E=59.7897;score_B=53.8661;score_UC=4.54223]
7	44866774	44866775	3	3.83871	-	[score_CL=3.83871;score_E=46.8034;score_B=38.8431;score_UC=3.83871]
7	44866773	44866774	3	4.17141	-	[score_CL=4.17141;score_E=52.0617;score_B=40.3424;score_UC=4.17141]
7	44866772	44866773	3	4.73801	-	[score_CL=4.73801;score_E=58.6482;score_B=47.489;score_UC=4.73801]
7	44866771	44866772	3	11.0498	-	[score_CL=11.0498;score_E=63.1332;score_B=64.5495;score_UC=11.0498]
7	44866770	44866771	3	16.3342	-	[score_CL=16.3342;score_E=64.6521;score_B=75.549;score_UC=16.3342]
7	44866769	44866770	3	11.3384	-	[score_CL=11.3384;score_E=61.3803;score_B=65.167;score_UC=11.3384]
7	44866768	44866769	3	2.56356	-	[score_CL=2.56356;score_E=56.8107;score_B=45.656;score_UC=2.56356]
7	44866766	44866767	3	16.9932	-	[score_CL=16.9932;score_E=61.2464;score_B=78.2396;score_UC=16.9932]
7	44866765	44866766	3	28.1868	-	[score_CL=28.1868;score_E=60.4981;score_B=88.6849;score_UC=28.1868]
7	44866764	44866765	3	0.519839	-	[score_CL=0.519839;score_E=62.6813;score_B=61.0203;score_UC=0.519839]
7	44866758	44866759	3	0.561374	-	[score_CL=0.561374;score_E=45.4537;score_B=34.7463;score_UC=0.561374]
7	44863272	44863273	3	4.90567	-	[score_CL=4.90567;score_E=42.5329;score_B=41.3965;score_UC=4.90567]
7	44863252	44863253	3	0.289385	-	[score_CL=0.289385;score_E=64.3299;score_B=48.6167;score_UC=0.289385]
7	44863251	44863252	3	13.0411	-	[score_CL=13.0411;score_E=67.7026;score_B=80.7147;score_UC=13.0411]
7	44863250	44863251	3	28.2115	-	[score_CL=28.2115;score_E=79.9628;score_B=108.174;score_UC=28.2115]
7	44863249	44863250	3	24.06	-	[score_CL=24.06;score_E=77.5591;score_B=101.619;score_UC=24.06]
7	44863248	44863249	3	11.8164	-	[score_CL=11.8164;score_E=69.7134;score_B=78.0944;score_UC=11.8164]
7	44863247	44863248	3	3.87733	-	[score_CL=3.87733;score_E=60.1933;score_B=51.6096;score_UC=3.87733]
7	44863234	44863235	3	14.4353	-	[score_CL=14.4353;score_E=64.4242;score_B=76.8455;score_UC=14.4353]
7	44863233	44863234	3	17.675	-	[score_CL=17.675;score_E=81.4387;score_B=96.4144;score_UC=17.675]
7	44863232	44863233	3	21.717	-	[score_CL=21.717;score_E=77.4583;score_B=98.548;score_UC=21.717]
7	44863231	44863232	3	13.2784	-	[score_CL=13.2784;score_E=75.8372;score_B=83.2004;score_UC=13.2784]
7	44863230	44863231	3	10.0608	-	[score_CL=10.0608;score_E=59.8586;score_B=63.6058;score_UC=10.0608]
7	44863226	44863227	3	8.04532	-	[score_CL=8.04532;score_E=66.7117;score_B=74.5265;score_UC=8.04532]
7	44863225	44863226	3	30.1182	-	[score_CL=30.1182;score_E=74.6427;score_B=104.761;score_UC=30.1182]
7	44863224	44863225	3	26.1011	-	[score_CL=26.1011;score_E=80.7637;score_B=106.865;score_UC=26.1011]
7	44863223	44863224	3	15.5864	-	[score_CL=15.5864;score_E=74.4693;score_B=89.6557;score_UC=15.5864]
7	44863222	44863223	3	9.41013	-	[score_CL=9.41013;score_E=73.5447;score_B=70.6187;score_UC=9.41013]
7	44863221	44863222	3	12.2425	-	[score_CL=12.2425;score_E=57.0124;score_B=63.1476;score_UC=12.2425]
7	44863220	44863221	3	1.89219	-	[score_CL=1.89219;score_E=61.0481;score_B=48.6381;score_UC=1.89219]
7	44863182	44863183	3	3.78417	-	[score_CL=3.78417;score_E=37.5017;score_B=33.9342;score_UC=3.78417]
7	44840778	44840779	3	5.61476	-	[score_CL=5.61476;score_E=50.516;score_B=46.4986;score_UC=5.61476]
7	44840777	44840778	3	4.44753	-	[score_CL=4.44753;score_E=52.5975;score_B=45.378;score_UC=4.44753]
7	44837310	44837311	3	8.04204	-	[score_CL=8.04204;score_E=36.7908;score_B=41.2498;score_UC=8.04204]
7	44837309	44837310	3	10.0109	-	[score_CL=10.0109;score_E=36.7164;score_B=43.2521;score_UC=10.0109]
7	44837299	44837300	3	0.485037	-	[score_CL=0.485037;score_E=31.4131;score_B=22.2059;score_UC=0.485037]
7	44837297	44837298	3	1.76123	-	[score_CL=1.76123;score_E=35.1107;score_B=24.5795;score_UC=1.76123]
7	44837296	44837297	3	1.70999	-	[score_CL=1.70999;score_E=39.2174;score_B=24.7572;score_UC=1.70999]
7	44837295	44837296	3	1.8505	-	[score_CL=1.8505;score_E=39.7577;score_B=25.217;score_UC=1.8505]
7	44837294	44837295	3	2.33665	-	[score_CL=2.33665;score_E=40.2321;score_B=32.2742;score_UC=2.33665]
7	44837293	44837294	3	9.07945	-	[score_CL=9.07945;score_E=33.9239;score_B=38.9263;score_UC=9.07945]
7	44837285	44837286	3	1.6668	-	[score_CL=1.6668;score_E=40.5646;score_B=32.4297;score_UC=1.6668]
7	44837284	44837285	3	10.1727	-	[score_CL=10.1727;score_E=36.6737;score_B=41.0875;score_UC=10.1727]
7	44837283	44837284	3	3.83733	-	[score_CL=3.83733;score_E=38.6007;score_B=34.696;score_UC=3.83733]
7	44836396	44836397	3	0.292323	-	[score_CL=0.292323;score_E=30.2686;score_B=20.8289;score_UC=0.292323]
7	44815093	44815094	3	4.54922	-	[score_CL=4.54922;score_E=120.47;score_B=117.19;score_UC=4.54922]
7	44815092	44815093	3	23.2734	-	[score_CL=23.2734;score_E=112.594;score_B=135.808;score_UC=23.2734]
7	44815091	44815092	3	7.84709	-	[score_CL=7.84709;score_E=130.561;score_B=128.635;score_UC=7.84709]
7	44815090	44815091	3	10.8838	-	[score_CL=10.8838;score_E=108.602;score_B=113.902;score_UC=10.8838]
7	44815086	44815087	3	4.43153	-	[score_CL=4.43153;score_E=121.615;score_B=119.888;score_UC=4.43153]
7	44815085	44815086	3	25.0124	-	[score_CL=25.0124;score_E=126.123;score_B=151.136;score_UC=25.0124]
7	44815084	44815085	3	34.4906	-	[score_CL=34.4906;score_E=140.96;score_B=175.45;score_UC=34.4906]
7	44815083	44815084	3	30.1697	-	[score_CL=30.1697;score_E=126.94;score_B=157.109;score_UC=30.1697]
7	44815082	44815083	3	6.4551	-	[score_CL=6.4551;score_E=120.506;score_B=126.729;score_UC=6.4551]
7	44815048	44815049	3	29.4634	-	[score_CL=29.4634;score_E=113.435;score_B=142.898;score_UC=29.4634]
7	44815047	44815048	3	74.186	-	[score_CL=74.186;score_E=132.178;score_B=206.364;score_UC=74.186]
7	44815046	44815047	3	24.5325	-	[score_CL=24.5325;score_E=131.725;score_B=156.257;score_UC=24.5325]
7	44815045	44815046	3	66.1442	-	[score_CL=66.1442;score_E=131.239;score_B=197.383;score_UC=66.1442]
7	44815044	44815045	3	90.7208	-	[score_CL=90.7208;score_E=121.403;score_B=212.124;score_UC=90.7208]
7	44815043	44815044	3	11.1703	-	[score_CL=11.1703;score_E=109.739;score_B=120.909;score_UC=11.1703]
7	44815039	44815040	3	4.93922	-	[score_CL=4.93922;score_E=109.178;score_B=114.125;score_UC=4.93922]
7	44815038	44815039	3	50.5751	-	[score_CL=50.5751;score_E=113.362;score_B=163.937;score_UC=50.5751]
7	44815037	44815038	3	55.9121	-	[score_CL=55.9121;score_E=127.049;score_B=182.961;score_UC=55.9121]
7	44815036	44815037	3	23.6444	-	[score_CL=23.6444;score_E=106.061;score_B=129.705;score_UC=23.6444]
7	44815032	44815033	3	0.806496	-	[score_CL=0.806496;score_E=85.6897;score_B=75.547;score_UC=0.806496]
7	44813313	44813314	3	0.17626	-	[score_CL=0.17626;score_E=31.0376;score_B=21.4347;score_UC=0.17626]
7	44813309	44813310	3	0.418883	-	[score_CL=0.418883;score_E=36.1806;score_B=22.5023;score_UC=0.418883]
7	44813308	44813309	3	1.11453	-	[score_CL=1.11453;score_E=34.5201;score_B=23.258;score_UC=1.11453]
7	44813307	44813308	3	0.435285	-	[score_CL=0.435285;score_E=36.2647;score_B=22.6025;score_UC=0.435285]
7	44813305	44813306	3	0.734617	-	[score_CL=0.734617;score_E=36.695;score_B=23.431;score_UC=0.734617]
7	44813304	44813305	3	1.68763	-	[score_CL=1.68763;score_E=33.1148;score_B=24.4136;score_UC=1.68763]
7	44813299	44813300	3	13.6591	-	[score_CL=13.6591;score_E=44.0895;score_B=57.7462;score_UC=13.6591]
7	44813298	44813299	3	20.9462	-	[score_CL=20.9462;score_E=44.0894;score_B=65.0354;score_UC=20.9462]
7	44813297	44813298	3	7.82087	-	[score_CL=7.82087;score_E=44.3289;score_B=51.5133;score_UC=7.82087]
7	44813283	44813284	3	0.197534	-	[score_CL=0.197534;score_E=32.0568;score_B=21.9838;score_UC=0.197534]
7	44813165	44813166	3	1.30168	-	[score_CL=1.30168;score_E=36.7562;score_B=29.4855;score_UC=1.30168]
7	44813164	44813165	3	7.65128	-	[score_CL=7.65128;score_E=32.6113;score_B=35.7926;score_UC=7.65128]
7	44812772	44812773	3	3.40667	-	[score_CL=3.40667;score_E=74.5129;score_B=64.5538;score_UC=3.40667]
7	44812771	44812772	3	8.01026	-	[score_CL=8.01026;score_E=77.4159;score_B=73.764;score_UC=8.01026]
7	44812770	44812771	3	9.89152	-	[score_CL=9.89152;score_E=72.0641;score_B=75.5537;score_UC=9.89152]
7	44812766	44812767	3	2.24686	-	[score_CL=2.24686;score_E=67.0852;score_B=57.8148;score_UC=2.24686]
7	44812765	44812766	3	1.87228	-	[score_CL=1.87228;score_E=73.7673;score_B=57.9071;score_UC=1.87228]
7	44812764	44812765	3	2.33025	-	[score_CL=2.33025;score_E=71.841;score_B=58.3964;score_UC=2.33025]
7	44812763	44812764	3	2.71169	-	[score_CL=2.71169;score_E=67.5502;score_B=58.6733;score_UC=2.71169]
7	44812605	44812606	3	11.5794	-	[score_CL=11.5794;score_E=93.2379;score_B=100.476;score_UC=11.5794]
7	44812604	44812605	3	19.9689	-	[score_CL=19.9689;score_E=100.074;score_B=118.09;score_UC=19.9689]
7	44812603	44812604	3	14.6185	-	[score_CL=14.6185;score_E=113.38;score_B=127.521;score_UC=14.6185]
7	44812602	44812603	3	27.0327	-	[score_CL=27.0327;score_E=109.289;score_B=136.322;score_UC=27.0327]
7	44812601	44812602	3	75.0206	-	[score_CL=75.0206;score_E=114.025;score_B=189.045;score_UC=75.0206]
7	44812600	44812601	3	60.7931	-	[score_CL=60.7931;score_E=106.398;score_B=167.191;score_UC=60.7931]
7	44812599	44812600	3	12.7853	-	[score_CL=12.7853;score_E=114.231;score_B=127.016;score_UC=12.7853]
7	44812598	44812599	3	39.6623	-	[score_CL=39.6623;score_E=107.875;score_B=147.537;score_UC=39.6623]
7	44812597	44812598	3	41.5564	-	[score_CL=41.5564;score_E=110.306;score_B=151.863;score_UC=41.5564]
7	44812596	44812597	3	16.4603	-	[score_CL=16.4603;score_E=106.339;score_B=122.799;score_UC=16.4603]
7	44812595	44812596	3	12.4194	-	[score_CL=12.4194;score_E=111.662;score_B=122.855;score_UC=12.4194]
7	44812594	44812595	3	28.934	-	[score_CL=28.934;score_E=99.8456;score_B=128.779;score_UC=28.934]
7	44812593	44812594	3	12.6565	-	[score_CL=12.6565;score_E=112.467;score_B=124.73;score_UC=12.6565]
7	44812592	44812593	3	18.5913	-	[score_CL=18.5913;score_E=105.921;score_B=121.423;score_UC=18.5913]
7	44812591	44812592	3	18.6118	-	[score_CL=18.6118;score_E=103.979;score_B=119.795;score_UC=18.6118]
7	44812590	44812591	3	11.032	-	[score_CL=11.032;score_E=92.9351;score_B=99.0631;score_UC=11.032]
7	44812586	44812587	3	1.76375	-	[score_CL=1.76375;score_E=74.805;score_B=67.2487;score_UC=1.76375]
7	44812420	44812421	3	0.237219	-	[score_CL=0.237219;score_E=80.837;score_B=65.543;score_UC=0.237219]
7	44812419	44812420	3	5.14783	-	[score_CL=5.14783;score_E=80.7364;score_B=73.9051;score_UC=5.14783]
7	44812418	44812419	3	7.59899	-	[score_CL=7.59899;score_E=77.1218;score_B=76.7575;score_UC=7.59899]
7	44812412	44812413	3	1.1927	-	[score_CL=1.1927;score_E=76.5121;score_B=65.8983;score_UC=1.1927]
7	44812411	44812412	3	0.865505	-	[score_CL=0.865505;score_E=78.8055;score_B=65.9079;score_UC=0.865505]
7	44812401	44812402	3	6.30802	-	[score_CL=6.30802;score_E=85.7098;score_B=82.0109;score_UC=6.30802]
7	44812400	44812401	3	8.13414	-	[score_CL=8.13414;score_E=83.8157;score_B=84.0485;score_UC=8.13414]
7	44812393	44812394	3	6.39785	-	[score_CL=6.39785;score_E=99.1403;score_B=105.523;score_UC=6.39785]
7	44812392	44812393	3	34.2224	-	[score_CL=34.2224;score_E=104.574;score_B=138.796;score_UC=34.2224]
7	44812391	44812392	3	19.8504	-	[score_CL=19.8504;score_E=118.588;score_B=138.439;score_UC=19.8504]
7	44812390	44812391	3	36.5805	-	[score_CL=36.5805;score_E=118.253;score_B=154.834;score_UC=36.5805]
7	44812389	44812390	3	26.1244	-	[score_CL=26.1244;score_E=105.171;score_B=131.296;score_UC=26.1244]
7	44812388	44812389	3	6.92338	-	[score_CL=6.92338;score_E=101.198;score_B=102.971;score_UC=6.92338]
7	44812387	44812388	3	2.80544	-	[score_CL=2.80544;score_E=94.1974;score_B=78.751;score_UC=2.80544]
7	44812386	44812387	3	3.44244	-	[score_CL=3.44244;score_E=103.206;score_B=95.9438;score_UC=3.44244]
7	44812385	44812386	3	23.981	-	[score_CL=23.981;score_E=91.3879;score_B=115.356;score_UC=23.981]
7	44812384	44812385	3	8.66495	-	[score_CL=8.66495;score_E=103.619;score_B=104.82;score_UC=8.66495]
7	44812383	44812384	3	5.10465	-	[score_CL=5.10465;score_E=89.5747;score_B=82.6758;score_UC=5.10465]
7	44812382	44812383	3	0.144151	-	[score_CL=0.144151;score_E=89.0682;score_B=73.6117;score_UC=0.144151]
7	44812369	44812370	3	1.36271	-	[score_CL=1.36271;score_E=78.4559;score_B=70.4534;score_UC=1.36271]
7	44812344	44812345	3	0.839344	-	[score_CL=0.839344;score_E=87.4335;score_B=73.1094;score_UC=0.839344]
7	44812343	44812344	3	10.4366	-	[score_CL=10.4366;score_E=80.0146;score_B=83.6632;score_UC=10.4366]
7	44812342	44812343	3	6.34976	-	[score_CL=6.34976;score_E=103.419;score_B=99.3489;score_UC=6.34976]
7	44812341	44812342	3	25.1844	-	[score_CL=25.1844;score_E=98.6893;score_B=123.874;score_UC=25.1844]
7	44812340	44812341	3	37.7209	-	[score_CL=37.7209;score_E=110.632;score_B=148.353;score_UC=37.7209]
7	44812339	44812340	3	20.7228	-	[score_CL=20.7228;score_E=93.275;score_B=113.998;score_UC=20.7228]
7	44812338	44812339	3	2.84351	-	[score_CL=2.84351;score_E=91.6061;score_B=83.5193;score_UC=2.84351]
7	44812337	44812338	3	1.11386	-	[score_CL=1.11386;score_E=77.1549;score_B=63.5488;score_UC=1.11386]
7	44561444	44561445	3	4.21979	-	[score_CL=4.21979;score_E=30.9152;score_B=28.8318;score_UC=4.21979]
7	44549824	44549825	3	1.9539	-	[score_CL=1.9539;score_E=30.803;score_B=23.7612;score_UC=1.9539]
7	44549727	44549728	3	0.0743983	-	[score_CL=0.0743983;score_E=43.5704;score_B=28.2881;score_UC=0.0743983]
7	44549726	44549727	3	2.02522	-	[score_CL=2.02522;score_E=42.4682;score_B=30.6478;score_UC=2.02522]
7	44549725	44549726	3	2.27777	-	[score_CL=2.27777;score_E=40.4534;score_B=30.9655;score_UC=2.27777]
7	44491123	44491124	3	10.1591	-	[score_CL=10.1591;score_E=48.38;score_B=52.3535;score_UC=10.1591]
7	44491122	44491123	3	9.32416	-	[score_CL=9.32416;score_E=69.8479;score_B=79.1395;score_UC=9.32416]
7	44491121	44491122	3	36.3044	-	[score_CL=36.3044;score_E=68.8952;score_B=105.2;score_UC=36.3044]
7	44491120	44491121	3	21.6173	-	[score_CL=21.6173;score_E=77.8766;score_B=99.4939;score_UC=21.6173]
7	44491119	44491120	3	19.5099	-	[score_CL=19.5099;score_E=77.9775;score_B=97.3643;score_UC=19.5099]
7	44491118	44491119	3	21.0383	-	[score_CL=21.0383;score_E=64.2668;score_B=84.87;score_UC=21.0383]
7	44491117	44491118	3	5.84439	-	[score_CL=5.84439;score_E=59.0182;score_B=56.7537;score_UC=5.84439]
7	44491105	44491106	3	8.2033	-	[score_CL=8.2033;score_E=49.5517;score_B=49.1678;score_UC=8.2033]
7	44491104	44491105	3	7.72059	-	[score_CL=7.72059;score_E=49.6392;score_B=48.7729;score_UC=7.72059]
7	44491099	44491100	3	13.2521	-	[score_CL=13.2521;score_E=42.1955;score_B=55.3011;score_UC=13.2521]
7	44491091	44491092	3	2.81838	-	[score_CL=2.81838;score_E=42.5601;score_B=36.8753;score_UC=2.81838]
7	44491088	44491089	3	2.5653	-	[score_CL=2.5653;score_E=42.1928;score_B=36.4464;score_UC=2.5653]
7	44491079	44491080	3	6.72531	-	[score_CL=6.72531;score_E=42.1573;score_B=44.5706;score_UC=6.72531]
7	44491077	44491078	3	1.01462	-	[score_CL=1.01462;score_E=47.8018;score_B=34.2893;score_UC=1.01462]
7	44491076	44491077	3	2.09578	-	[score_CL=2.09578;score_E=43.6625;score_B=35.3169;score_UC=2.09578]
7	44490887	44490888	3	4.28389	-	[score_CL=4.28389;score_E=40.2136;score_B=32.735;score_UC=4.28389]
7	44490886	44490887	3	5.6836	-	[score_CL=5.6836;score_E=40.4444;score_B=34.3409;score_UC=5.6836]
7	44490885	44490886	3	2.40126	-	[score_CL=2.40126;score_E=42.2753;score_B=30.8866;score_UC=2.40126]
7	44490794	44490795	3	4.56279	-	[score_CL=4.56279;score_E=80.517;score_B=78.6301;score_UC=4.56279]
7	44490649	44490650	3	2.39097	-	[score_CL=2.39097;score_E=48.6197;score_B=42.5286;score_UC=2.39097]
7	44490643	44490644	3	2.30004	-	[score_CL=2.30004;score_E=48.7411;score_B=42.4857;score_UC=2.30004]
7	44490585	44490586	3	1.13399	-	[score_CL=1.13399;score_E=70.6025;score_B=56.682;score_UC=1.13399]
7	44490584	44490585	3	14.647	-	[score_CL=14.647;score_E=65.3664;score_B=76.8573;score_UC=14.647]
7	44490583	44490584	3	12.0773	-	[score_CL=12.0773;score_E=73.4832;score_B=76.0713;score_UC=12.0773]
7	44490582	44490583	3	6.92654	-	[score_CL=6.92654;score_E=64.2291;score_B=61.7226;score_UC=6.92654]
7	44490577	44490578	3	2.82487	-	[score_CL=2.82487;score_E=64.5219;score_B=53.8641;score_UC=2.82487]
7	44490576	44490577	3	9.78298	-	[score_CL=9.78298;score_E=74.2369;score_B=74.935;score_UC=9.78298]
7	44490575	44490576	3	19.479	-	[score_CL=19.479;score_E=61.9866;score_B=81.4226;score_UC=19.479]
7	44490549	44490550	3	8.66827	-	[score_CL=8.66827;score_E=71.3121;score_B=72.4227;score_UC=8.66827]
7	44490548	44490549	3	18.5647	-	[score_CL=18.5647;score_E=66.8127;score_B=82.8815;score_UC=18.5647]
7	44490547	44490548	3	5.26865	-	[score_CL=5.26865;score_E=71.617;score_B=66.4022;score_UC=5.26865]
7	44490480	44490481	3	0.602753	-	[score_CL=0.602753;score_E=60.4655;score_B=51.155;score_UC=0.602753]
7	44490470	44490471	3	4.12986	-	[score_CL=4.12986;score_E=71.4155;score_B=63.364;score_UC=4.12986]
7	44490469	44490470	3	6.88998	-	[score_CL=6.88998;score_E=71.8293;score_B=66.6726;score_UC=6.88998]
7	44490468	44490469	3	4.26713	-	[score_CL=4.26713;score_E=73.9801;score_B=64.0816;score_UC=4.26713]
7	44490467	44490468	3	1.94236	-	[score_CL=1.94236;score_E=71.339;score_B=59.107;score_UC=1.94236]
7	44490421	44490422	3	1.8052	-	[score_CL=1.8052;score_E=58.5514;score_B=49.7609;score_UC=1.8052]
7	44490420	44490421	3	0.80678	-	[score_CL=0.80678;score_E=61.9874;score_B=48.2005;score_UC=0.80678]
7	44486859	44486860	3	1.78617	-	[score_CL=1.78617;score_E=49.9704;score_B=41.9446;score_UC=1.78617]
7	44486856	44486857	3	0.201687	-	[score_CL=0.201687;score_E=62.4505;score_B=47.0898;score_UC=0.201687]
7	44486855	44486856	3	8.09999	-	[score_CL=8.09999;score_E=52.9775;score_B=55.194;score_UC=8.09999]
7	44486854	44486855	3	2.16347	-	[score_CL=2.16347;score_E=61.3395;score_B=49.4159;score_UC=2.16347]
7	43474196	43474197	3	0.886783	-	[score_CL=0.886783;score_E=46.8454;score_B=32.8716;score_UC=0.886783]
7	43474195	43474196	3	10.5949	-	[score_CL=10.5949;score_E=43.8931;score_B=47.6765;score_UC=10.5949]
7	43474194	43474195	3	10.5077	-	[score_CL=10.5077;score_E=52.398;score_B=58.7669;score_UC=10.5077]
7	43474193	43474194	3	16.6213	-	[score_CL=16.6213;score_E=48.8735;score_B=61.6718;score_UC=16.6213]
7	43474192	43474193	3	7.27338	-	[score_CL=7.27338;score_E=48.3979;score_B=47.2264;score_UC=7.27338]
7	43474188	43474189	3	1.72199	-	[score_CL=1.72199;score_E=36.3615;score_B=25.1274;score_UC=1.72199]
7	43474187	43474188	3	1.94752	-	[score_CL=1.94752;score_E=41.3738;score_B=37.075;score_UC=1.94752]
7	43474186	43474187	3	14.5091	-	[score_CL=14.5091;score_E=34.0179;score_B=48.3576;score_UC=14.5091]
7	43474184	43474185	3	1.01128	-	[score_CL=1.01128;score_E=44.7055;score_B=30.6944;score_UC=1.01128]
7	43474183	43474184	3	8.57308	-	[score_CL=8.57308;score_E=43.6173;score_B=43.3181;score_UC=8.57308]
7	43474182	43474183	3	10.4685	-	[score_CL=10.4685;score_E=55.6544;score_B=56.5789;score_UC=10.4685]
7	43474181	43474182	3	16.8246	-	[score_CL=16.8246;score_E=55.061;score_B=67.0114;score_UC=16.8246]
7	43474180	43474181	3	12.7457	-	[score_CL=12.7457;score_E=65.632;score_B=75.5124;score_UC=12.7457]
7	43474179	43474180	3	23.153	-	[score_CL=23.153;score_E=56.4588;score_B=79.6116;score_UC=23.153]
7	43474178	43474179	3	18.8274	-	[score_CL=18.8274;score_E=55.9634;score_B=74.7909;score_UC=18.8274]
7	43474177	43474178	3	30.1459	-	[score_CL=30.1459;score_E=50.0341;score_B=80.18;score_UC=30.1459]
7	43473837	43473838	3	2.85094	-	[score_CL=2.85094;score_E=45.3105;score_B=34.954;score_UC=2.85094]
7	43473836	43473837	3	9.96199	-	[score_CL=9.96199;score_E=42.8408;score_B=48.0172;score_UC=9.96199]
7	43473835	43473836	3	11.4974	-	[score_CL=11.4974;score_E=42.1554;score_B=49.3386;score_UC=11.4974]
7	43473818	43473819	3	0.702532	-	[score_CL=0.702532;score_E=37.9722;score_B=24.1969;score_UC=0.702532]
7	43473817	43473818	3	3.99668	-	[score_CL=3.99668;score_E=42.4348;score_B=36.375;score_UC=3.99668]
7	43473816	43473817	3	12.8198	-	[score_CL=12.8198;score_E=40.6757;score_B=47.3854;score_UC=12.8198]
7	43473815	43473816	3	7.64902	-	[score_CL=7.64902;score_E=43.0631;score_B=42.7978;score_UC=7.64902]
7	43473814	43473815	3	5.77707	-	[score_CL=5.77707;score_E=41.8937;score_B=35.0501;score_UC=5.77707]
7	43473813	43473814	3	6.54743	-	[score_CL=6.54743;score_E=35.584;score_B=32.8853;score_UC=6.54743]
7	43473688	43473689	3	4.0571	-	[score_CL=4.0571;score_E=33.1166;score_B=31.052;score_UC=4.0571]
7	43473687	43473688	3	8.45265	-	[score_CL=8.45265;score_E=32.738;score_B=35.6411;score_UC=8.45265]
7	43473686	43473687	3	1.83914	-	[score_CL=1.83914;score_E=34.708;score_B=28.97;score_UC=1.83914]
7	43473511	43473512	3	3.88377	-	[score_CL=3.88377;score_E=26.6617;score_B=30.5068;score_UC=3.88377]
7	43473510	43473511	3	26.6215	-	[score_CL=36.4639;score_E=26.6215;score_B=63.0853;score_UC=26.6215]
7	43473509	43473510	3	26.5494	-	[score_CL=26.5494;score_E=26.6215;score_B=53.1709;score_UC=26.5494]
7	43473502	43473503	3	2.90152	-	[score_CL=2.90152;score_E=35.7756;score_B=38.3239;score_UC=2.90152]
7	43473501	43473502	3	35.397	-	[score_CL=42.9748;score_E=35.397;score_B=78.3718;score_UC=35.397]
7	43473500	43473501	3	16.6449	-	[score_CL=16.6449;score_E=35.3972;score_B=52.0421;score_UC=16.6449]
7	43473499	43473500	3	16.6816	-	[score_CL=16.6816;score_E=35.3972;score_B=52.0788;score_UC=16.6816]
7	43473498	43473499	3	33.9118	-	[score_CL=33.9118;score_E=35.3971;score_B=69.3089;score_UC=33.9118]
7	43473455	43473456	3	13.9785	-	[score_CL=13.9785;score_E=31.4149;score_B=45.3529;score_UC=13.9785]
7	43473452	43473453	3	2.49837	-	[score_CL=2.49837;score_E=47.7436;score_B=36.758;score_UC=2.49837]
7	43473451	43473452	3	13.4241	-	[score_CL=13.4241;score_E=48.4208;score_B=56.7142;score_UC=13.4241]
7	43473450	43473451	3	14.397	-	[score_CL=14.397;score_E=52.3568;score_B=66.7341;score_UC=14.397]
7	43473449	43473450	3	18.3946	-	[score_CL=18.3946;score_E=51.7299;score_B=70.1244;score_UC=18.3946]
7	43473448	43473449	3	37.7815	-	[score_CL=37.7815;score_E=49.8835;score_B=87.665;score_UC=37.7815]
7	43473446	43473447	3	23.2824	-	[score_CL=23.2824;score_E=38.3642;score_B=61.6466;score_UC=23.2824]
7	43473445	43473446	3	10.6583	-	[score_CL=10.6583;score_E=38.3764;score_B=49.0347;score_UC=10.6583]
7	43473437	43473438	3	6.63933	-	[score_CL=6.63933;score_E=45.5156;score_B=52.0152;score_UC=6.63933]
7	43473436	43473437	3	26.9739	-	[score_CL=26.9739;score_E=44.8541;score_B=71.828;score_UC=26.9739]
7	43473435	43473436	3	25.6728	-	[score_CL=25.6728;score_E=44.8531;score_B=70.5259;score_UC=25.6728]
7	43473421	43473422	3	11.0205	-	[score_CL=11.0205;score_E=46.931;score_B=57.7857;score_UC=11.0205]
7	43473420	43473421	3	21.1271	-	[score_CL=21.1271;score_E=46.9149;score_B=68.0416;score_UC=21.1271]
7	43473419	43473420	3	11.4244	-	[score_CL=11.4244;score_E=46.9218;score_B=58.239;score_UC=11.4244]
7	43473272	43473273	3	3.24995	-	[score_CL=3.24995;score_E=41.4288;score_B=32.1834;score_UC=3.24995]
7	43473271	43473272	3	5.55804	-	[score_CL=5.55804;score_E=37.3989;score_B=34.3413;score_UC=5.55804]
7	43473040	43473041	3	2.61457	-	[score_CL=2.61457;score_E=29.9706;score_B=24.6433;score_UC=2.61457]
7	43473037	43473038	3	3.76119	-	[score_CL=3.76119;score_E=36.6937;score_B=28.438;score_UC=3.76119]
7	43473036	43473037	3	5.11355	-	[score_CL=5.11355;score_E=46.0372;score_B=37.289;score_UC=5.11355]
7	43473035	43473036	3	12.0746	-	[score_CL=12.0746;score_E=47.9499;score_B=59.9943;score_UC=12.0746]
7	43473034	43473035	3	35.799	-	[score_CL=35.799;score_E=47.8852;score_B=83.6842;score_UC=35.799]
7	43473033	43473034	3	21.1775	-	[score_CL=21.1775;score_E=47.8828;score_B=69.0604;score_UC=21.1775]
7	43473032	43473033	3	17.962	-	[score_CL=17.962;score_E=47.6739;score_B=65.6311;score_UC=17.962]
7	43473009	43473010	3	1.16057	-	[score_CL=1.16057;score_E=31.8316;score_B=22.0923;score_UC=1.16057]
7	43473008	43473009	3	2.22375	-	[score_CL=2.22375;score_E=29.8687;score_B=23.1057;score_UC=2.22375]
7	43473004	43473005	3	9.05321	-	[score_CL=9.05321;score_E=30.269;score_B=36.4336;score_UC=9.05321]
7	43473003	43473004	3	2.40359	-	[score_CL=2.40359;score_E=34.572;score_B=30.7359;score_UC=2.40359]
7	43473002	43473003	3	3.35441	-	[score_CL=3.35441;score_E=32.043;score_B=25.0526;score_UC=3.35441]
7	43472999	43473000	3	14.3956	-	[score_CL=14.3956;score_E=30.6006;score_B=44.9961;score_UC=14.3956]
7	43472998	43472999	3	14.3083	-	[score_CL=14.3083;score_E=30.6006;score_B=44.9089;score_UC=14.3083]
7	43472993	43472994	3	0.606115	-	[score_CL=0.606115;score_E=26.495;score_B=19.2247;score_UC=0.606115]
7	43387039	43387040	3	6.22215	-	[score_CL=6.22215;score_E=88.4692;score_B=87.8011;score_UC=6.22215]
7	43387038	43387039	3	2.06276	-	[score_CL=2.06276;score_E=102.105;score_B=84.9722;score_UC=2.06276]
7	43387037	43387038	3	3.24089	-	[score_CL=3.24089;score_E=89.4289;score_B=82.245;score_UC=3.24089]
7	43387035	43387036	3	28.7322	-	[score_CL=28.7322;score_E=104.37;score_B=133.102;score_UC=28.7322]
7	43387034	43387035	3	17.2123	-	[score_CL=17.2123;score_E=126.803;score_B=144.015;score_UC=17.2123]
7	43387033	43387034	3	33.5358	-	[score_CL=33.5358;score_E=121.277;score_B=154.813;score_UC=33.5358]
7	43387032	43387033	3	17.0426	-	[score_CL=17.0426;score_E=126.594;score_B=143.637;score_UC=17.0426]
7	43387031	43387032	3	21.1285	-	[score_CL=21.1285;score_E=122.26;score_B=142.439;score_UC=21.1285]
7	43387030	43387031	3	18.0255	-	[score_CL=18.0255;score_E=127.063;score_B=145.089;score_UC=18.0255]
7	43387029	43387030	3	40.8599	-	[score_CL=40.8599;score_E=125.808;score_B=166.668;score_UC=40.8599]
7	43387028	43387029	3	81.2657	-	[score_CL=81.2657;score_E=127.323;score_B=208.589;score_UC=81.2657]
7	43387027	43387028	3	123.43	-	[score_CL=123.43;score_E=127.364;score_B=250.793;score_UC=123.43]
7	43387026	43387027	3	61.9445	-	[score_CL=61.9445;score_E=127.392;score_B=189.336;score_UC=61.9445]
7	43387025	43387026	3	35.5515	-	[score_CL=35.5515;score_E=115.563;score_B=151.114;score_UC=35.5515]
7	43387024	43387025	3	8.67758	-	[score_CL=8.67758;score_E=125.653;score_B=134.3;score_UC=8.67758]
7	43387023	43387024	3	18.9195	-	[score_CL=18.9195;score_E=116.195;score_B=132.91;score_UC=18.9195]
7	43387022	43387023	3	20.5959	-	[score_CL=20.5959;score_E=112.304;score_B=132.053;score_UC=20.5959]
7	43387021	43387022	3	6.30858	-	[score_CL=6.30858;score_E=113.461;score_B=106.402;score_UC=6.30858]
7	43387020	43387021	3	6.53351	-	[score_CL=6.53351;score_E=97.8288;score_B=91.2236;score_UC=6.53351]
7	43387019	43387020	3	3.69036	-	[score_CL=3.69036;score_E=96.1297;score_B=86.9192;score_UC=3.69036]
7	43387007	43387008	3	3.25373	-	[score_CL=3.25373;score_E=89.0841;score_B=81.4008;score_UC=3.25373]
7	43387006	43387007	3	2.66555	-	[score_CL=2.66555;score_E=90.912;score_B=80.5825;score_UC=2.66555]
7	43297422	43297423	3	7.12913	-	[score_CL=7.12913;score_E=32.8712;score_B=34.7207;score_UC=7.12913]
7	43297421	43297422	3	8.31135	-	[score_CL=8.31135;score_E=33.053;score_B=36.7942;score_UC=8.31135]
7	43297420	43297421	3	5.68534	-	[score_CL=5.68534;score_E=33.3094;score_B=32.4206;score_UC=5.68534]
7	43297419	43297420	3	2.00529	-	[score_CL=2.00529;score_E=34.2962;score_B=25.339;score_UC=2.00529]
7	43297171	43297172	3	3.27453	-	[score_CL=3.27453;score_E=42.9942;score_B=38.5124;score_UC=3.27453]
7	43296912	43296913	3	6.49531	-	[score_CL=6.49531;score_E=64.0685;score_B=64.2361;score_UC=6.49531]
7	43296911	43296912	3	1.72481	-	[score_CL=1.72481;score_E=72.4345;score_B=59.6954;score_UC=1.72481]
7	43296909	43296910	3	20.7748	-	[score_CL=20.7748;score_E=70.2267;score_B=90.9909;score_UC=20.7748]
7	43296908	43296909	3	7.4059	-	[score_CL=7.4059;score_E=82.0648;score_B=82.3635;score_UC=7.4059]
7	43296906	43296907	3	10.6488	-	[score_CL=10.6488;score_E=66.7324;score_B=73.7989;score_UC=10.6488]
7	43296905	43296906	3	3.33421	-	[score_CL=3.33421;score_E=76.3261;score_B=66.6693;score_UC=3.33421]
7	43243199	43243200	3	0.700315	-	[score_CL=0.700315;score_E=51.3006;score_B=36.7467;score_UC=0.700315]
7	43243198	43243199	3	10.2337	-	[score_CL=10.2337;score_E=54.9631;score_B=63.2818;score_UC=10.2337]
7	43243197	43243198	3	22.5348	-	[score_CL=22.5348;score_E=53.0056;score_B=75.3034;score_UC=22.5348]
7	43243196	43243197	3	6.10648	-	[score_CL=6.10648;score_E=66.4759;score_B=60.8031;score_UC=6.10648]
7	43243195	43243196	3	10.1919	-	[score_CL=10.1919;score_E=48.5856;score_B=48.1794;score_UC=10.1919]
7	43243194	43243195	3	5.62759	-	[score_CL=5.62759;score_E=50.8674;score_B=42.6179;score_UC=5.62759]
7	43243193	43243194	3	3.13988	-	[score_CL=3.13988;score_E=44.7122;score_B=34.7522;score_UC=3.13988]
7	42627219	42627220	3	2.19607	-	[score_CL=2.19607;score_E=7.45985;score_B=5.52831;score_UC=2.19607]
7	42419881	42419882	3	0.114472	-	[score_CL=0.114472;score_E=34.0699;score_B=24.0159;score_UC=0.114472]
7	42419879	42419880	3	2.02857	-	[score_CL=2.02857;score_E=34.056;score_B=27.3004;score_UC=2.02857]
7	42419877	42419878	3	4.13593	-	[score_CL=4.13593;score_E=34.0083;score_B=31.3478;score_UC=4.13593]
7	42228499	42228500	3	4.37329	-	[score_CL=4.37329;score_E=31.2932;score_B=29.3661;score_UC=4.37329]
7	42228498	42228499	3	6.31922	-	[score_CL=6.31922;score_E=30.9912;score_B=31.3011;score_UC=6.31922]
7	42185161	42185162	3	11.6279	-	[score_CL=11.6279;score_E=50.3163;score_B=57.2305;score_UC=11.6279]
7	42185160	42185161	3	14.9944	-	[score_CL=14.9944;score_E=54.287;score_B=68.359;score_UC=14.9944]
7	42185159	42185160	3	13.6709	-	[score_CL=13.6709;score_E=50.3054;score_B=61.2499;score_UC=13.6709]
7	41682399	41682400	3	3.36762	-	[score_CL=3.36762;score_E=52.4984;score_B=44.1021;score_UC=3.36762]
7	41682398	41682399	3	3.36556	-	[score_CL=3.36556;score_E=52.5805;score_B=44.1756;score_UC=3.36556]
7	41682359	41682360	3	10.1829	-	[score_CL=10.1829;score_E=65.1693;score_B=69.1806;score_UC=10.1829]
7	41682358	41682359	3	15.9141	-	[score_CL=15.9141;score_E=73.675;score_B=83.7367;score_UC=15.9141]
7	41682357	41682358	3	14.2626	-	[score_CL=14.2626;score_E=84.0898;score_B=91.1243;score_UC=14.2626]
7	41682356	41682357	3	19.2569	-	[score_CL=19.2569;score_E=83.9473;score_B=103.202;score_UC=19.2569]
7	41682355	41682356	3	29.2886	-	[score_CL=29.2886;score_E=80.285;score_B=109.573;score_UC=29.2886]
7	41682354	41682355	3	12.6027	-	[score_CL=12.6027;score_E=85.8495;score_B=98.1243;score_UC=12.6027]
7	41682353	41682354	3	17.5818	-	[score_CL=17.5818;score_E=82.015;score_B=97.2164;score_UC=17.5818]
7	41682352	41682353	3	22.2676	-	[score_CL=22.2676;score_E=76.1732;score_B=98.0319;score_UC=22.2676]
7	41682351	41682352	3	9.76122	-	[score_CL=9.76122;score_E=68.1343;score_B=74.3678;score_UC=9.76122]
7	41493415	41493416	3	4.94496	-	[score_CL=4.94496;score_E=40.4664;score_B=34.5971;score_UC=4.94496]
7	41493414	41493415	3	6.2976	-	[score_CL=6.2976;score_E=38.6922;score_B=35.8773;score_UC=6.2976]
7	41374334	41374335	3	11.8711	-	[score_CL=11.8711;score_E=49.3277;score_B=56.773;score_UC=11.8711]
7	41374333	41374334	3	7.92546	-	[score_CL=7.92546;score_E=53.7035;score_B=53.2199;score_UC=7.92546]
7	41374291	41374292	3	3.6473	-	[score_CL=3.6473;score_E=69.7178;score_B=61.1545;score_UC=3.6473]
7	41374290	41374291	3	4.3754	-	[score_CL=4.3754;score_E=72.3517;score_B=62.7502;score_UC=4.3754]
7	41374289	41374290	3	3.29674	-	[score_CL=3.29674;score_E=71.5303;score_B=62.1486;score_UC=3.29674]
7	41372999	41373000	3	7.01176	-	[score_CL=7.01176;score_E=51.8208;score_B=49.6406;score_UC=7.01176]
7	41372998	41372999	3	7.01176	-	[score_CL=7.01176;score_E=51.8022;score_B=49.622;score_UC=7.01176]
7	41327222	41327223	3	7.11561	-	[score_CL=7.11561;score_E=136.465;score_B=134.337;score_UC=7.11561]
7	41327221	41327222	3	14.3566	-	[score_CL=14.3566;score_E=149.72;score_B=164.076;score_UC=14.3566]
7	41327220	41327221	3	35.2321	-	[score_CL=35.2321;score_E=157.069;score_B=192.302;score_UC=35.2321]
7	41327219	41327220	3	65.6968	-	[score_CL=65.6968;score_E=162.039;score_B=227.736;score_UC=65.6968]
7	41327218	41327219	3	131.33	-	[score_CL=131.33;score_E=162.114;score_B=293.444;score_UC=131.33]
7	41327217	41327218	3	115.277	-	[score_CL=115.277;score_E=162.168;score_B=277.445;score_UC=115.277]
7	41327216	41327217	3	162.201	-	[score_CL=182.762;score_E=162.201;score_B=344.962;score_UC=162.201]
7	41327215	41327216	3	162.213	-	[score_CL=271.552;score_E=162.213;score_B=433.765;score_UC=162.213]
7	41327214	41327215	3	53.5275	-	[score_CL=53.5275;score_E=162.201;score_B=215.728;score_UC=53.5275]
7	41327213	41327214	3	26.2605	-	[score_CL=26.2605;score_E=162.174;score_B=188.435;score_UC=26.2605]
7	41327212	41327213	3	61.6348	-	[score_CL=61.6348;score_E=162.123;score_B=223.758;score_UC=61.6348]
7	41327211	41327212	3	59.5274	-	[score_CL=59.5274;score_E=162.052;score_B=221.58;score_UC=59.5274]
7	41327210	41327211	3	34.5827	-	[score_CL=34.5827;score_E=161.96;score_B=196.543;score_UC=34.5827]
7	41327209	41327210	3	40.7985	-	[score_CL=40.7985;score_E=161.847;score_B=202.646;score_UC=40.7985]
7	41327208	41327209	3	42.5112	-	[score_CL=42.5112;score_E=147.787;score_B=190.298;score_UC=42.5112]
7	41327207	41327208	3	6.59274	-	[score_CL=6.59274;score_E=141.039;score_B=147.633;score_UC=6.59274]
7	41326596	41326597	3	17.6653	-	[score_CL=17.6653;score_E=59.1086;score_B=76.688;score_UC=17.6653]
7	41326595	41326596	3	21.2273	-	[score_CL=21.2273;score_E=68.4936;score_B=89.7209;score_UC=21.2273]
7	41326594	41326595	3	24.807	-	[score_CL=24.807;score_E=61.2467;score_B=86.0531;score_UC=24.807]
7	41326593	41326594	3	3.10705	-	[score_CL=3.10705;score_E=58.2155;score_B=56.0463;score_UC=3.10705]
7	41325799	41325800	3	0.29011	-	[score_CL=0.29011;score_E=33.9439;score_B=20.8973;score_UC=0.29011]
7	41325798	41325799	3	0.965804	-	[score_CL=0.965804;score_E=32.3981;score_B=21.6273;score_UC=0.965804]
7	41325797	41325798	3	0.296917	-	[score_CL=0.296917;score_E=34.0513;score_B=20.9766;score_UC=0.296917]
7	39660352	39660353	3	7.05578	-	[score_CL=7.05578;score_E=57.9795;score_B=55.7087;score_UC=7.05578]
7	39660351	39660352	3	6.69789	-	[score_CL=6.69789;score_E=58.3139;score_B=55.4923;score_UC=6.69789]
7	39660347	39660348	3	1.43025	-	[score_CL=1.43025;score_E=51.4802;score_B=43.6043;score_UC=1.43025]
7	39660345	39660346	3	4.84805	-	[score_CL=4.84805;score_E=64.0165;score_B=57.3592;score_UC=4.84805]
7	39660344	39660345	3	11.396	-	[score_CL=11.396;score_E=59.9862;score_B=64.0828;score_UC=11.396]
7	39660343	39660344	3	3.43556	-	[score_CL=3.43556;score_E=67.965;score_B=55.7716;score_UC=3.43556]
7	39660342	39660343	3	2.34063	-	[score_CL=2.34063;score_E=57.8249;score_B=46.6366;score_UC=2.34063]
7	39660338	39660339	3	2.16641	-	[score_CL=2.16641;score_E=54.5098;score_B=45.2067;score_UC=2.16641]
7	39660337	39660338	3	1.76029	-	[score_CL=1.76029;score_E=56.3858;score_B=44.7483;score_UC=1.76029]
7	39314280	39314281	3	7.70749	-	[score_CL=7.70749;score_E=12.9015;score_B=20.5976;score_UC=7.70749]
7	39314279	39314280	3	9.69756	-	[score_CL=9.69756;score_E=12.9017;score_B=22.596;score_UC=9.69756]
7	38959066	38959067	3	0.636005	-	[score_CL=0.636005;score_E=36.1669;score_B=22.574;score_UC=0.636005]
7	38959065	38959066	3	2.23165	-	[score_CL=2.23165;score_E=39.7623;score_B=38.2865;score_UC=2.23165]
7	38959064	38959065	3	17.1176	-	[score_CL=17.1176;score_E=36.0607;score_B=52.8514;score_UC=17.1176]
7	38959063	38959064	3	3.95582	-	[score_CL=3.95582;score_E=38.2835;score_B=40.7082;score_UC=3.95582]
7	38959062	38959063	3	0.891971	-	[score_CL=0.891971;score_E=38.6983;score_B=24.5703;score_UC=0.891971]
7	38822820	38822821	3	0.91465	-	[score_CL=0.91465;score_E=40.0922;score_B=29.4613;score_UC=0.91465]
7	38822819	38822820	3	8.63872	-	[score_CL=8.63872;score_E=36.3565;score_B=38.3129;score_UC=8.63872]
7	38822818	38822819	3	6.05807	-	[score_CL=6.05807;score_E=36.6207;score_B=35.7657;score_UC=6.05807]
7	38822815	38822816	3	3.31029	-	[score_CL=3.31029;score_E=33.8362;score_B=26.8752;score_UC=3.31029]
7	38822814	38822815	3	2.72548	-	[score_CL=2.72548;score_E=35.1906;score_B=26.3167;score_UC=2.72548]
7	38303687	38303688	3	1.01957	-	[score_CL=1.01957;score_E=50.6079;score_B=36.6383;score_UC=1.01957]
7	38303686	38303687	3	4.4016	-	[score_CL=4.4016;score_E=51.8874;score_B=43.047;score_UC=4.4016]
7	38303685	38303686	3	7.01227	-	[score_CL=7.01227;score_E=49.8959;score_B=45.8267;score_UC=7.01227]
7	38303684	38303685	3	3.02601	-	[score_CL=3.02601;score_E=51.843;score_B=41.5978;score_UC=3.02601]
7	38303677	38303678	3	10.4827	-	[score_CL=10.4827;score_E=47.8005;score_B=53.2586;score_UC=10.4827]
7	38303676	38303677	3	5.08415	-	[score_CL=5.08415;score_E=54.047;score_B=47.8658;score_UC=5.08415]
7	38303668	38303669	3	3.06384	-	[score_CL=3.06384;score_E=45.7024;score_B=37.6651;score_UC=3.06384]
7	38303667	38303668	3	2.55385	-	[score_CL=2.55385;score_E=47.7525;score_B=37.0626;score_UC=2.55385]
7	38263010	38263011	3	9.18472	-	[score_CL=9.18472;score_E=58.3004;score_B=60.321;score_UC=9.18472]
7	38263009	38263010	3	16.2618	-	[score_CL=16.2618;score_E=71.7911;score_B=88.0501;score_UC=16.2618]
7	38263008	38263009	3	31.8735	-	[score_CL=31.8735;score_E=67.4995;score_B=99.373;score_UC=31.8735]
7	38263007	38263008	3	9.14019	-	[score_CL=9.14019;score_E=61.4204;score_B=70.5564;score_UC=9.14019]
7	38263005	38263006	3	6.49868	-	[score_CL=6.49868;score_E=58.388;score_B=55.0366;score_UC=6.49868]
7	38263004	38263005	3	15.8367	-	[score_CL=15.8367;score_E=69.3255;score_B=85.162;score_UC=15.8367]
7	38263003	38263004	3	34.7692	-	[score_CL=34.7692;score_E=78.6502;score_B=113.419;score_UC=34.7692]
7	38263002	38263003	3	36.7478	-	[score_CL=36.7478;score_E=82.063;score_B=118.811;score_UC=36.7478]
7	38263001	38263002	3	24.2968	-	[score_CL=24.2968;score_E=77.4832;score_B=101.78;score_UC=24.2968]
7	38263000	38263001	3	15.9201	-	[score_CL=15.9201;score_E=71.4219;score_B=86.197;score_UC=15.9201]
7	38262999	38263000	3	9.85292	-	[score_CL=9.85292;score_E=67.8792;score_B=65.8619;score_UC=9.85292]
7	38262998	38262999	3	9.62442	-	[score_CL=9.62442;score_E=59.8359;score_B=57.4249;score_UC=9.62442]
7	38262997	38262998	3	7.61796	-	[score_CL=7.61796;score_E=72.3665;score_B=67.599;score_UC=7.61796]
7	38262996	38262997	3	21.9729	-	[score_CL=21.9729;score_E=58.3271;score_B=79.7672;score_UC=21.9729]
7	38262995	38262996	3	8.41279	-	[score_CL=8.41279;score_E=61.4225;score_B=64.744;score_UC=8.41279]
7	38262993	38262994	3	3.96313	-	[score_CL=3.96313;score_E=48.6434;score_B=40.5254;score_UC=3.96313]
7	38262992	38262993	3	5.04569	-	[score_CL=5.04569;score_E=46.4354;score_B=41.5593;score_UC=5.04569]
7	38262986	38262987	3	7.17782	-	[score_CL=7.17782;score_E=46.0919;score_B=45.4212;score_UC=7.17782]
7	38262985	38262986	3	4.31955	-	[score_CL=4.31955;score_E=50.1385;score_B=42.4727;score_UC=4.31955]
7	38262978	38262979	3	0.00451913	-	[score_CL=0.00451913;score_E=41.9089;score_B=30.5958;score_UC=0.00451913]
7	38019177	38019178	3	0.351474	-	[score_CL=0.702617;score_E=5.5144;score_B=0.570668;score_UC=0.351474]
7	38012234	38012235	3	3.71895	-	[score_CL=4.7129;score_E=5.03186;score_B=6.9002;score_UC=3.71895]
7	38012233	38012234	3	0.932727	-	[score_CL=0.932727;score_E=5.06124;score_B=4.48852;score_UC=0.932727]
7	38012228	38012229	3	1.28834	-	[score_CL=1.28834;score_E=10.4967;score_B=6.83744;score_UC=1.28834]
7	38012227	38012228	3	0.289498	-	[score_CL=0.289498;score_E=10.5795;score_B=6.16983;score_UC=0.289498]
7	38007869	38007870	3	0.496752	-	[score_CL=0.496752;score_E=26.7767;score_B=20.2854;score_UC=0.496752]
7	38007868	38007869	3	3.12362	-	[score_CL=3.12362;score_E=25.5617;score_B=22.8853;score_UC=3.12362]
7	38007117	38007118	3	0.361149	-	[score_CL=0.361149;score_E=5.35035;score_B=2.54212;score_UC=0.361149]
7	38007116	38007117	3	2.06746	-	[score_CL=2.45132;score_E=5.23785;score_B=3.66224;score_UC=2.06746]
7	38007115	38007116	3	0.656806	-	[score_CL=0.656806;score_E=5.02045;score_B=2.21608;score_UC=0.656806]
7	38007114	38007115	3	0.775211	-	[score_CL=0.775211;score_E=4.98659;score_B=1.29212;score_UC=0.775211]
7	38005378	38005379	3	10.7585	-	[score_CL=10.7585;score_E=57.7513;score_B=67.8694;score_UC=10.7585]
7	38005377	38005378	3	26.1936	-	[score_CL=26.1936;score_E=58.9987;score_B=85.1923;score_UC=26.1936]
7	38005376	38005377	3	27.5268	-	[score_CL=27.5268;score_E=56.3474;score_B=83.8742;score_UC=27.5268]
7	38005373	38005374	3	1.93764	-	[score_CL=1.93764;score_E=44.4769;score_B=31.966;score_UC=1.93764]
7	38005372	38005373	3	3.83815	-	[score_CL=3.83815;score_E=45.881;score_B=35.2922;score_UC=3.83815]
7	38005371	38005372	3	5.0867	-	[score_CL=5.0867;score_E=41.6731;score_B=36.4621;score_UC=5.0867]
7	38005344	38005345	3	0.340418	-	[score_CL=0.340418;score_E=34.9262;score_B=25.2031;score_UC=0.340418]
7	38002496	38002497	3	3.39975	-	[score_CL=3.39975;score_E=39.1717;score_B=32.1174;score_UC=3.39975]
7	38002495	38002496	3	2.04311	-	[score_CL=2.04311;score_E=43.1526;score_B=30.7556;score_UC=2.04311]
7	38002485	38002486	3	8.85613	-	[score_CL=8.85613;score_E=46.8779;score_B=48.2359;score_UC=8.85613]
7	38002484	38002485	3	10.8772	-	[score_CL=10.8772;score_E=63.3291;score_B=63.9987;score_UC=10.8772]
7	38002483	38002484	3	19.1844	-	[score_CL=19.1844;score_E=57.2578;score_B=74.0185;score_UC=19.1844]
7	38002482	38002483	3	10.7304	-	[score_CL=10.7304;score_E=56.2295;score_B=60.1716;score_UC=10.7304]
7	38002481	38002482	3	1.78509	-	[score_CL=1.78509;score_E=50.0368;score_B=37.4064;score_UC=1.78509]
7	38002475	38002476	3	2.30756	-	[score_CL=2.30756;score_E=37.7551;score_B=29.3004;score_UC=2.30756]
7	38002474	38002475	3	1.50211	-	[score_CL=1.50211;score_E=40.9227;score_B=28.4345;score_UC=1.50211]
7	38001891	38001892	3	3.6815	-	[score_CL=3.6815;score_E=5.34465;score_B=9.02735;score_UC=3.6815]
7	38001890	38001891	3	5.34569	-	[score_CL=14.1494;score_E=5.34569;score_B=19.4438;score_UC=5.34569]
7	38001889	38001890	3	5.34569	-	[score_CL=9.09816;score_E=5.34569;score_B=14.4437;score_UC=5.34569]
7	37999536	37999537	3	2.64129	-	[score_CL=2.64129;score_E=40.7365;score_B=30.0126;score_UC=2.64129]
7	37999535	37999536	3	4.20038	-	[score_CL=4.20038;score_E=36.8552;score_B=31.5069;score_UC=4.20038]
7	37999532	37999533	3	2.13713	-	[score_CL=2.13713;score_E=39.6235;score_B=28.1617;score_UC=2.13713]
7	37999531	37999532	3	3.11215	-	[score_CL=3.11215;score_E=45.5445;score_B=33.159;score_UC=3.11215]
7	37999530	37999531	3	7.15407	-	[score_CL=7.15407;score_E=39.5977;score_B=37.1378;score_UC=7.15407]
7	37999529	37999530	3	2.79293	-	[score_CL=2.79293;score_E=43.1935;score_B=32.6023;score_UC=2.79293]
7	37975521	37975522	3	0.0896636	-	[score_CL=0.0896636;score_E=37.1782;score_B=26.7737;score_UC=0.0896636]
7	37975476	37975477	3	0.560833	-	[score_CL=0.560833;score_E=39.818;score_B=25.5223;score_UC=0.560833]
7	37975475	37975476	3	1.85406	-	[score_CL=1.85406;score_E=38.0577;score_B=26.7358;score_UC=1.85406]
7	37975474	37975475	3	1.61817	-	[score_CL=1.61817;score_E=37.8388;score_B=26.3201;score_UC=1.61817]
7	37961334	37961335	3	3.93777	-	[score_CL=3.93777;score_E=88.0158;score_B=79.5504;score_UC=3.93777]
7	37961333	37961334	3	9.86467	-	[score_CL=9.86467;score_E=98.6694;score_B=98.3421;score_UC=9.86467]
7	37961332	37961333	3	17.7051	-	[score_CL=17.7051;score_E=102.998;score_B=116.636;score_UC=17.7051]
7	37961331	37961332	3	15.5448	-	[score_CL=15.5448;score_E=111.167;score_B=120.685;score_UC=15.5448]
7	37961330	37961331	3	15.5446	-	[score_CL=15.5446;score_E=107.846;score_B=117.185;score_UC=15.5446]
7	37961329	37961330	3	13.6954	-	[score_CL=13.6954;score_E=104.08;score_B=109.739;score_UC=13.6954]
7	37961328	37961329	3	9.43371	-	[score_CL=9.43371;score_E=113.795;score_B=114.332;score_UC=9.43371]
7	37961327	37961328	3	23.9102	-	[score_CL=23.9102;score_E=110.003;score_B=133.914;score_UC=23.9102]
7	37961326	37961327	3	46.8512	-	[score_CL=46.8512;score_E=120.214;score_B=167.065;score_UC=46.8512]
7	37961325	37961326	3	56.9367	-	[score_CL=56.9367;score_E=113.646;score_B=170.583;score_UC=56.9367]
7	37961324	37961325	3	13.5357	-	[score_CL=13.5357;score_E=111.64;score_B=125.176;score_UC=13.5357]
7	37961323	37961324	3	11.1415	-	[score_CL=11.1415;score_E=96.0891;score_B=101.104;score_UC=11.1415]
7	37961322	37961323	3	0.403387	-	[score_CL=0.403387;score_E=102.897;score_B=83.2177;score_UC=0.403387]
7	37961321	37961322	3	1.29358	-	[score_CL=1.29358;score_E=92.6921;score_B=77.7745;score_UC=1.29358]
7	37961320	37961321	3	5.09695	-	[score_CL=5.09695;score_E=89.9784;score_B=82.7782;score_UC=5.09695]
7	37961319	37961320	3	5.22868	-	[score_CL=5.22868;score_E=92.4931;score_B=83.381;score_UC=5.22868]
7	37961318	37961319	3	3.79847	-	[score_CL=3.79847;score_E=89.9288;score_B=81.4008;score_UC=3.79847]
7	37960923	37960924	3	3.63803	-	[score_CL=3.63803;score_E=61.9233;score_B=57.9317;score_UC=3.63803]
7	37960887	37960888	3	3.79873	-	[score_CL=3.79873;score_E=56.0374;score_B=52.6574;score_UC=3.79873]
7	37960875	37960876	3	2.72732	-	[score_CL=2.72732;score_E=54.0653;score_B=48.6191;score_UC=2.72732]
7	37960775	37960776	3	5.01933	-	[score_CL=5.01933;score_E=65.4113;score_B=59.1433;score_UC=5.01933]
7	37960774	37960775	3	7.4092	-	[score_CL=7.4092;score_E=65.4683;score_B=61.7131;score_UC=7.4092]
7	37960773	37960774	3	3.12241	-	[score_CL=3.12241;score_E=67.0264;score_B=56.9649;score_UC=3.12241]
7	37960755	37960756	3	0.0896967	-	[score_CL=0.0896967;score_E=66.092;score_B=50.592;score_UC=0.0896967]
7	37960754	37960755	3	4.11681	-	[score_CL=4.11681;score_E=58.0293;score_B=54.5436;score_UC=4.11681]
7	37960579	37960580	3	20.6699	-	[score_CL=20.6699;score_E=145.848;score_B=166.511;score_UC=20.6699]
7	37960578	37960579	3	5.63435	-	[score_CL=5.63435;score_E=159.783;score_B=156.847;score_UC=5.63435]
7	37960573	37960574	3	9.7099	-	[score_CL=9.7099;score_E=148.603;score_B=152.099;score_UC=9.7099]
7	37960572	37960573	3	5.98507	-	[score_CL=5.98507;score_E=153.057;score_B=148.675;score_UC=5.98507]
7	37960564	37960565	3	31.9232	-	[score_CL=31.9232;score_E=164.875;score_B=196.798;score_UC=31.9232]
7	37960563	37960564	3	52.0148	-	[score_CL=52.0148;score_E=163.643;score_B=215.658;score_UC=52.0148]
7	37960558	37960559	3	9.20086	-	[score_CL=9.20086;score_E=144.475;score_B=151.766;score_UC=9.20086]
7	37960552	37960553	3	15.523	-	[score_CL=15.523;score_E=164.532;score_B=180.052;score_UC=15.523]
7	37960551	37960552	3	27.0946	-	[score_CL=27.0946;score_E=168.572;score_B=195.662;score_UC=27.0946]
7	37960550	37960551	3	9.17977	-	[score_CL=9.17977;score_E=162.988;score_B=171.769;score_UC=9.17977]
7	37960471	37960472	3	23.6557	-	[score_CL=23.6557;score_E=170.218;score_B=193.873;score_UC=23.6557]
7	37960468	37960469	3	44.4754	-	[score_CL=44.4754;score_E=173.618;score_B=218.093;score_UC=44.4754]
7	37960463	37960464	3	11.9948	-	[score_CL=11.9948;score_E=193.629;score_B=201.154;score_UC=11.9948]
7	37960462	37960463	3	14.0902	-	[score_CL=14.0902;score_E=192.63;score_B=204.352;score_UC=14.0902]
7	37960458	37960459	3	14.8096	-	[score_CL=14.8096;score_E=185.465;score_B=200.254;score_UC=14.8096]
7	37960404	37960405	3	17.2081	-	[score_CL=17.2081;score_E=249.789;score_B=266.997;score_UC=17.2081]
7	37960403	37960404	3	66.1588	-	[score_CL=66.1588;score_E=266.958;score_B=333.116;score_UC=66.1588]
7	37960402	37960403	3	150.91	-	[score_CL=150.91;score_E=269.188;score_B=420.098;score_UC=150.91]
7	37960401	37960402	3	62.0156	-	[score_CL=62.0156;score_E=264.911;score_B=326.927;score_UC=62.0156]
7	37960400	37960401	3	16.1933	-	[score_CL=16.1933;score_E=269.292;score_B=285.485;score_UC=16.1933]
7	37960399	37960400	3	49.1301	-	[score_CL=49.1301;score_E=254.582;score_B=303.712;score_UC=49.1301]
7	37960398	37960399	3	8.87305	-	[score_CL=8.87305;score_E=248.776;score_B=257.65;score_UC=8.87305]
7	37960396	37960397	3	15.3956	-	[score_CL=15.3956;score_E=249.837;score_B=264.92;score_UC=15.3956]
7	37960395	37960396	3	22.3403	-	[score_CL=22.3403;score_E=247.787;score_B=270.081;score_UC=22.3403]
7	37960394	37960395	3	2.97447	-	[score_CL=2.97447;score_E=248.508;score_B=243.736;score_UC=2.97447]
7	37960324	37960325	3	5.25301	-	[score_CL=5.25301;score_E=212.192;score_B=217.45;score_UC=5.25301]
7	37960323	37960324	3	49.495	-	[score_CL=49.495;score_E=216.598;score_B=266.093;score_UC=49.495]
7	37960322	37960323	3	35.4923	-	[score_CL=35.4923;score_E=219.206;score_B=254.699;score_UC=35.4923]
7	37960321	37960322	3	10.0273	-	[score_CL=10.0273;score_E=211.118;score_B=221.145;score_UC=10.0273]
7	37960320	37960321	3	2.74871	-	[score_CL=2.74871;score_E=221.417;score_B=216.302;score_UC=2.74871]
7	37960319	37960320	3	28.9514	-	[score_CL=28.9514;score_E=210.642;score_B=239.593;score_UC=28.9514]
7	37960318	37960319	3	50.293	-	[score_CL=50.293;score_E=226.149;score_B=276.442;score_UC=50.293]
7	37960317	37960318	3	26.4419	-	[score_CL=26.4419;score_E=204.717;score_B=231.159;score_UC=26.4419]
7	37960248	37960249	3	1.60512	-	[score_CL=1.60512;score_E=109.486;score_B=101.212;score_UC=1.60512]
7	37960137	37960138	3	0.00288196	-	[score_CL=0.00288196;score_E=64.6465;score_B=48.9874;score_UC=0.00288196]
7	37960136	37960137	3	5.82426	-	[score_CL=5.82426;score_E=54.4728;score_B=54.478;score_UC=5.82426]
7	37960132	37960133	3	7.17216	-	[score_CL=7.17216;score_E=56.9096;score_B=56.1669;score_UC=7.17216]
7	37960131	37960132	3	4.39702	-	[score_CL=4.39702;score_E=60.5675;score_B=53.0578;score_UC=4.39702]
7	37771757	37771758	3	0.439272	-	[score_CL=0.439272;score_E=37.9281;score_B=25.3233;score_UC=0.439272]
7	37771756	37771757	3	0.476941	-	[score_CL=0.476941;score_E=37.8787;score_B=25.3612;score_UC=0.476941]
7	37770609	37770610	3	2.06131	-	[score_CL=2.06131;score_E=43.9091;score_B=33.0178;score_UC=2.06131]
7	37770608	37770609	3	2.31514	-	[score_CL=2.31514;score_E=50.3092;score_B=35.563;score_UC=2.31514]
7	37770607	37770608	3	4.67571	-	[score_CL=4.67571;score_E=41.817;score_B=37.773;score_UC=4.67571]
7	37770605	37770606	3	0.0854245	-	[score_CL=0.0854245;score_E=43.7788;score_B=29.4482;score_UC=0.0854245]
7	37770604	37770605	3	0.649334	-	[score_CL=0.649334;score_E=44.1504;score_B=30.0885;score_UC=0.649334]
7	37770603	37770604	3	0.736729	-	[score_CL=0.736729;score_E=41.939;score_B=30.1071;score_UC=0.736729]
7	37770423	37770424	3	2.86117	-	[score_CL=2.86117;score_E=28.9882;score_B=24.5526;score_UC=2.86117]
7	37770415	37770416	3	0.626406	-	[score_CL=0.626406;score_E=31.0601;score_B=20.6342;score_UC=0.626406]
7	37770414	37770415	3	0.412996	-	[score_CL=0.412996;score_E=32.548;score_B=20.4335;score_UC=0.412996]
7	37770410	37770411	3	0.403379	-	[score_CL=0.403379;score_E=28.8838;score_B=20.2626;score_UC=0.403379]
7	37770186	37770187	3	5.89895	-	[score_CL=5.89895;score_E=28.0282;score_B=29.1666;score_UC=5.89895]
7	37770185	37770186	3	2.60151	-	[score_CL=2.60151;score_E=28.7254;score_B=25.9002;score_UC=2.60151]
7	37769134	37769135	3	3.13279	-	[score_CL=3.13279;score_E=43.2629;score_B=33.3334;score_UC=3.13279]
7	37769133	37769134	3	8.22484	-	[score_CL=8.22484;score_E=43.645;score_B=41.6563;score_UC=8.22484]
7	37769132	37769133	3	8.55632	-	[score_CL=8.55632;score_E=42.1689;score_B=41.8893;score_UC=8.55632]
7	37769131	37769132	3	1.0305	-	[score_CL=1.0305;score_E=45.3399;score_B=31.439;score_UC=1.0305]
7	37667650	37667651	3	0.526044	-	[score_CL=0.526044;score_E=40.3475;score_B=29.1462;score_UC=0.526044]
7	37637080	37637081	3	2.02308	-	[score_CL=2.02308;score_E=41.652;score_B=29.5891;score_UC=2.02308]
7	37637079	37637080	3	5.06337	-	[score_CL=5.06337;score_E=40.6696;score_B=33.2355;score_UC=5.06337]
7	37637078	37637079	3	4.60831	-	[score_CL=4.60831;score_E=40.6282;score_B=32.8231;score_UC=4.60831]
7	37637077	37637078	3	0.834278	-	[score_CL=0.834278;score_E=42.3993;score_B=28.1264;score_UC=0.834278]
7	37633711	37633712	3	1.33206	-	[score_CL=1.33206;score_E=58.6738;score_B=46.2311;score_UC=1.33206]
7	37633710	37633711	3	1.80978	-	[score_CL=1.80978;score_E=59.0449;score_B=46.9829;score_UC=1.80978]
7	37633709	37633710	3	1.37551	-	[score_CL=1.37551;score_E=59.0263;score_B=46.7168;score_UC=1.37551]
7	37633699	37633700	3	1.45482	-	[score_CL=1.45482;score_E=58.3278;score_B=48.0947;score_UC=1.45482]
7	37633698	37633699	3	1.09503	-	[score_CL=1.09503;score_E=60.461;score_B=47.8395;score_UC=1.09503]
7	37633618	37633619	3	2.51241	-	[score_CL=2.51241;score_E=57.6278;score_B=46.4977;score_UC=2.51241]
7	37633617	37633618	3	11.9754	-	[score_CL=11.9754;score_E=45.25;score_B=55.5139;score_UC=11.9754]
7	37633066	37633067	3	0.559909	-	[score_CL=0.559909;score_E=57.9946;score_B=43.2765;score_UC=0.559909]
7	37633065	37633066	3	3.62829	-	[score_CL=3.62829;score_E=60.0069;score_B=49.91;score_UC=3.62829]
7	37633064	37633065	3	6.91953	-	[score_CL=6.91953;score_E=53.9597;score_B=53.3216;score_UC=6.91953]
7	37633054	37633055	3	4.68659	-	[score_CL=4.68659;score_E=57.9919;score_B=51.0288;score_UC=4.68659]
7	37633053	37633054	3	5.84113	-	[score_CL=5.84113;score_E=55.8998;score_B=52.1923;score_UC=5.84113]
7	37566507	37566508	3	7.24525	-	[score_CL=7.24525;score_E=47.8702;score_B=46.0402;score_UC=7.24525]
7	37566506	37566507	3	11.9598	-	[score_CL=11.9598;score_E=48.4289;score_B=51.4155;score_UC=11.9598]
7	37566505	37566506	3	5.56397	-	[score_CL=5.56397;score_E=48.4391;score_B=42.9256;score_UC=5.56397]
7	37554820	37554821	3	0.346989	-	[score_CL=0.346989;score_E=35.4475;score_B=21.7963;score_UC=0.346989]
7	37554819	37554820	3	1.0744	-	[score_CL=1.0744;score_E=35.7701;score_B=22.7781;score_UC=1.0744]
7	37554818	37554819	3	1.22121	-	[score_CL=1.22121;score_E=33.9207;score_B=22.9789;score_UC=1.22121]
7	37478673	37478674	3	0.0554046	-	[score_CL=0.0554046;score_E=24.1842;score_B=16.8614;score_UC=0.0554046]
7	37478578	37478579	3	1.13952	-	[score_CL=1.13952;score_E=39.6186;score_B=29.911;score_UC=1.13952]
7	37478577	37478578	3	0.203243	-	[score_CL=0.203243;score_E=43.8556;score_B=29.2522;score_UC=0.203243]
7	37478419	37478420	3	3.87789	-	[score_CL=3.87789;score_E=69.9651;score_B=61.3752;score_UC=3.87789]
7	37478418	37478419	3	9.31807	-	[score_CL=9.31807;score_E=71.7328;score_B=70.3203;score_UC=9.31807]
7	37478417	37478418	3	9.2733	-	[score_CL=9.2733;score_E=85.4632;score_B=82.3374;score_UC=9.2733]
7	37478416	37478417	3	18.0447	-	[score_CL=18.0447;score_E=87.5399;score_B=105.585;score_UC=18.0447]
7	37478415	37478416	3	35.6189	-	[score_CL=35.6189;score_E=85.6908;score_B=121.31;score_UC=35.6189]
7	37478414	37478415	3	10.5653	-	[score_CL=10.5653;score_E=78.4042;score_B=88.9693;score_UC=10.5653]
7	37478413	37478414	3	2.11489	-	[score_CL=2.11489;score_E=70.3366;score_B=58.3223;score_UC=2.11489]
7	37478411	37478412	3	5.22613	-	[score_CL=5.22613;score_E=58.0694;score_B=55.3108;score_UC=5.22613]
7	37478410	37478411	3	2.14917	-	[score_CL=2.14917;score_E=63.7428;score_B=51.839;score_UC=2.14917]
7	37478267	37478268	3	0.409825	-	[score_CL=0.409825;score_E=32.8883;score_B=20.6147;score_UC=0.409825]
7	37478266	37478267	3	0.673468	-	[score_CL=0.673468;score_E=31.223;score_B=20.9461;score_UC=0.673468]
7	37477875	37477876	3	0.125951	-	[score_CL=0.125951;score_E=52.9578;score_B=37.4813;score_UC=0.125951]
7	37477874	37477875	3	7.12534	-	[score_CL=7.12534;score_E=51.7195;score_B=48.8685;score_UC=7.12534]
7	37477873	37477874	3	9.5893	-	[score_CL=9.5893;score_E=60.1105;score_B=57.68;score_UC=9.5893]
7	37477872	37477873	3	11.7172	-	[score_CL=11.7172;score_E=64.6138;score_B=66.2969;score_UC=11.7172]
7	37477871	37477872	3	13.764	-	[score_CL=13.764;score_E=56.3464;score_B=64.2811;score_UC=13.764]
7	37477870	37477871	3	3.30943	-	[score_CL=3.30943;score_E=60.443;score_B=47.6401;score_UC=3.30943]
7	37477869	37477870	3	2.59206	-	[score_CL=2.59206;score_E=50.0105;score_B=36.4896;score_UC=2.59206]
7	37477868	37477869	3	2.14204	-	[score_CL=2.14204;score_E=47.09;score_B=35.2652;score_UC=2.14204]
7	37477758	37477759	3	3.40104	-	[score_CL=3.40104;score_E=36.8788;score_B=28.5853;score_UC=3.40104]
7	37477757	37477758	3	3.59564	-	[score_CL=3.59564;score_E=36.9509;score_B=28.7358;score_UC=3.59564]
7	37477756	37477757	3	0.0144803	-	[score_CL=0.0144803;score_E=40.1601;score_B=24.8108;score_UC=0.0144803]
7	37477620	37477621	3	0.0530954	-	[score_CL=0.0530954;score_E=36.83;score_B=24.7633;score_UC=0.0530954]
7	37477037	37477038	3	4.24108	-	[score_CL=4.24108;score_E=56.0649;score_B=53.2076;score_UC=4.24108]
7	37477008	37477009	3	2.26609	-	[score_CL=2.26609;score_E=71.5481;score_B=60.0465;score_UC=2.26609]
7	37477007	37477008	3	3.8668	-	[score_CL=3.8668;score_E=67.4753;score_B=61.7561;score_UC=3.8668]
7	37477004	37477005	3	8.92507	-	[score_CL=8.92507;score_E=85.8443;score_B=94.7683;score_UC=8.92507]
7	37477003	37477004	3	34.8739	-	[score_CL=34.8739;score_E=94.6303;score_B=129.504;score_UC=34.8739]
7	37477002	37477003	3	26.6472	-	[score_CL=26.6472;score_E=98.4895;score_B=125.137;score_UC=26.6472]
7	37477001	37477002	3	14.0477	-	[score_CL=14.0477;score_E=104.96;score_B=118.974;score_UC=14.0477]
7	37477000	37477001	3	24.1656	-	[score_CL=24.1656;score_E=85.8648;score_B=109.963;score_UC=24.1656]
7	37476999	37477000	3	6.57369	-	[score_CL=6.57369;score_E=84.456;score_B=86.4506;score_UC=6.57369]
7	37476926	37476927	3	2.53218	-	[score_CL=2.53218;score_E=59.7333;score_B=47.9302;score_UC=2.53218]
7	37476925	37476926	3	8.4886	-	[score_CL=8.4886;score_E=58.8012;score_B=56.8996;score_UC=8.4886]
7	37476924	37476925	3	8.56275	-	[score_CL=8.56275;score_E=61.2233;score_B=57.353;score_UC=8.56275]
7	37476923	37476924	3	5.29903	-	[score_CL=5.29903;score_E=70.9337;score_B=59.7865;score_UC=5.29903]
7	37476922	37476923	3	13.7332	-	[score_CL=13.7332;score_E=52.3567;score_B=63.9795;score_UC=13.7332]
7	37476838	37476839	3	10.2958	-	[score_CL=10.2958;score_E=61.5191;score_B=68.9565;score_UC=10.2958]
7	37476837	37476838	3	23.9208	-	[score_CL=23.9208;score_E=69.0391;score_B=92.8678;score_UC=23.9208]
7	37476836	37476837	3	18.0731	-	[score_CL=18.0731;score_E=65.3343;score_B=83.25;score_UC=18.0731]
7	37476835	37476836	3	5.2677	-	[score_CL=5.2677;score_E=62.981;score_B=54.0399;score_UC=5.2677]
7	37476834	37476835	3	3.61761	-	[score_CL=3.61761;score_E=47.8871;score_B=38.9638;score_UC=3.61761]
7	37476727	37476728	3	6.19368	-	[score_CL=6.19368;score_E=54.2144;score_B=55.3743;score_UC=6.19368]
7	37476717	37476718	3	3.99467	-	[score_CL=3.99467;score_E=77.0564;score_B=70.5931;score_UC=3.99467]
7	37476716	37476717	3	20.6498	-	[score_CL=20.6498;score_E=64.9456;score_B=85.4835;score_UC=20.6498]
7	37476715	37476716	3	3.95948	-	[score_CL=3.95948;score_E=76.4031;score_B=71.0939;score_UC=3.95948]
7	37476702	37476703	3	4.34849	-	[score_CL=4.34849;score_E=60.6564;score_B=58.4139;score_UC=4.34849]
7	37476683	37476684	3	6.96273	-	[score_CL=6.96273;score_E=83.8128;score_B=81.4734;score_UC=6.96273]
7	37476682	37476683	3	18.3371	-	[score_CL=18.3371;score_E=73.7008;score_B=91.7409;score_UC=18.3371]
7	37476681	37476682	3	0.714842	-	[score_CL=0.714842;score_E=85.0586;score_B=73.9785;score_UC=0.714842]
7	37476660	37476661	3	8.33594	-	[score_CL=8.33594;score_E=88.1411;score_B=88.4796;score_UC=8.33594]
7	37476659	37476660	3	16.9619	-	[score_CL=16.9619;score_E=79.9719;score_B=96.4383;score_UC=16.9619]
7	37476657	37476658	3	0.402424	-	[score_CL=0.402424;score_E=84.6826;score_B=69.2671;score_UC=0.402424]
7	37476656	37476657	3	7.8284	-	[score_CL=7.8284;score_E=73.1689;score_B=76.9505;score_UC=7.8284]
7	37476577	37476578	3	5.00445	-	[score_CL=5.00445;score_E=122.144;score_B=124.109;score_UC=5.00445]
7	37476576	37476577	3	28.0065	-	[score_CL=28.0065;score_E=127.384;score_B=155.391;score_UC=28.0065]
7	37476575	37476576	3	26.9303	-	[score_CL=26.9303;score_E=131.667;score_B=158.597;score_UC=26.9303]
7	37476574	37476575	3	10.3362	-	[score_CL=10.3362;score_E=142.062;score_B=151.574;score_UC=10.3362]
7	37476573	37476574	3	23.9585	-	[score_CL=23.9585;score_E=117.825;score_B=141.743;score_UC=23.9585]
7	37476572	37476573	3	4.90296	-	[score_CL=4.90296;score_E=122.015;score_B=121.173;score_UC=4.90296]
7	37476563	37476564	3	11.1563	-	[score_CL=11.1563;score_E=117.209;score_B=123.154;score_UC=11.1563]
7	37476562	37476563	3	13.1093	-	[score_CL=13.1093;score_E=115.318;score_B=125.139;score_UC=13.1093]
7	37476557	37476558	3	7.68107	-	[score_CL=7.68107;score_E=104.211;score_B=108.581;score_UC=7.68107]
7	37476454	37476455	3	2.88134	-	[score_CL=2.88134;score_E=75.209;score_B=70.075;score_UC=2.88134]
7	37476334	37476335	3	4.38524	-	[score_CL=4.38524;score_E=242.185;score_B=234.63;score_UC=4.38524]
7	37476333	37476334	3	15.5085	-	[score_CL=15.5085;score_E=230.972;score_B=245.971;score_UC=15.5085]
7	37476331	37476332	3	7.87418	-	[score_CL=7.87418;score_E=229.53;score_B=233.444;score_UC=7.87418]
7	37476330	37476331	3	0.227854	-	[score_CL=0.227854;score_E=242.14;score_B=226.82;score_UC=0.227854]
7	37476328	37476329	3	0.938594	-	[score_CL=0.938594;score_E=231.532;score_B=222.788;score_UC=0.938594]
7	37476319	37476320	3	18.8385	-	[score_CL=18.8385;score_E=258.19;score_B=277.029;score_UC=18.8385]
7	37476318	37476319	3	64.0081	-	[score_CL=64.0081;score_E=276.797;score_B=340.805;score_UC=64.0081]
7	37476317	37476318	3	107.19	-	[score_CL=107.19;score_E=278.065;score_B=385.255;score_UC=107.19]
7	37476316	37476317	3	51.0889	-	[score_CL=51.0889;score_E=278.379;score_B=329.468;score_UC=51.0889]
7	37476315	37476316	3	43.4637	-	[score_CL=43.4637;score_E=258.12;score_B=301.583;score_UC=43.4637]
7	37476306	37476307	3	2.57972	-	[score_CL=2.57972;score_E=258.389;score_B=247.671;score_UC=2.57972]
7	37476305	37476306	3	17.0338	-	[score_CL=17.0338;score_E=241.878;score_B=258.861;score_UC=17.0338]
7	37476303	37476304	3	5.38976	-	[score_CL=5.38976;score_E=259.108;score_B=264.503;score_UC=5.38976]
7	37476302	37476303	3	61.2809	-	[score_CL=61.2809;score_E=263.583;score_B=324.864;score_UC=61.2809]
7	37476301	37476302	3	60.0883	-	[score_CL=60.0883;score_E=276.968;score_B=337.057;score_UC=60.0883]
7	37476300	37476301	3	27.6084	-	[score_CL=27.6084;score_E=255.958;score_B=283.566;score_UC=27.6084]
7	37476297	37476298	3	36.0729	-	[score_CL=36.0729;score_E=255.504;score_B=291.577;score_UC=36.0729]
7	37476296	37476297	3	56.412	-	[score_CL=56.412;score_E=273.979;score_B=330.391;score_UC=56.412]
7	37476295	37476296	3	23.1104	-	[score_CL=23.1104;score_E=273.331;score_B=296.441;score_UC=23.1104]
7	37476294	37476295	3	38.851	-	[score_CL=38.851;score_E=252.315;score_B=291.166;score_UC=38.851]
7	37476291	37476292	3	21.7972	-	[score_CL=21.7972;score_E=237.76;score_B=259.553;score_UC=21.7972]
7	37476290	37476291	3	7.48952	-	[score_CL=7.48952;score_E=248.491;score_B=249.863;score_UC=7.48952]
7	37476288	37476289	3	22.3405	-	[score_CL=22.3405;score_E=246.551;score_B=268.89;score_UC=22.3405]
7	37476287	37476288	3	19.5211	-	[score_CL=19.5211;score_E=265.982;score_B=285.504;score_UC=19.5211]
7	37476286	37476287	3	36.4742	-	[score_CL=36.4742;score_E=264.377;score_B=300.852;score_UC=36.4742]
7	37476285	37476286	3	57.9081	-	[score_CL=57.9081;score_E=243.279;score_B=301.187;score_UC=57.9081]
7	37476012	37476013	3	1.17291	-	[score_CL=1.17291;score_E=48.3663;score_B=34.9862;score_UC=1.17291]
7	37476011	37476012	3	10.9509	-	[score_CL=10.9509;score_E=43.1087;score_B=48.9735;score_UC=10.9509]
7	37476010	37476011	3	9.56815	-	[score_CL=9.56815;score_E=43.1072;score_B=47.6148;score_UC=9.56815]
7	37476006	37476007	3	1.46508	-	[score_CL=1.46508;score_E=41.4058;score_B=28.3411;score_UC=1.46508]
7	37476005	37476006	3	3.76635	-	[score_CL=3.76635;score_E=35.8402;score_B=30.6705;score_UC=3.76635]
7	37475941	37475942	3	0.700822	-	[score_CL=0.700822;score_E=32.193;score_B=23.2008;score_UC=0.700822]
7	37475274	37475275	3	10.7141	-	[score_CL=10.7141;score_E=42.0018;score_B=52.3685;score_UC=10.7141]
7	37475273	37475274	3	18.3534	-	[score_CL=18.3534;score_E=42.0045;score_B=60.3564;score_UC=18.3534]
7	37475272	37475273	3	11.0156	-	[score_CL=11.0156;score_E=42.0779;score_B=52.9135;score_UC=11.0156]
7	37475271	37475272	3	4.59929	-	[score_CL=4.59929;score_E=41.9765;score_B=35.4306;score_UC=4.59929]
7	37475251	37475252	3	0.14878	-	[score_CL=0.14878;score_E=32.0819;score_B=21.4701;score_UC=0.14878]
7	37474436	37474437	3	2.94714	-	[score_CL=2.94714;score_E=6.56355;score_B=9.52467;score_UC=2.94714]
7	37474435	37474436	3	6.57714	-	[score_CL=16.1298;score_E=6.57714;score_B=22.6951;score_UC=6.57714]
7	37474434	37474435	3	6.57717	-	[score_CL=9.18734;score_E=6.57717;score_B=15.7647;score_UC=6.57717]
7	37474420	37474421	3	4.56674	-	[score_CL=4.56674;score_E=22.5954;score_B=24.7755;score_UC=4.56674]
7	37474419	37474420	3	5.19515	-	[score_CL=5.19515;score_E=22.5981;score_B=26.8046;score_UC=5.19515]
7	37474418	37474419	3	6.4767	-	[score_CL=6.4767;score_E=22.5956;score_B=28.0047;score_UC=6.4767]
7	37473603	37473604	3	6.5307	-	[score_CL=6.5307;score_E=24.8714;score_B=30.2906;score_UC=6.5307]
7	37473602	37473603	3	7.53908	-	[score_CL=7.53908;score_E=24.8706;score_B=31.4252;score_UC=7.53908]
7	37473601	37473602	3	4.03169	-	[score_CL=4.03169;score_E=24.9085;score_B=27.1273;score_UC=4.03169]
7	37473598	37473599	3	2.6141	-	[score_CL=2.6141;score_E=23.1544;score_B=20.9177;score_UC=2.6141]
7	37473596	37473597	3	2.59791	-	[score_CL=2.59791;score_E=24.9256;score_B=20.7682;score_UC=2.59791]
7	37473443	37473444	3	0.0198304	-	[score_CL=0.0198304;score_E=39.3745;score_B=27.9787;score_UC=0.0198304]
7	37473367	37473368	3	1.4865	-	[score_CL=1.4865;score_E=37.8557;score_B=28.6122;score_UC=1.4865]
7	37473366	37473367	3	0.551064	-	[score_CL=0.551064;score_E=42.0313;score_B=27.9172;score_UC=0.551064]
7	37473289	37473290	3	17.204	-	[score_CL=17.204;score_E=95.1128;score_B=111.996;score_UC=17.204]
7	37473288	37473289	3	7.33009	-	[score_CL=7.33009;score_E=110.877;score_B=104.785;score_UC=7.33009]
7	37473287	37473288	3	4.99752	-	[score_CL=4.99752;score_E=97.866;score_B=91.348;score_UC=4.99752]
7	37473284	37473285	3	8.19083	-	[score_CL=8.19083;score_E=92.4809;score_B=97.1994;score_UC=8.19083]
7	37473282	37473283	3	2.5782	-	[score_CL=2.5782;score_E=100.326;score_B=88.9546;score_UC=2.5782]
7	37473281	37473282	3	3.9641	-	[score_CL=3.9641;score_E=96.9081;score_B=91.0386;score_UC=3.9641]
7	37473278	37473279	3	1.13214	-	[score_CL=1.13214;score_E=95.9586;score_B=87.5139;score_UC=1.13214]
7	37473271	37473272	3	10.4034	-	[score_CL=10.4034;score_E=110.517;score_B=114.945;score_UC=10.4034]
7	37473270	37473271	3	11.0003	-	[score_CL=11.0003;score_E=116.383;score_B=117.022;score_UC=11.0003]
7	37473269	37473270	3	6.09051	-	[score_CL=6.09051;score_E=111.714;score_B=107.466;score_UC=6.09051]
7	37473227	37473228	3	8.87852	-	[score_CL=8.87852;score_E=112.651;score_B=121.53;score_UC=8.87852]
7	37473226	37473227	3	43.2902	-	[score_CL=43.2902;score_E=120.877;score_B=164.168;score_UC=43.2902]
7	37473225	37473226	3	22.2417	-	[score_CL=22.2417;score_E=117.085;score_B=139.327;score_UC=22.2417]
7	37473224	37473225	3	6.70883	-	[score_CL=6.70883;score_E=110.046;score_B=110.2;score_UC=6.70883]
7	37473207	37473208	3	1.70954	-	[score_CL=1.70954;score_E=83.4724;score_B=75.3371;score_UC=1.70954]
7	37473117	37473118	3	5.95733	-	[score_CL=5.95733;score_E=99.5101;score_B=105.469;score_UC=5.95733]
7	37473116	37473117	3	37.8098	-	[score_CL=37.8098;score_E=94.0805;score_B=131.89;score_UC=37.8098]
7	37473115	37473116	3	8.95444	-	[score_CL=8.95444;score_E=104.697;score_B=113.65;score_UC=8.95444]
7	37473114	37473115	3	6.11146	-	[score_CL=6.11146;score_E=88.8629;score_B=84.7445;score_UC=6.11146]
7	37473104	37473105	3	17.1754	-	[score_CL=17.1754;score_E=101.34;score_B=118.446;score_UC=17.1754]
7	37473103	37473104	3	22.1932	-	[score_CL=22.1932;score_E=104.647;score_B=126.476;score_UC=22.1932]
7	37473102	37473103	3	6.51259	-	[score_CL=6.51259;score_E=100.371;score_B=100.323;score_UC=6.51259]
7	37473048	37473049	3	11.7431	-	[score_CL=11.7431;score_E=79.8481;score_B=87.4447;score_UC=11.7431]
7	37473047	37473048	3	5.27581	-	[score_CL=5.27581;score_E=102.646;score_B=91.4437;score_UC=5.27581]
7	37473046	37473047	3	15.3976	-	[score_CL=15.3976;score_E=99.4533;score_B=112.009;score_UC=15.3976]
7	37473045	37473046	3	23.2979	-	[score_CL=23.2979;score_E=103.019;score_B=126.124;score_UC=23.2979]
7	37473044	37473045	3	14.2307	-	[score_CL=14.2307;score_E=99.5555;score_B=110.448;score_UC=14.2307]
7	37473043	37473044	3	7.23266	-	[score_CL=7.23266;score_E=87.2098;score_B=85.3025;score_UC=7.23266]
7	37472582	37472583	3	8.77616	-	[score_CL=8.77616;score_E=118.179;score_B=119.369;score_UC=8.77616]
7	37472581	37472582	3	12.2995	-	[score_CL=12.2995;score_E=115.198;score_B=123.29;score_UC=12.2995]
7	37472559	37472560	3	1.77087	-	[score_CL=1.77087;score_E=126.34;score_B=113.679;score_UC=1.77087]
7	37472558	37472559	3	10.6918	-	[score_CL=10.6918;score_E=114.163;score_B=122.584;score_UC=10.6918]
7	37472542	37472543	3	3.24698	-	[score_CL=3.24698;score_E=128.846;score_B=119.072;score_UC=3.24698]
7	37472541	37472542	3	15.4445	-	[score_CL=15.4445;score_E=129.483;score_B=140.821;score_UC=15.4445]
7	37472540	37472541	3	15.2046	-	[score_CL=15.2046;score_E=129.287;score_B=140.322;score_UC=15.2046]
7	37472539	37472540	3	3.06512	-	[score_CL=3.06512;score_E=148.43;score_B=151.368;score_UC=3.06512]
7	37472538	37472539	3	38.3274	-	[score_CL=38.3274;score_E=133.841;score_B=172.168;score_UC=38.3274]
7	37472537	37472538	3	31.3205	-	[score_CL=31.3205;score_E=137.143;score_B=168.464;score_UC=31.3205]
7	37472536	37472537	3	8.01193	-	[score_CL=8.01193;score_E=134.27;score_B=141.022;score_UC=8.01193]
7	37472535	37472536	3	5.41746	-	[score_CL=5.41746;score_E=117.929;score_B=112.443;score_UC=5.41746]
7	37472530	37472531	3	0.603311	-	[score_CL=0.603311;score_E=107.756;score_B=97.9759;score_UC=0.603311]
7	37472527	37472528	3	6.19094	-	[score_CL=6.19094;score_E=126.846;score_B=131.509;score_UC=6.19094]
7	37472526	37472527	3	29.4635	-	[score_CL=29.4635;score_E=131.764;score_B=161.228;score_UC=29.4635]
7	37472525	37472526	3	21.4091	-	[score_CL=21.4091;score_E=138.089;score_B=159.498;score_UC=21.4091]
7	37472524	37472525	3	13.9869	-	[score_CL=13.9869;score_E=123.479;score_B=136.725;score_UC=13.9869]
7	37472514	37472515	3	3.88136	-	[score_CL=3.88136;score_E=118.792;score_B=117.54;score_UC=3.88136]
7	37472513	37472514	3	26.1485	-	[score_CL=26.1485;score_E=122.016;score_B=148.165;score_UC=26.1485]
7	37472512	37472513	3	44.1785	-	[score_CL=44.1785;score_E=136.647;score_B=180.826;score_UC=44.1785]
7	37472511	37472512	3	31.9853	-	[score_CL=31.9853;score_E=135.274;score_B=167.259;score_UC=31.9853]
7	37472510	37472511	3	20.5547	-	[score_CL=20.5547;score_E=114.718;score_B=135.273;score_UC=20.5547]
7	37472506	37472507	3	6.06669	-	[score_CL=6.06669;score_E=93.6639;score_B=93.7579;score_UC=6.06669]
7	37472505	37472506	3	0.68204	-	[score_CL=0.68204;score_E=102.937;score_B=87.6286;score_UC=0.68204]
7	37472496	37472497	3	5.90092	-	[score_CL=5.90092;score_E=85.6241;score_B=85.6394;score_UC=5.90092]
7	37472495	37472496	3	0.237052	-	[score_CL=0.237052;score_E=94.4777;score_B=79.1773;score_UC=0.237052]
7	37472314	37472315	3	5.49842	-	[score_CL=5.49842;score_E=95.296;score_B=90.191;score_UC=5.49842]
7	37472313	37472314	3	6.1005	-	[score_CL=6.1005;score_E=98.2953;score_B=91.7476;score_UC=6.1005]
7	37472312	37472313	3	2.91045	-	[score_CL=2.91045;score_E=119.477;score_B=106.593;score_UC=2.91045]
7	37472311	37472312	3	20.9174	-	[score_CL=20.9174;score_E=100.296;score_B=121.098;score_UC=20.9174]
7	37472310	37472311	3	6.02593	-	[score_CL=6.02593;score_E=111.327;score_B=109.24;score_UC=6.02593]
7	37472296	37472297	3	1.02214	-	[score_CL=1.02214;score_E=107.94;score_B=97.0801;score_UC=1.02214]
7	37472295	37472296	3	0.710175	-	[score_CL=0.710175;score_E=110.873;score_B=97.7921;score_UC=0.710175]
7	37472291	37472292	3	5.23174	-	[score_CL=5.23174;score_E=115.242;score_B=110.651;score_UC=5.23174]
7	37472290	37472291	3	4.12848	-	[score_CL=4.12848;score_E=118.439;score_B=110.605;score_UC=4.12848]
7	37472258	37472259	3	4.05922	-	[score_CL=4.05922;score_E=164.391;score_B=156.364;score_UC=4.05922]
7	37472257	37472258	3	18.3665	-	[score_CL=18.3665;score_E=155.301;score_B=171.775;score_UC=18.3665]
7	37472256	37472257	3	7.52919	-	[score_CL=7.52919;score_E=160.801;score_B=159.885;score_UC=7.52919]
7	37472252	37472253	3	9.91904	-	[score_CL=9.91904;score_E=155.666;score_B=159.174;score_UC=9.91904]
7	37472251	37472252	3	17.1453	-	[score_CL=17.1453;score_E=160.607;score_B=173.126;score_UC=17.1453]
7	37472250	37472251	3	13.239	-	[score_CL=13.239;score_E=165.448;score_B=170.271;score_UC=13.239]
7	37472249	37472250	3	12.0836	-	[score_CL=12.0836;score_E=148.442;score_B=156.236;score_UC=12.0836]
7	37319906	37319907	3	1.85195	-	[score_CL=1.85195;score_E=45.6806;score_B=34.1532;score_UC=1.85195]
7	37319905	37319906	3	2.28954	-	[score_CL=2.28954;score_E=43.6783;score_B=34.5822;score_UC=2.28954]
7	37318937	37318938	3	0.1624	-	[score_CL=0.1624;score_E=43.8208;score_B=28.2725;score_UC=0.1624]
7	37318936	37318937	3	3.97389	-	[score_CL=3.97389;score_E=43.0698;score_B=34.0548;score_UC=3.97389]
7	37318935	37318936	3	5.63025	-	[score_CL=5.63025;score_E=51.5523;score_B=42.5622;score_UC=5.63025]
7	37318934	37318935	3	11.5984	-	[score_CL=11.5984;score_E=50.8699;score_B=53.8479;score_UC=11.5984]
7	37318933	37318934	3	10.8882	-	[score_CL=10.8882;score_E=47.7922;score_B=52.4125;score_UC=10.8882]
7	37318932	37318933	3	0.264284	-	[score_CL=0.264284;score_E=50.9144;score_B=35.6767;score_UC=0.264284]
7	37318765	37318766	3	5.701	-	[score_CL=5.701;score_E=47.8159;score_B=48.0716;score_UC=5.701]
7	37318757	37318758	3	5.8879	-	[score_CL=5.8879;score_E=51.9714;score_B=48.4122;score_UC=5.8879]
7	37318756	37318757	3	4.61887	-	[score_CL=4.61887;score_E=53.9572;score_B=47.042;score_UC=4.61887]
7	37318446	37318447	3	6.67471	-	[score_CL=6.67471;score_E=40.1472;score_B=39.7436;score_UC=6.67471]
7	37318445	37318446	3	2.79748	-	[score_CL=2.79748;score_E=46.4063;score_B=35.8262;score_UC=2.79748]
7	37318244	37318245	3	9.67277	-	[score_CL=9.67277;score_E=96.8294;score_B=101.538;score_UC=9.67277]
7	37318243	37318244	3	22.0454	-	[score_CL=22.0454;score_E=86.4324;score_B=108.474;score_UC=22.0454]
7	37318232	37318233	3	3.31692	-	[score_CL=3.31692;score_E=95.6819;score_B=86.0208;score_UC=3.31692]
7	37318231	37318232	3	14.9185	-	[score_CL=14.9185;score_E=102.198;score_B=113.568;score_UC=14.9185]
7	37318230	37318231	3	21.3083	-	[score_CL=21.3083;score_E=111.473;score_B=131.878;score_UC=21.3083]
7	37318229	37318230	3	17.8752	-	[score_CL=17.8752;score_E=97.9144;score_B=115.766;score_UC=17.8752]
7	37033393	37033394	3	3.7574	-	[score_CL=3.7574;score_E=26.0651;score_B=24.9472;score_UC=3.7574]
7	37033360	37033361	3	32.9959	-	[score_CL=36.0214;score_E=32.9959;score_B=69.0173;score_UC=32.9959]
7	37033359	37033360	3	25.6779	-	[score_CL=25.6779;score_E=32.9959;score_B=58.6738;score_UC=25.6779]
7	36842298	36842299	3	1.96777	-	[score_CL=1.96777;score_E=25.3705;score_B=21.0975;score_UC=1.96777]
7	36842296	36842297	3	5.36632	-	[score_CL=5.36632;score_E=31.4655;score_B=31.2165;score_UC=5.36632]
7	36842295	36842296	3	8.06107	-	[score_CL=8.06107;score_E=31.2808;score_B=37.6521;score_UC=8.06107]
7	36842294	36842295	3	9.48432	-	[score_CL=9.48432;score_E=31.2138;score_B=38.5221;score_UC=9.48432]
7	36842291	36842292	3	3.18522	-	[score_CL=3.18522;score_E=27.3626;score_B=25.4915;score_UC=3.18522]
7	36842290	36842291	3	5.37753	-	[score_CL=5.37753;score_E=27.0891;score_B=27.6546;score_UC=5.37753]
7	36842287	36842288	3	2.7303	-	[score_CL=2.7303;score_E=27.233;score_B=22.2637;score_UC=2.7303]
7	36842286	36842287	3	2.01145	-	[score_CL=2.01145;score_E=28.0853;score_B=21.5017;score_UC=2.01145]
7	36842285	36842286	3	0.789099	-	[score_CL=0.789099;score_E=28.8756;score_B=19.5776;score_UC=0.789099]
7	36711540	36711541	3	5.31605	-	[score_CL=5.31605;score_E=44.8261;score_B=43.4537;score_UC=5.31605]
7	36711539	36711540	3	13.1381	-	[score_CL=13.1381;score_E=40.6466;score_B=51.2394;score_UC=13.1381]
7	36711534	36711535	3	2.19101	-	[score_CL=2.19101;score_E=35.4401;score_B=28.9851;score_UC=2.19101]
7	36711531	36711532	3	2.12659	-	[score_CL=2.12659;score_E=35.4039;score_B=28.8269;score_UC=2.12659]
7	36326984	36326985	3	7.00828	-	[score_CL=7.00828;score_E=73.1117;score_B=80.1209;score_UC=7.00828]
7	36326983	36326984	3	45.3744	-	[score_CL=45.3744;score_E=80.1518;score_B=125.526;score_UC=45.3744]
7	36326982	36326983	3	26.9782	-	[score_CL=26.9782;score_E=92.3847;score_B=119.363;score_UC=26.9782]
7	36326981	36326982	3	31.1285	-	[score_CL=31.1285;score_E=92.3868;score_B=123.515;score_UC=31.1285]
7	36326980	36326981	3	30.9298	-	[score_CL=30.9298;score_E=72.9913;score_B=103.921;score_UC=30.9298]
7	36326979	36326980	3	0.750599	-	[score_CL=0.750599;score_E=71.8286;score_B=72.4447;score_UC=0.750599]
7	35907568	35907569	3	3.4668	-	[score_CL=3.4668;score_E=51.1147;score_B=42.2804;score_UC=3.4668]
7	35907567	35907568	3	17.3676	-	[score_CL=17.3676;score_E=50.5307;score_B=65.8664;score_UC=17.3676]
7	35907566	35907567	3	15.2005	-	[score_CL=15.2005;score_E=52.0906;score_B=67.2889;score_UC=15.2005]
7	35907565	35907566	3	15.1314	-	[score_CL=15.1314;score_E=50.7064;score_B=61.5752;score_UC=15.1314]
7	35907564	35907565	3	3.46679	-	[score_CL=3.46679;score_E=49.4183;score_B=40.1537;score_UC=3.46679]
7	35774030	35774031	3	1.20919	-	[score_CL=1.20919;score_E=60.2739;score_B=47.6999;score_UC=1.20919]
7	35774029	35774030	3	1.64508	-	[score_CL=1.64508;score_E=58.4548;score_B=48.2749;score_UC=1.64508]
7	35774021	35774022	3	0.0962792	-	[score_CL=0.0962792;score_E=61.1584;score_B=46.6957;score_UC=0.0962792]
7	35774020	35774021	3	0.478102	-	[score_CL=0.478102;score_E=63.7008;score_B=47.7672;score_UC=0.478102]
7	35774019	35774020	3	1.32579	-	[score_CL=1.32579;score_E=60.6933;score_B=48.7095;score_UC=1.32579]
7	35774018	35774019	3	1.01617	-	[score_CL=1.01617;score_E=66.249;score_B=49.02;score_UC=1.01617]
7	35774017	35774018	3	1.70317	-	[score_CL=1.70317;score_E=61.2269;score_B=49.5231;score_UC=1.70317]
7	35774016	35774017	3	1.24789	-	[score_CL=1.24789;score_E=61.6334;score_B=49.0893;score_UC=1.24789]
7	35772750	35772751	3	1.64405	-	[score_CL=1.64405;score_E=59.9647;score_B=52.4108;score_UC=1.64405]
7	35772687	35772688	3	1.33065	-	[score_CL=1.33065;score_E=93.7458;score_B=85.4826;score_UC=1.33065]
7	35772682	35772683	3	4.51533	-	[score_CL=4.51533;score_E=113.775;score_B=106.967;score_UC=4.51533]
7	35772681	35772682	3	18.9544	-	[score_CL=18.9544;score_E=114.858;score_B=132.045;score_UC=18.9544]
7	35772680	35772681	3	16.1767	-	[score_CL=16.1767;score_E=124.627;score_B=135.769;score_UC=16.1767]
7	35772679	35772680	3	12.0277	-	[score_CL=12.0277;score_E=130.763;score_B=135.196;score_UC=12.0277]
7	35772678	35772679	3	22.4961	-	[score_CL=22.4961;score_E=117.577;score_B=139.678;score_UC=22.4961]
7	35772677	35772678	3	11.2999	-	[score_CL=11.2999;score_E=115.993;score_B=123.018;score_UC=11.2999]
7	35772676	35772677	3	2.48389	-	[score_CL=2.48389;score_E=108.413;score_B=97.1053;score_UC=2.48389]
7	35772672	35772673	3	17.0586	-	[score_CL=17.0586;score_E=106.028;score_B=122.682;score_UC=17.0586]
7	35772671	35772672	3	12.0634	-	[score_CL=12.0634;score_E=124.84;score_B=127.303;score_UC=12.0634]
7	35772670	35772671	3	14.0289	-	[score_CL=14.0289;score_E=113.743;score_B=120.105;score_UC=14.0289]
7	35772669	35772670	3	7.93912	-	[score_CL=7.93912;score_E=116.354;score_B=110.503;score_UC=7.93912]
7	35772668	35772669	3	8.57432	-	[score_CL=8.57432;score_E=101.434;score_B=102.294;score_UC=8.57432]
7	35772665	35772666	3	3.1336	-	[score_CL=3.1336;score_E=105.01;score_B=94.5827;score_UC=3.1336]
7	35772664	35772665	3	9.38206	-	[score_CL=9.38206;score_E=107.587;score_B=106.91;score_UC=9.38206]
7	35772663	35772664	3	11.6804	-	[score_CL=11.6804;score_E=121.57;score_B=123.753;score_UC=11.6804]
7	35772662	35772663	3	20.274	-	[score_CL=20.274;score_E=110.592;score_B=129.366;score_UC=20.274]
7	35772661	35772662	3	6.65881	-	[score_CL=6.65881;score_E=110.985;score_B=109.484;score_UC=6.65881]
7	35772419	35772420	3	3.63931	-	[score_CL=3.63931;score_E=46.4316;score_B=37.477;score_UC=3.63931]
7	35772418	35772419	3	7.19202	-	[score_CL=7.19202;score_E=41.0922;score_B=40.9973;score_UC=7.19202]
7	35772416	35772417	3	0.253604	-	[score_CL=0.253604;score_E=41.2078;score_B=27.6548;score_UC=0.253604]
7	35772415	35772416	3	0.520579	-	[score_CL=0.520579;score_E=43.2089;score_B=28.0617;score_UC=0.520579]
7	35772414	35772415	3	0.728173	-	[score_CL=0.728173;score_E=39.6519;score_B=28.196;score_UC=0.728173]
7	35690664	35690665	3	1.95491	-	[score_CL=1.95491;score_E=32.8419;score_B=26.0355;score_UC=1.95491]
7	35689998	35689999	3	1.16256	-	[score_CL=1.16256;score_E=41.5669;score_B=33.2132;score_UC=1.16256]
7	35689861	35689862	3	1.73422	-	[score_CL=1.73422;score_E=66.7217;score_B=54.0544;score_UC=1.73422]
7	35689860	35689861	3	4.63353	-	[score_CL=4.63353;score_E=60.4929;score_B=56.8938;score_UC=4.63353]
7	35689553	35689554	3	0.324569	-	[score_CL=0.324569;score_E=91.8281;score_B=75.3246;score_UC=0.324569]
7	35689552	35689553	3	4.13389	-	[score_CL=4.13389;score_E=96.656;score_B=87.6948;score_UC=4.13389]
7	35689551	35689552	3	12.3366	-	[score_CL=12.3366;score_E=100.036;score_B=104.443;score_UC=12.3366]
7	35689550	35689551	3	13.8395	-	[score_CL=13.8395;score_E=115.009;score_B=127.715;score_UC=13.8395]
7	35689549	35689550	3	27.708	-	[score_CL=27.708;score_E=116.021;score_B=143.728;score_UC=27.708]
7	35689548	35689549	3	20.7752	-	[score_CL=20.7752;score_E=118.78;score_B=139.555;score_UC=20.7752]
7	35689547	35689548	3	17.2914	-	[score_CL=17.2914;score_E=110.7;score_B=125.209;score_UC=17.2914]
7	35689546	35689547	3	9.31577	-	[score_CL=9.31577;score_E=99.5553;score_B=101.961;score_UC=9.31577]
7	35689357	35689358	3	1.08658	-	[score_CL=1.08658;score_E=46.6532;score_B=38.0358;score_UC=1.08658]
7	35688792	35688793	3	5.57492	-	[score_CL=5.57492;score_E=93.7204;score_B=91.5534;score_UC=5.57492]
7	35688791	35688792	3	2.28041	-	[score_CL=2.28041;score_E=100.517;score_B=88.8518;score_UC=2.28041]
7	35688774	35688775	3	2.91954	-	[score_CL=2.91954;score_E=104.489;score_B=97.0423;score_UC=2.91954]
7	35688773	35688774	3	1.3992	-	[score_CL=1.3992;score_E=109.157;score_B=96.1027;score_UC=1.3992]
7	35688695	35688696	3	0.495717	-	[score_CL=0.495717;score_E=136.351;score_B=121.274;score_UC=0.495717]
7	35688694	35688695	3	9.1096	-	[score_CL=9.1096;score_E=135.232;score_B=136.127;score_UC=9.1096]
7	35688693	35688694	3	11.7188	-	[score_CL=11.7188;score_E=135.404;score_B=138.818;score_UC=11.7188]
7	35688692	35688693	3	3.85508	-	[score_CL=3.85508;score_E=150.346;score_B=136.309;score_UC=3.85508]
7	35688691	35688692	3	12.8742	-	[score_CL=12.8742;score_E=136.326;score_B=142.034;score_UC=12.8742]
7	35688690	35688691	3	10.2646	-	[score_CL=10.2646;score_E=154.816;score_B=154.32;score_UC=10.2646]
7	35688689	35688690	3	20.6203	-	[score_CL=20.6203;score_E=148.651;score_B=167.862;score_UC=20.6203]
7	35688688	35688689	3	16.4897	-	[score_CL=16.4897;score_E=149.095;score_B=161.944;score_UC=16.4897]
7	35688687	35688688	3	8.32798	-	[score_CL=8.32798;score_E=158.603;score_B=161.606;score_UC=8.32798]
7	35688686	35688687	3	28.5282	-	[score_CL=28.5282;score_E=132.691;score_B=161.219;score_UC=28.5282]
7	35688685	35688686	3	2.87121	-	[score_CL=2.87121;score_E=140.481;score_B=141.603;score_UC=2.87121]
7	35688682	35688683	3	5.1209	-	[score_CL=5.1209;score_E=139.39;score_B=133.412;score_UC=5.1209]
7	35688681	35688682	3	18.0189	-	[score_CL=18.0189;score_E=142.283;score_B=157.357;score_UC=18.0189]
7	35688680	35688681	3	16.7296	-	[score_CL=16.7296;score_E=150.624;score_B=162.564;score_UC=16.7296]
7	35688679	35688680	3	12.6444	-	[score_CL=12.6444;score_E=156.583;score_B=161.003;score_UC=12.6444]
7	35688678	35688679	3	20.7703	-	[score_CL=20.7703;score_E=152.467;score_B=172.56;score_UC=20.7703]
7	35688677	35688678	3	21.1151	-	[score_CL=21.1151;score_E=159.039;score_B=180.154;score_UC=21.1151]
7	35688676	35688677	3	34.1544	-	[score_CL=34.1544;score_E=138.306;score_B=172.46;score_UC=34.1544]
7	35688674	35688675	3	4.34755	-	[score_CL=4.34755;score_E=123.998;score_B=117.075;score_UC=4.34755]
7	35688673	35688674	3	4.45934	-	[score_CL=4.45934;score_E=123.755;score_B=116.897;score_UC=4.45934]
7	35688667	35688668	3	20.2076	-	[score_CL=20.2076;score_E=127.986;score_B=148.172;score_UC=20.2076]
7	35688666	35688667	3	11.5007	-	[score_CL=11.5007;score_E=134.997;score_B=142.91;score_UC=11.5007]
7	35687940	35687941	3	6.194	-	[score_CL=6.194;score_E=36.6397;score_B=33.9663;score_UC=6.194]
7	35687939	35687940	3	4.21277	-	[score_CL=4.21277;score_E=39.7225;score_B=32.0337;score_UC=4.21277]
7	35687938	35687939	3	0.899466	-	[score_CL=0.899466;score_E=40.6396;score_B=26.5011;score_UC=0.899466]
7	35687908	35687909	3	0.616279	-	[score_CL=0.616279;score_E=35.5251;score_B=23.3973;score_UC=0.616279]
7	35687907	35687908	3	0.616279	-	[score_CL=0.616279;score_E=35.5048;score_B=23.3786;score_UC=0.616279]
7	35685552	35685553	3	1.3508	-	[score_CL=1.3508;score_E=33.4854;score_B=24.7887;score_UC=1.3508]
7	35585589	35585590	3	16.8562	-	[score_CL=16.8562;score_E=24.7836;score_B=41.6394;score_UC=16.8562]
7	35585588	35585589	3	3.37771	-	[score_CL=3.37771;score_E=24.9866;score_B=28.3391;score_UC=3.37771]
7	35585587	35585588	3	0.692062	-	[score_CL=0.692062;score_E=25.8512;score_B=19.8794;score_UC=0.692062]
7	35585582	35585583	3	12.2175	-	[score_CL=12.2175;score_E=25.5471;score_B=37.7253;score_UC=12.2175]
7	35585581	35585582	3	6.16077	-	[score_CL=6.16077;score_E=25.5748;score_B=31.6923;score_UC=6.16077]
7	35585580	35585581	3	1.73961	-	[score_CL=1.73961;score_E=26.3919;score_B=23.8336;score_UC=1.73961]
7	35585579	35585580	3	1.89052	-	[score_CL=1.89052;score_E=26.421;score_B=19.6941;score_UC=1.89052]
7	35585574	35585575	3	0.431489	-	[score_CL=0.431489;score_E=23.5668;score_B=16.7497;score_UC=0.431489]
7	35585573	35585574	3	0.736919	-	[score_CL=0.736919;score_E=23.378;score_B=17.0088;score_UC=0.736919]
7	35585259	35585260	3	6.1869	-	[score_CL=6.1869;score_E=7.18485;score_B=13.328;score_UC=6.1869]
7	35585258	35585259	3	7.06641	-	[score_CL=7.06641;score_E=7.18469;score_B=14.2412;score_UC=7.06641]
7	35585257	35585258	3	7.18535	-	[score_CL=8.35381;score_E=7.18535;score_B=15.519;score_UC=7.18535]
7	35585246	35585247	3	3.9583	-	[score_CL=3.9583;score_E=17.3625;score_B=21.3183;score_UC=3.9583]
7	35585245	35585246	3	11.9269	-	[score_CL=11.9269;score_E=17.3628;score_B=29.2894;score_UC=11.9269]
7	35585244	35585245	3	8.25403	-	[score_CL=8.25403;score_E=17.363;score_B=25.6168;score_UC=8.25403]
7	35585243	35585244	3	1.93402	-	[score_CL=1.93402;score_E=17.4213;score_B=19.3676;score_UC=1.93402]
7	35585238	35585239	3	9.57608	-	[score_CL=9.57608;score_E=20.1031;score_B=29.6116;score_UC=9.57608]
7	35585177	35585178	3	1.59028	-	[score_CL=1.59028;score_E=14.1871;score_B=11.0772;score_UC=1.59028]
7	35585152	35585153	3	3.86293	-	[score_CL=3.86293;score_E=12.4372;score_B=13.7302;score_UC=3.86293]
7	35585151	35585152	3	0.205602	-	[score_CL=0.205602;score_E=12.4361;score_B=10.1031;score_UC=0.205602]
7	35585072	35585073	3	14.1242	-	[score_CL=14.1242;score_E=36.3096;score_B=50.0135;score_UC=14.1242]
7	35585071	35585072	3	2.56495	-	[score_CL=2.56495;score_E=41.8266;score_B=39.7446;score_UC=2.56495]
7	35585066	35585067	3	1.33768	-	[score_CL=1.33768;score_E=39.7931;score_B=27.4962;score_UC=1.33768]
7	35585065	35585066	3	1.73888	-	[score_CL=1.73888;score_E=37.9709;score_B=28.1463;score_UC=1.73888]
7	35585045	35585046	3	4.3059	-	[score_CL=4.3059;score_E=42.3391;score_B=38.5821;score_UC=4.3059]
7	35585044	35585045	3	0.0658286	-	[score_CL=0.0658286;score_E=50.1749;score_B=34.6314;score_UC=0.0658286]
7	35585029	35585030	3	20.7617	-	[score_CL=20.7617;score_E=65.1651;score_B=85.9264;score_UC=20.7617]
7	35585028	35585029	3	23.0339	-	[score_CL=23.0339;score_E=64.5933;score_B=87.627;score_UC=23.0339]
7	35585020	35585021	3	2.713	-	[score_CL=2.713;score_E=47.9868;score_B=42.5259;score_UC=2.713]
7	35585018	35585019	3	17.529	-	[score_CL=17.529;score_E=48.4855;score_B=66.013;score_UC=17.529]
7	35584996	35584997	3	6.06821	-	[score_CL=6.06821;score_E=72.9226;score_B=76.9185;score_UC=6.06821]
7	35584995	35584996	3	28.4649	-	[score_CL=28.4649;score_E=58.5638;score_B=87.0287;score_UC=28.4649]
7	35584974	35584975	3	3.61766	-	[score_CL=3.61766;score_E=53.1699;score_B=49.1674;score_UC=3.61766]
7	35584971	35584972	3	10.0416	-	[score_CL=10.0416;score_E=53.3298;score_B=61.6433;score_UC=10.0416]
7	35584930	35584931	3	5.71555	-	[score_CL=5.71555;score_E=49.959;score_B=50.3777;score_UC=5.71555]
7	35584885	35584886	3	10.3884	-	[score_CL=10.3884;score_E=56.9639;score_B=61.4148;score_UC=10.3884]
7	35584884	35584885	3	8.27963	-	[score_CL=8.27963;score_E=59.1039;score_B=59.2558;score_UC=8.27963]
7	35584882	35584883	3	6.17899	-	[score_CL=6.17899;score_E=60.3681;score_B=56.3158;score_UC=6.17899]
7	35584881	35584882	3	11.4426	-	[score_CL=11.4426;score_E=69.8308;score_B=71.3254;score_UC=11.4426]
7	35584880	35584881	3	15.2171	-	[score_CL=15.2171;score_E=65.409;score_B=74.6713;score_UC=15.2171]
7	35584879	35584880	3	5.59477	-	[score_CL=5.59477;score_E=67.5492;score_B=59.0786;score_UC=5.59477]
7	35584878	35584879	3	3.33263	-	[score_CL=3.33263;score_E=66.5142;score_B=51.5444;score_UC=3.33263]
7	35584877	35584878	3	8.4568	-	[score_CL=8.4568;score_E=56.2633;score_B=54.6417;score_UC=8.4568]
7	35584876	35584877	3	4.71377	-	[score_CL=4.71377;score_E=60.0149;score_B=50.7452;score_UC=4.71377]
7	35584875	35584876	3	2.21875	-	[score_CL=2.21875;score_E=55.7587;score_B=44.0238;score_UC=2.21875]
7	35584856	35584857	3	5.00261	-	[score_CL=5.00261;score_E=65.5204;score_B=64.0834;score_UC=5.00261]
7	35584855	35584856	3	23.9371	-	[score_CL=23.9371;score_E=51.5724;score_B=75.5089;score_UC=23.9371]
7	35584854	35584855	3	0.765761	-	[score_CL=0.765761;score_E=64.4573;score_B=58.9995;score_UC=0.765761]
7	35584668	35584669	3	2.8542	-	[score_CL=2.8542;score_E=79.6201;score_B=69.0432;score_UC=2.8542]
7	35584667	35584668	3	6.68748	-	[score_CL=6.68748;score_E=73.9225;score_B=73.4015;score_UC=6.68748]
7	35584665	35584666	3	9.02814	-	[score_CL=9.02814;score_E=92.5376;score_B=101.566;score_UC=9.02814]
7	35584664	35584665	3	37.1367	-	[score_CL=37.1367;score_E=100.857;score_B=137.994;score_UC=37.1367]
7	35584663	35584664	3	19.8006	-	[score_CL=19.8006;score_E=94.7806;score_B=114.581;score_UC=19.8006]
7	35584662	35584663	3	2.5699	-	[score_CL=2.5699;score_E=92.5857;score_B=84.8718;score_UC=2.5699]
7	35584651	35584652	3	23.8246	-	[score_CL=23.8246;score_E=80.399;score_B=104.224;score_UC=23.8246]
7	35584650	35584651	3	2.14854	-	[score_CL=2.14854;score_E=97.6056;score_B=93.4413;score_UC=2.14854]
7	35584636	35584637	3	13.4642	-	[score_CL=13.4642;score_E=82.7212;score_B=96.0567;score_UC=13.4642]
7	35584625	35584626	3	15.8677	-	[score_CL=15.8677;score_E=94.3952;score_B=109.291;score_UC=15.8677]
7	35584624	35584625	3	10.7592	-	[score_CL=10.7592;score_E=112.227;score_B=112.007;score_UC=10.7592]
7	35584623	35584624	3	12.689	-	[score_CL=12.689;score_E=109.417;score_B=113.029;score_UC=12.689]
7	35584622	35584623	3	14.908	-	[score_CL=14.908;score_E=112.49;score_B=120.544;score_UC=14.908]
7	35584621	35584622	3	16.0148	-	[score_CL=16.0148;score_E=104.122;score_B=115.084;score_UC=16.0148]
7	35584620	35584621	3	5.38815	-	[score_CL=5.38815;score_E=100.778;score_B=94.9951;score_UC=5.38815]
7	35584586	35584587	3	3.93312	-	[score_CL=3.93312;score_E=86.8476;score_B=78.6996;score_UC=3.93312]
7	35584585	35584586	3	4.9373	-	[score_CL=4.9373;score_E=84.6005;score_B=79.5304;score_UC=4.9373]
7	35584475	35584476	3	11.9834	-	[score_CL=11.9834;score_E=101.663;score_B=113.458;score_UC=11.9834]
7	35584474	35584475	3	26.4697	-	[score_CL=26.4697;score_E=113.772;score_B=140.242;score_UC=26.4697]
7	35584473	35584474	3	35.2512	-	[score_CL=35.2512;score_E=109.518;score_B=144.769;score_UC=35.2512]
7	35584472	35584473	3	8.90441	-	[score_CL=8.90441;score_E=101.145;score_B=110.05;score_UC=8.90441]
7	35584352	35584353	3	6.23243	-	[score_CL=6.23243;score_E=146.824;score_B=142.939;score_UC=6.23243]
7	35584351	35584352	3	15.629	-	[score_CL=15.629;score_E=138.119;score_B=152.851;score_UC=15.629]
7	35584328	35584329	3	9.48392	-	[score_CL=9.48392;score_E=176.761;score_B=179.42;score_UC=9.48392]
7	35584327	35584328	3	17.6294	-	[score_CL=17.6294;score_E=169.986;score_B=187.371;score_UC=17.6294]
7	35584318	35584319	3	0.369665	-	[score_CL=0.369665;score_E=172.993;score_B=163.307;score_UC=0.369665]
7	35584249	35584250	3	19.3488	-	[score_CL=19.3488;score_E=242.134;score_B=261.483;score_UC=19.3488]
7	35584217	35584218	3	18.879	-	[score_CL=18.879;score_E=221.637;score_B=240.516;score_UC=18.879]
7	35584211	35584212	3	5.88029	-	[score_CL=5.88029;score_E=236.548;score_B=242.431;score_UC=5.88029]
7	35584210	35584211	3	87.0529	-	[score_CL=87.0529;score_E=232.183;score_B=319.236;score_UC=87.0529]
7	35584209	35584210	3	11.2216	-	[score_CL=11.2216;score_E=233.351;score_B=244.573;score_UC=11.2216]
7	35584197	35584198	3	68.2547	-	[score_CL=68.2547;score_E=223.463;score_B=291.718;score_UC=68.2547]
7	35584196	35584197	3	49.6236	-	[score_CL=49.6236;score_E=221.059;score_B=270.682;score_UC=49.6236]
7	35584180	35584181	3	87.5298	-	[score_CL=87.5298;score_E=187.848;score_B=275.378;score_UC=87.5298]
7	35584163	35584164	3	9.2568	-	[score_CL=9.2568;score_E=175.46;score_B=182.831;score_UC=9.2568]
7	35584146	35584147	3	17.0416	-	[score_CL=17.0416;score_E=187.186;score_B=204.228;score_UC=17.0416]
7	35584145	35584146	3	28.8283	-	[score_CL=28.8283;score_E=203.249;score_B=232.077;score_UC=28.8283]
7	35584144	35584145	3	34.0494	-	[score_CL=34.0494;score_E=184.98;score_B=219.03;score_UC=34.0494]
7	35584126	35584127	3	8.1207	-	[score_CL=8.1207;score_E=170.48;score_B=170.37;score_UC=8.1207]
7	35584125	35584126	3	9.82494	-	[score_CL=9.82494;score_E=168.625;score_B=171.974;score_UC=9.82494]
7	35584043	35584044	3	7.76033	-	[score_CL=7.76033;score_E=239.059;score_B=243.589;score_UC=7.76033]
7	35584038	35584039	3	9.95145	-	[score_CL=9.95145;score_E=267.921;score_B=277.872;score_UC=9.95145]
7	35584037	35584038	3	56.6731	-	[score_CL=56.6731;score_E=267.953;score_B=324.626;score_UC=56.6731]
7	35584036	35584037	3	8.96667	-	[score_CL=8.96667;score_E=290.401;score_B=299.367;score_UC=8.96667]
7	35584035	35584036	3	33.7257	-	[score_CL=33.7257;score_E=281.752;score_B=315.477;score_UC=33.7257]
7	35584034	35584035	3	57.2956	-	[score_CL=57.2956;score_E=293.598;score_B=350.894;score_UC=57.2956]
7	35584033	35584034	3	48.8819	-	[score_CL=48.8819;score_E=295.172;score_B=344.054;score_UC=48.8819]
7	35584032	35584033	3	75.801	-	[score_CL=75.801;score_E=296.728;score_B=372.529;score_UC=75.801]
7	35584031	35584032	3	90.8887	-	[score_CL=90.8887;score_E=298.265;score_B=389.153;score_UC=90.8887]
7	35584030	35584031	3	186.836	-	[score_CL=186.836;score_E=299.779;score_B=486.615;score_UC=186.836]
7	35584029	35584030	3	271.73	-	[score_CL=271.73;score_E=301.274;score_B=573.004;score_UC=271.73]
7	35584028	35584029	3	107.928	-	[score_CL=107.928;score_E=302.747;score_B=410.675;score_UC=107.928]
7	35584027	35584028	3	33.1813	-	[score_CL=33.1813;score_E=290.942;score_B=324.123;score_UC=33.1813]
7	35584026	35584027	3	7.26575	-	[score_CL=7.26575;score_E=285.101;score_B=292.361;score_UC=7.26575]
7	35584015	35584016	3	53.0032	-	[score_CL=53.0032;score_E=300.307;score_B=353.31;score_UC=53.0032]
7	35584014	35584015	3	26.114	-	[score_CL=26.114;score_E=300.094;score_B=326.208;score_UC=26.114]
7	35584008	35584009	3	7.30446	-	[score_CL=7.30446;score_E=286.721;score_B=290.354;score_UC=7.30446]
7	35583961	35583962	3	288.661	-	[score_CL=288.661;score_E=308.508;score_B=597.169;score_UC=288.661]
7	35583960	35583961	3	245.271	-	[score_CL=245.271;score_E=306.256;score_B=551.527;score_UC=245.271]
7	35583937	35583938	3	5.67812	-	[score_CL=5.67812;score_E=252.306;score_B=252.71;score_UC=5.67812]
7	35583699	35583700	3	42.9155	-	[score_CL=42.9155;score_E=412.162;score_B=455.078;score_UC=42.9155]
7	35583633	35583634	3	252.327	-	[score_CL=252.327;score_E=661.63;score_B=913.957;score_UC=252.327]
7	35583632	35583633	3	314.855	-	[score_CL=314.855;score_E=677.976;score_B=992.832;score_UC=314.855]
7	35583631	35583632	3	239.717	-	[score_CL=239.717;score_E=674.743;score_B=914.46;score_UC=239.717]
7	35583630	35583631	3	564.521	-	[score_CL=564.521;score_E=671.15;score_B=1235.67;score_UC=564.521]
7	35583629	35583630	3	495.688	-	[score_CL=495.688;score_E=667.202;score_B=1162.89;score_UC=495.688]
7	35583628	35583629	3	250.629	-	[score_CL=250.629;score_E=662.894;score_B=913.523;score_UC=250.629]
7	35583627	35583628	3	611.579	-	[score_CL=611.579;score_E=658.234;score_B=1269.81;score_UC=611.579]
7	35583626	35583627	3	554.964	-	[score_CL=554.964;score_E=653.23;score_B=1208.19;score_UC=554.964]
7	35583625	35583626	3	234.152	-	[score_CL=234.152;score_E=647.887;score_B=882.04;score_UC=234.152]
7	35583624	35583625	3	513.133	-	[score_CL=513.133;score_E=642.216;score_B=1155.35;score_UC=513.133]
7	35583623	35583624	3	219.178	-	[score_CL=219.178;score_E=636.224;score_B=855.402;score_UC=219.178]
7	35583622	35583623	3	71.4973	-	[score_CL=71.4973;score_E=629.924;score_B=701.421;score_UC=71.4973]
7	35583621	35583622	3	59.5152	-	[score_CL=59.5152;score_E=603;score_B=662.515;score_UC=59.5152]
7	35583619	35583620	3	5.71828	-	[score_CL=5.71828;score_E=569.755;score_B=570.045;score_UC=5.71828]
7	35583616	35583617	3	84.5233	-	[score_CL=84.5233;score_E=567.18;score_B=651.704;score_UC=84.5233]
7	35583615	35583616	3	283.425	-	[score_CL=283.425;score_E=578.338;score_B=861.763;score_UC=283.425]
7	35583614	35583615	3	128.015	-	[score_CL=128.015;score_E=549.568;score_B=677.583;score_UC=128.015]
7	35583603	35583604	3	58.8486	-	[score_CL=58.8486;score_E=453.03;score_B=511.879;score_UC=58.8486]
7	35583602	35583603	3	50.7994	-	[score_CL=50.7994;score_E=447.34;score_B=498.139;score_UC=50.7994]
7	35583601	35583602	3	4.6852	-	[score_CL=4.6852;score_E=433.597;score_B=438.291;score_UC=4.6852]
7	35583479	35583480	3	2.64328	-	[score_CL=2.64328;score_E=87.498;score_B=83.545;score_UC=2.64328]
7	35583478	35583479	3	24.8156	-	[score_CL=24.8156;score_E=69.6046;score_B=94.4202;score_UC=24.8156]
7	35583470	35583471	3	86.9281	-	[score_CL=357.728;score_E=86.9281;score_B=444.656;score_UC=86.9281]
7	35583469	35583470	3	106.113	-	[score_CL=666.89;score_E=106.113;score_B=773.003;score_UC=106.113]
7	35583468	35583469	3	85.5575	-	[score_CL=708.396;score_E=85.5575;score_B=793.954;score_UC=85.5575]
7	35583466	35583467	3	66.2807	-	[score_CL=252.313;score_E=66.2807;score_B=318.594;score_UC=66.2807]
7	35583461	35583462	3	16.811	-	[score_CL=16.811;score_E=66.2257;score_B=83.0338;score_UC=16.811]
7	35583340	35583341	3	8.71839	-	[score_CL=8.71839;score_E=250.621;score_B=257.005;score_UC=8.71839]
7	35583324	35583325	3	12.7243	-	[score_CL=12.7243;score_E=333.017;score_B=345.585;score_UC=12.7243]
7	35583291	35583292	3	13.6003	-	[score_CL=13.6003;score_E=470.198;score_B=483.73;score_UC=13.6003]
7	35583210	35583211	3	122.632	-	[score_CL=122.632;score_E=297.752;score_B=420.383;score_UC=122.632]
7	35583209	35583210	3	292.281	-	[score_CL=339.979;score_E=292.281;score_B=632.26;score_UC=292.281]
7	35583200	35583201	3	127.378	-	[score_CL=127.378;score_E=237.817;score_B=365.195;score_UC=127.378]
7	35583187	35583188	3	11.1777	-	[score_CL=11.1777;score_E=194.874;score_B=205.465;score_UC=11.1777]
7	35583170	35583171	3	34.463	-	[score_CL=34.463;score_E=173.205;score_B=207.668;score_UC=34.463]
7	35583169	35583170	3	168.445	-	[score_CL=168.445;score_E=169.876;score_B=338.321;score_UC=168.445]
7	35583117	35583118	3	64.7406	-	[score_CL=64.7406;score_E=114.126;score_B=178.867;score_UC=64.7406]
7	35583116	35583117	3	132.886	-	[score_CL=390.552;score_E=132.886;score_B=523.438;score_UC=132.886]
7	35583115	35583116	3	132.437	-	[score_CL=621.456;score_E=132.437;score_B=753.893;score_UC=132.437]
7	35583114	35583115	3	111.48	-	[score_CL=166.297;score_E=111.48;score_B=277.777;score_UC=111.48]
7	35583089	35583090	3	105.078	-	[score_CL=449.957;score_E=105.078;score_B=555.035;score_UC=105.078]
7	35583088	35583089	3	103.585	-	[score_CL=378.281;score_E=103.585;score_B=481.866;score_UC=103.585]
7	35583082	35583083	3	76.7463	-	[score_CL=76.7463;score_E=103.614;score_B=180.36;score_UC=76.7463]
7	35583081	35583082	3	102.12	-	[score_CL=228.716;score_E=102.12;score_B=330.836;score_UC=102.12]
7	35583079	35583080	3	103.034	-	[score_CL=387.008;score_E=103.034;score_B=490.042;score_UC=103.034]
7	35583078	35583079	3	27.4103	-	[score_CL=27.4103;score_E=122.071;score_B=149.481;score_UC=27.4103]
7	35583077	35583078	3	121.516	-	[score_CL=214.584;score_E=121.516;score_B=336.1;score_UC=121.516]
7	35583076	35583077	3	21.3271	-	[score_CL=21.3271;score_E=121.702;score_B=143.029;score_UC=21.3271]
7	35583075	35583076	3	38.1828	-	[score_CL=38.1828;score_E=101.048;score_B=139.231;score_UC=38.1828]
7	35582924	35582925	3	17.9207	-	[score_CL=17.9207;score_E=113.937;score_B=131.857;score_UC=17.9207]
7	35582898	35582899	3	13.8857	-	[score_CL=13.8857;score_E=129.488;score_B=143.374;score_UC=13.8857]
7	35582897	35582898	3	131.191	-	[score_CL=131.191;score_E=143.005;score_B=274.196;score_UC=131.191]
7	35582896	35582897	3	147.977	-	[score_CL=279.491;score_E=147.977;score_B=427.467;score_UC=147.977]
7	35582895	35582896	3	120.696	-	[score_CL=120.696;score_E=127.257;score_B=247.953;score_UC=120.696]
7	35582893	35582894	3	17.7731	-	[score_CL=17.7731;score_E=107.263;score_B=125.034;score_UC=17.7731]
7	35582721	35582722	3	1.3952	-	[score_CL=1.3952;score_E=69.6982;score_B=56.487;score_UC=1.3952]
7	35582720	35582721	3	3.59958	-	[score_CL=3.59958;score_E=84.5126;score_B=76.8874;score_UC=3.59958]
7	35582719	35582720	3	21.7648	-	[score_CL=21.7648;score_E=72.2883;score_B=93.9507;score_UC=21.7648]
7	35582718	35582719	3	6.45224	-	[score_CL=6.45224;score_E=81.277;score_B=80.7184;score_UC=6.45224]
7	35582537	35582538	3	4.4828	-	[score_CL=4.4828;score_E=115.362;score_B=113.315;score_UC=4.4828]
7	35582443	35582444	3	3.00847	-	[score_CL=3.00847;score_E=146.278;score_B=136.126;score_UC=3.00847]
7	35582442	35582443	3	4.93874	-	[score_CL=4.93874;score_E=142.358;score_B=138.194;score_UC=4.93874]
7	35582438	35582439	3	0.626817	-	[score_CL=0.626817;score_E=158.048;score_B=143.475;score_UC=0.626817]
7	35582437	35582438	3	13.9897	-	[score_CL=13.9897;score_E=159.41;score_B=170.069;score_UC=13.9897]
7	35582436	35582437	3	18.4979	-	[score_CL=18.4979;score_E=174.673;score_B=192.994;score_UC=18.4979]
7	35582435	35582436	3	25.4253	-	[score_CL=25.4253;score_E=158.502;score_B=183.927;score_UC=25.4253]
7	35582430	35582431	3	1.92498	-	[score_CL=1.92498;score_E=152.016;score_B=139.646;score_UC=1.92498]
7	35582429	35582430	3	7.08563	-	[score_CL=7.08563;score_E=143.896;score_B=145.078;score_UC=7.08563]
7	35582344	35582345	3	5.71294	-	[score_CL=5.71294;score_E=208.413;score_B=208.857;score_UC=5.71294]
7	35582335	35582336	3	8.91851	-	[score_CL=8.91851;score_E=218.921;score_B=222.054;score_UC=8.91851]
7	35582334	35582335	3	3.70762	-	[score_CL=3.70762;score_E=235.059;score_B=220.768;score_UC=3.70762]
7	35582333	35582334	3	6.82387	-	[score_CL=6.82387;score_E=220.064;score_B=219.162;score_UC=6.82387]
7	35582280	35582281	3	4.26003	-	[score_CL=4.26003;score_E=240.216;score_B=233.029;score_UC=4.26003]
7	35582279	35582280	3	19.9691	-	[score_CL=19.9691;score_E=243.394;score_B=263.363;score_UC=19.9691]
7	35582278	35582279	3	52.7338	-	[score_CL=52.7338;score_E=255.598;score_B=308.332;score_UC=52.7338]
7	35582277	35582278	3	19.3608	-	[score_CL=19.3608;score_E=256.442;score_B=275.803;score_UC=19.3608]
7	35582276	35582277	3	52.4345	-	[score_CL=52.4345;score_E=254.79;score_B=307.224;score_UC=52.4345]
7	35582275	35582276	3	50.6319	-	[score_CL=50.6319;score_E=254.336;score_B=304.968;score_UC=50.6319]
7	35582274	35582275	3	29.4216	-	[score_CL=29.4216;score_E=239.578;score_B=269;score_UC=29.4216]
7	35582273	35582274	3	6.90606	-	[score_CL=6.90606;score_E=239.464;score_B=241.964;score_UC=6.90606]
7	35582272	35582273	3	7.78928	-	[score_CL=7.78928;score_E=218.001;score_B=217.405;score_UC=7.78928]
7	35582270	35582271	3	5.57498	-	[score_CL=5.57498;score_E=217.698;score_B=212.509;score_UC=5.57498]
7	35582269	35582270	3	8.70649	-	[score_CL=8.70649;score_E=233.118;score_B=241.825;score_UC=8.70649]
7	35582268	35582269	3	50.4359	-	[score_CL=50.4359;score_E=234.776;score_B=285.212;score_UC=50.4359]
7	35582267	35582268	3	29.8494	-	[score_CL=29.8494;score_E=243.797;score_B=273.646;score_UC=29.8494]
7	35582266	35582267	3	48.5807	-	[score_CL=48.5807;score_E=242.251;score_B=290.832;score_UC=48.5807]
7	35582265	35582266	3	42.3057	-	[score_CL=42.3057;score_E=240.654;score_B=282.959;score_UC=42.3057]
7	35582264	35582265	3	44.3714	-	[score_CL=44.3714;score_E=239.007;score_B=283.378;score_UC=44.3714]
7	35582263	35582264	3	27.8172	-	[score_CL=27.8172;score_E=237.313;score_B=265.131;score_UC=27.8172]
7	35582262	35582263	3	75.343	-	[score_CL=75.343;score_E=235.573;score_B=310.916;score_UC=75.343]
7	35582261	35582262	3	50.8274	-	[score_CL=50.8274;score_E=217.015;score_B=267.843;score_UC=50.8274]
7	35582260	35582261	3	3.72508	-	[score_CL=3.72508;score_E=211.436;score_B=215.185;score_UC=3.72508]
7	35582138	35582139	3	26.5432	-	[score_CL=26.5432;score_E=55.5825;score_B=82.1257;score_UC=26.5432]
7	35582133	35582134	3	6.40784	-	[score_CL=6.40784;score_E=61.1726;score_B=58.5559;score_UC=6.40784]
7	35582132	35582133	3	4.83604	-	[score_CL=4.83604;score_E=63.6985;score_B=57.1513;score_UC=4.83604]
7	35582070	35582071	3	37.2925	-	[score_CL=37.2925;score_E=100.237;score_B=137.529;score_UC=37.2925]
7	35582069	35582070	3	99.234	-	[score_CL=99.234;score_E=120.025;score_B=219.259;score_UC=99.234]
7	35582068	35582069	3	65.0183	-	[score_CL=65.0183;score_E=120.597;score_B=185.615;score_UC=65.0183]
7	35582067	35582068	3	30.4573	-	[score_CL=30.4573;score_E=121.174;score_B=151.631;score_UC=30.4573]
7	35582066	35582067	3	52.0724	-	[score_CL=52.0724;score_E=101.235;score_B=153.308;score_UC=52.0724]
7	35582050	35582051	3	5.17605	-	[score_CL=5.17605;score_E=104.292;score_B=98.2882;score_UC=5.17605]
7	35582049	35582050	3	11.4047	-	[score_CL=11.4047;score_E=103.339;score_B=105.876;score_UC=11.4047]
7	35582048	35582049	3	5.40415	-	[score_CL=5.40415;score_E=105.515;score_B=99.9671;score_UC=5.40415]
7	35581996	35581997	3	9.73587	-	[score_CL=9.73587;score_E=140.518;score_B=143.655;score_UC=9.73587]
7	35581995	35581996	3	16.9839	-	[score_CL=16.9839;score_E=140.002;score_B=152.49;score_UC=16.9839]
7	35581994	35581995	3	6.48241	-	[score_CL=6.48241;score_E=161.654;score_B=158.662;score_UC=6.48241]
7	35581993	35581994	3	25.908	-	[score_CL=25.908;score_E=130.666;score_B=156.574;score_UC=25.908]
7	35581982	35581983	3	31.0562	-	[score_CL=31.0562;score_E=145.235;score_B=176.291;score_UC=31.0562]
7	35581981	35581982	3	94.1957	-	[score_CL=94.1957;score_E=164.361;score_B=258.557;score_UC=94.1957]
7	35581980	35581981	3	51.894	-	[score_CL=51.894;score_E=143.717;score_B=195.611;score_UC=51.894]
7	35581973	35581974	3	32.8012	-	[score_CL=32.8012;score_E=127.443;score_B=160.244;score_UC=32.8012]
7	35581972	35581973	3	4.46171	-	[score_CL=4.46171;score_E=141.885;score_B=146.307;score_UC=4.46171]
7	35581967	35581968	3	37.514	-	[score_CL=37.514;score_E=120.766;score_B=158.28;score_UC=37.514]
7	35581960	35581961	3	29.8406	-	[score_CL=29.8406;score_E=138.108;score_B=167.948;score_UC=29.8406]
7	35581959	35581960	3	33.3341	-	[score_CL=33.3341;score_E=135.923;score_B=169.257;score_UC=33.3341]
7	35581773	35581774	3	43.5202	-	[score_CL=43.5202;score_E=309.92;score_B=353.44;score_UC=43.5202]
7	35581772	35581773	3	139.435	-	[score_CL=139.435;score_E=331.782;score_B=471.217;score_UC=139.435]
7	35581771	35581772	3	24.2728	-	[score_CL=24.2728;score_E=334.454;score_B=358.727;score_UC=24.2728]
7	35581770	35581771	3	28.2725	-	[score_CL=28.2725;score_E=316.567;score_B=344.839;score_UC=28.2725]
7	35581764	35581765	3	135.631	-	[score_CL=135.631;score_E=312.927;score_B=448.558;score_UC=135.631]
7	35581757	35581758	3	29.9663	-	[score_CL=29.9663;score_E=350.881;score_B=380.847;score_UC=29.9663]
7	35581756	35581757	3	76.5036	-	[score_CL=76.5036;score_E=351.993;score_B=428.496;score_UC=76.5036]
7	35581753	35581754	3	13.6226	-	[score_CL=13.6226;score_E=339.873;score_B=353.428;score_UC=13.6226]
7	35581728	35581729	3	46.0942	-	[score_CL=46.0942;score_E=409.548;score_B=455.642;score_UC=46.0942]
7	35581727	35581728	3	233.585	-	[score_CL=233.585;score_E=430.295;score_B=663.88;score_UC=233.585]
7	35581726	35581727	3	100.008	-	[score_CL=100.008;score_E=431.781;score_B=531.788;score_UC=100.008]
7	35581725	35581726	3	33.8888	-	[score_CL=33.8888;score_E=433.229;score_B=467.118;score_UC=33.8888]
7	35581724	35581725	3	117.038	-	[score_CL=117.038;score_E=414.117;score_B=531.155;score_UC=117.038]
7	35581715	35581716	3	7.00938	-	[score_CL=7.00938;score_E=405.807;score_B=408.856;score_UC=7.00938]
7	35581709	35581710	3	97.4218	-	[score_CL=97.4218;score_E=431.804;score_B=529.226;score_UC=97.4218]
7	35581708	35581709	3	229.495	-	[score_CL=229.495;score_E=431.269;score_B=660.764;score_UC=229.495]
7	35581706	35581707	3	10.6938	-	[score_CL=10.6938;score_E=433.983;score_B=444.676;score_UC=10.6938]
7	35581705	35581706	3	80.0227	-	[score_CL=80.0227;score_E=424.801;score_B=504.824;score_UC=80.0227]
7	35581699	35581700	3	15.1705	-	[score_CL=15.1705;score_E=437.392;score_B=451.971;score_UC=15.1705]
7	35581698	35581699	3	21.6465	-	[score_CL=21.6465;score_E=453.194;score_B=474.84;score_UC=21.6465]
7	35581697	35581698	3	73.0511	-	[score_CL=73.0511;score_E=457.093;score_B=530.144;score_UC=73.0511]
7	35581696	35581697	3	21.1822	-	[score_CL=21.1822;score_E=437.36;score_B=458.542;score_UC=21.1822]
7	35581691	35581692	3	26.5592	-	[score_CL=26.5592;score_E=418.986;score_B=445.546;score_UC=26.5592]
7	35581688	35581689	3	77.2144	-	[score_CL=77.2144;score_E=428.014;score_B=505.229;score_UC=77.2144]
7	35581687	35581688	3	8.94876	-	[score_CL=8.94876;score_E=438.191;score_B=447.14;score_UC=8.94876]
7	35581684	35581685	3	28.0552	-	[score_CL=28.0552;score_E=418.571;score_B=446.626;score_UC=28.0552]
7	35581643	35581644	3	36.607	-	[score_CL=36.607;score_E=402.869;score_B=439.476;score_UC=36.607]
7	35581642	35581643	3	162.408	-	[score_CL=162.408;score_E=420.572;score_B=582.98;score_UC=162.408]
7	35581641	35581642	3	248.282	-	[score_CL=248.282;score_E=419.032;score_B=667.315;score_UC=248.282]
7	35581640	35581641	3	63.398	-	[score_CL=63.398;score_E=417.45;score_B=480.848;score_UC=63.398]
7	35581639	35581640	3	24.506	-	[score_CL=24.506;score_E=412.43;score_B=436.936;score_UC=24.506]
7	35581638	35581639	3	17.1041	-	[score_CL=17.1041;score_E=393.742;score_B=410.844;score_UC=17.1041]
7	35581507	35581508	3	92.6331	-	[score_CL=92.6331;score_E=377.453;score_B=470.086;score_UC=92.6331]
7	35581506	35581507	3	139.468	-	[score_CL=139.468;score_E=388.012;score_B=527.48;score_UC=139.468]
7	35581505	35581506	3	10.532	-	[score_CL=10.532;score_E=378.76;score_B=389.293;score_UC=10.532]
7	35581502	35581503	3	106.706	-	[score_CL=106.706;score_E=383.622;score_B=490.328;score_UC=106.706]
7	35581501	35581502	3	110.088	-	[score_CL=110.088;score_E=403.936;score_B=514.024;score_UC=110.088]
7	35581500	35581501	3	48.081	-	[score_CL=48.081;score_E=404.971;score_B=453.052;score_UC=48.081]
7	35581499	35581500	3	113.406	-	[score_CL=113.406;score_E=385.433;score_B=498.839;score_UC=113.406]
7	35581494	35581495	3	5.29342	-	[score_CL=5.29342;score_E=390.829;score_B=395.827;score_UC=5.29342]
7	35581493	35581494	3	31.8896	-	[score_CL=31.8896;score_E=376.246;score_B=408.136;score_UC=31.8896]
7	35581488	35581489	3	109.292	-	[score_CL=109.292;score_E=393.765;score_B=503.057;score_UC=109.292]
7	35581487	35581488	3	311.502	-	[score_CL=311.502;score_E=413.257;score_B=724.759;score_UC=311.502]
7	35581486	35581487	3	250.033	-	[score_CL=250.033;score_E=413.467;score_B=663.5;score_UC=250.033]
7	35581485	35581486	3	163.148	-	[score_CL=163.148;score_E=413.61;score_B=576.758;score_UC=163.148]
7	35581484	35581485	3	244.743	-	[score_CL=244.743;score_E=413.689;score_B=658.432;score_UC=244.743]
7	35581483	35581484	3	196.673	-	[score_CL=196.673;score_E=413.703;score_B=610.377;score_UC=196.673]
7	35581482	35581483	3	97.1664	-	[score_CL=97.1664;score_E=413.655;score_B=510.821;score_UC=97.1664]
7	35581481	35581482	3	95.8451	-	[score_CL=95.8451;score_E=413.543;score_B=509.388;score_UC=95.8451]
7	35581480	35581481	3	94.6527	-	[score_CL=94.6527;score_E=413.367;score_B=508.019;score_UC=94.6527]
7	35581479	35581480	3	49.47	-	[score_CL=49.47;score_E=392.605;score_B=442.075;score_UC=49.47]
7	35581471	35581472	3	92.2412	-	[score_CL=92.2412;score_E=389.699;score_B=481.941;score_UC=92.2412]
7	35581470	35581471	3	71.5256	-	[score_CL=71.5256;score_E=387.602;score_B=459.127;score_UC=71.5256]
7	35581375	35581376	3	59.49	-	[score_CL=59.49;score_E=252.196;score_B=311.686;score_UC=59.49]
7	35581374	35581375	3	18.0439	-	[score_CL=18.0439;score_E=273.37;score_B=291.414;score_UC=18.0439]
7	35581373	35581374	3	35.7446	-	[score_CL=35.7446;score_E=257.16;score_B=292.904;score_UC=35.7446]
7	35581372	35581373	3	6.15917	-	[score_CL=6.15917;score_E=252.056;score_B=258.216;score_UC=6.15917]
7	35581370	35581371	3	44.0548	-	[score_CL=44.0548;score_E=252.615;score_B=296.67;score_UC=44.0548]
7	35581369	35581370	3	27.0569	-	[score_CL=27.0569;score_E=271.479;score_B=298.536;score_UC=27.0569]
7	35581368	35581369	3	25.7873	-	[score_CL=25.7873;score_E=271.138;score_B=296.925;score_UC=25.7873]
7	35581367	35581368	3	70.8433	-	[score_CL=70.8433;score_E=250.468;score_B=321.311;score_UC=70.8433]
7	35581209	35581210	3	0.475061	-	[score_CL=0.475061;score_E=120.164;score_B=105.245;score_UC=0.475061]
7	35581208	35581209	3	5.52833	-	[score_CL=5.52833;score_E=127.326;score_B=121.078;score_UC=5.52833]
7	35581207	35581208	3	15.3745	-	[score_CL=15.3745;score_E=132.37;score_B=141.987;score_UC=15.3745]
7	35581206	35581207	3	16.285	-	[score_CL=16.285;score_E=130.013;score_B=142.53;score_UC=16.285]
7	35581205	35581206	3	3.8593	-	[score_CL=3.8593;score_E=149.277;score_B=153.018;score_UC=3.8593]
7	35581204	35581205	3	38.3563	-	[score_CL=38.3563;score_E=115.126;score_B=153.482;score_UC=38.3563]
7	35581128	35581129	3	26.7294	-	[score_CL=26.7294;score_E=149.981;score_B=176.711;score_UC=26.7294]
7	35581101	35581102	3	21.7196	-	[score_CL=21.7196;score_E=172.011;score_B=193.731;score_UC=21.7196]
7	35581100	35581101	3	60.8246	-	[score_CL=60.8246;score_E=170.471;score_B=231.296;score_UC=60.8246]
7	35580990	35580991	3	21.6548	-	[score_CL=21.6548;score_E=287.488;score_B=309.142;score_UC=21.6548]
7	35580958	35580959	3	32.2884	-	[score_CL=32.2884;score_E=346.904;score_B=379.192;score_UC=32.2884]
7	35580957	35580958	3	51.947	-	[score_CL=51.947;score_E=366.287;score_B=418.233;score_UC=51.947]
7	35580956	35580957	3	23.3403	-	[score_CL=23.3403;score_E=345.976;score_B=369.316;score_UC=23.3403]
7	35580953	35580954	3	70.9726	-	[score_CL=70.9726;score_E=347.489;score_B=418.462;score_UC=70.9726]
7	35580952	35580953	3	94.6676	-	[score_CL=94.6676;score_E=366.427;score_B=461.094;score_UC=94.6676]
7	35580951	35580952	3	183.491	-	[score_CL=183.491;score_E=366.242;score_B=549.734;score_UC=183.491]
7	35580950	35580951	3	262.639	-	[score_CL=262.639;score_E=365.991;score_B=628.63;score_UC=262.639]
7	35580949	35580950	3	212.313	-	[score_CL=212.313;score_E=365.669;score_B=577.982;score_UC=212.313]
7	35580948	35580949	3	113.151	-	[score_CL=113.151;score_E=365.28;score_B=478.431;score_UC=113.151]
7	35580947	35580948	3	200.494	-	[score_CL=200.494;score_E=364.825;score_B=565.319;score_UC=200.494]
7	35580946	35580947	3	159.179	-	[score_CL=159.179;score_E=364.295;score_B=523.473;score_UC=159.179]
7	35580945	35580946	3	224.802	-	[score_CL=224.802;score_E=354.748;score_B=579.551;score_UC=224.802]
7	35580944	35580945	3	11.5633	-	[score_CL=11.5633;score_E=363.052;score_B=374.615;score_UC=11.5633]
7	35580943	35580944	3	163.161	-	[score_CL=163.161;score_E=354.669;score_B=517.83;score_UC=163.161]
7	35580942	35580943	3	304.38	-	[score_CL=304.38;score_E=361.541;score_B=665.921;score_UC=304.38]
7	35580941	35580942	3	94.042	-	[score_CL=94.042;score_E=360.689;score_B=454.731;score_UC=94.042]
7	35580940	35580941	3	84.1494	-	[score_CL=84.1494;score_E=355.756;score_B=439.905;score_UC=84.1494]
7	35580939	35580940	3	16.5247	-	[score_CL=16.5247;score_E=338.265;score_B=354.789;score_UC=16.5247]
7	35580931	35580932	3	1.84909	-	[score_CL=1.84909;score_E=329.46;score_B=331.184;score_UC=1.84909]
7	35580930	35580931	3	32.7597	-	[score_CL=32.7597;score_E=320.688;score_B=353.448;score_UC=32.7597]
7	35580929	35580930	3	11.2901	-	[score_CL=11.2901;score_E=345.556;score_B=356.846;score_UC=11.2901]
7	35580928	35580929	3	61.5252	-	[score_CL=61.5252;score_E=335.972;score_B=397.497;score_UC=61.5252]
7	35580927	35580928	3	46.824	-	[score_CL=46.824;score_E=342.2;score_B=389.024;score_UC=46.824]
7	35580926	35580927	3	121.087	-	[score_CL=121.087;score_E=340.44;score_B=461.527;score_UC=121.087]
7	35580925	35580926	3	129.242	-	[score_CL=129.242;score_E=338.627;score_B=467.869;score_UC=129.242]
7	35580924	35580925	3	67.7908	-	[score_CL=67.7908;score_E=336.744;score_B=404.535;score_UC=67.7908]
7	35580923	35580924	3	24.5833	-	[score_CL=24.5833;score_E=314.321;score_B=338.905;score_UC=24.5833]
7	35580775	35580776	3	45.9464	-	[score_CL=45.9464;score_E=97.2627;score_B=143.209;score_UC=45.9464]
7	35580774	35580775	3	96.3533	-	[score_CL=158.416;score_E=96.3533;score_B=254.769;score_UC=96.3533]
7	35580766	35580767	3	3.95698	-	[score_CL=3.95698;score_E=98.9214;score_B=102.897;score_UC=3.95698]
7	35580765	35580766	3	45.4007	-	[score_CL=45.4007;score_E=103.08;score_B=148.48;score_UC=45.4007]
7	35580764	35580765	3	25.3604	-	[score_CL=25.3604;score_E=103.336;score_B=128.697;score_UC=25.3604]
7	35580763	35580764	3	5.31351	-	[score_CL=5.31351;score_E=104.663;score_B=100.701;score_UC=5.31351]
7	35580762	35580763	3	5.8449	-	[score_CL=5.8449;score_E=84.8357;score_B=80.7574;score_UC=5.8449]
7	35580704	35580705	3	5.19978	-	[score_CL=5.19978;score_E=92.9902;score_B=92.4412;score_UC=5.19978]
7	35580685	35580686	3	41.3632	-	[score_CL=41.3632;score_E=111.867;score_B=153.23;score_UC=41.3632]
7	35580684	35580685	3	69.8668	-	[score_CL=69.8668;score_E=130.744;score_B=200.611;score_UC=69.8668]
7	35580683	35580684	3	85.5719	-	[score_CL=85.5719;score_E=109.85;score_B=195.422;score_UC=85.5719]
7	35580680	35580681	3	45.7141	-	[score_CL=45.7141;score_E=109.835;score_B=155.549;score_UC=45.7141]
7	35580679	35580680	3	61.5259	-	[score_CL=61.5259;score_E=128.56;score_B=190.086;score_UC=61.5259]
7	35580678	35580679	3	30.8596	-	[score_CL=30.8596;score_E=111.721;score_B=142.581;score_UC=30.8596]
7	35580677	35580678	3	4.19555	-	[score_CL=4.19555;score_E=106.953;score_B=110.831;score_UC=4.19555]
7	35580675	35580676	3	10.3335	-	[score_CL=10.3335;score_E=107.047;score_B=117.365;score_UC=10.3335]
7	35580674	35580675	3	30.7082	-	[score_CL=30.7082;score_E=96.2133;score_B=126.922;score_UC=30.7082]
7	35580404	35580405	3	115.28	-	[score_CL=115.28;score_E=505.196;score_B=620.476;score_UC=115.28]
7	35580403	35580404	3	352.832	-	[score_CL=352.832;score_E=527.629;score_B=880.461;score_UC=352.832]
7	35580402	35580403	3	336.433	-	[score_CL=336.433;score_E=530.733;score_B=867.166;score_UC=336.433]
7	35580401	35580402	3	92.2657	-	[score_CL=92.2657;score_E=533.73;score_B=625.996;score_UC=92.2657]
7	35580400	35580401	3	484.842	-	[score_CL=484.842;score_E=536.62;score_B=1021.46;score_UC=484.842]
7	35580399	35580400	3	397.426	-	[score_CL=397.426;score_E=539.405;score_B=936.831;score_UC=397.426]
7	35580398	35580399	3	542.084	-	[score_CL=646.873;score_E=542.084;score_B=1188.96;score_UC=542.084]
7	35580397	35580398	3	544.658	-	[score_CL=670.641;score_E=544.658;score_B=1215.3;score_UC=544.658]
7	35580396	35580397	3	173.125	-	[score_CL=173.125;score_E=547.128;score_B=720.253;score_UC=173.125]
7	35580395	35580396	3	549.493	-	[score_CL=708.396;score_E=549.493;score_B=1257.89;score_UC=549.493]
7	35580394	35580395	3	551.755	-	[score_CL=708.396;score_E=551.755;score_B=1260.15;score_UC=551.755]
7	35580393	35580394	3	264.53	-	[score_CL=264.53;score_E=533.391;score_B=797.921;score_UC=264.53]
7	35580387	35580388	3	63.7581	-	[score_CL=63.7581;score_E=545.513;score_B=609.271;score_UC=63.7581]
7	35580386	35580387	3	31.1755	-	[score_CL=31.1755;score_E=566.192;score_B=597.368;score_UC=31.1755]
7	35580385	35580386	3	100.072	-	[score_CL=100.072;score_E=547.038;score_B=647.11;score_UC=100.072]
7	35580380	35580381	3	107.137	-	[score_CL=107.137;score_E=553.708;score_B=660.845;score_UC=107.137]
7	35580379	35580380	3	573.729	-	[score_CL=612.288;score_E=573.729;score_B=1186.02;score_UC=573.729]
7	35580378	35580379	3	233.922	-	[score_CL=233.922;score_E=553.938;score_B=787.86;score_UC=233.922]
7	35580374	35580375	3	137.215	-	[score_CL=137.215;score_E=536.637;score_B=673.852;score_UC=137.215]
7	35580371	35580372	3	71.6315	-	[score_CL=71.6315;score_E=557.719;score_B=629.35;score_UC=71.6315]
7	35580370	35580371	3	83.5986	-	[score_CL=83.5986;score_E=576.96;score_B=660.559;score_UC=83.5986]
7	35580369	35580370	3	102.085	-	[score_CL=102.085;score_E=575.274;score_B=677.358;score_UC=102.085]
7	35580368	35580369	3	19.1125	-	[score_CL=19.1125;score_E=556.239;score_B=575.352;score_UC=19.1125]
7	35580343	35580344	3	31.9431	-	[score_CL=31.9431;score_E=530.754;score_B=562.697;score_UC=31.9431]
7	35580342	35580343	3	51.2282	-	[score_CL=51.2282;score_E=527.578;score_B=578.806;score_UC=51.2282]
7	35580340	35580341	3	37.8369	-	[score_CL=37.8369;score_E=524.967;score_B=562.804;score_UC=37.8369]
7	35580339	35580340	3	136.371	-	[score_CL=136.371;score_E=523.006;score_B=659.377;score_UC=136.371]
7	35580338	35580339	3	1.07072	-	[score_CL=1.07072;score_E=540.088;score_B=541.453;score_UC=1.07072]
7	35580337	35580338	3	478.634	-	[score_CL=478.634;score_E=520.107;score_B=998.742;score_UC=478.634]
7	35580336	35580337	3	134.039	-	[score_CL=134.039;score_E=535.795;score_B=669.834;score_UC=134.039]
7	35580335	35580336	3	47.9131	-	[score_CL=47.9131;score_E=533.583;score_B=581.496;score_UC=47.9131]
7	35580334	35580335	3	57.209	-	[score_CL=57.209;score_E=531.324;score_B=588.533;score_UC=57.209]
7	35580333	35580334	3	33.5391	-	[score_CL=33.5391;score_E=529.025;score_B=562.564;score_UC=33.5391]
7	35580332	35580333	3	28.2642	-	[score_CL=28.2642;score_E=506.163;score_B=534.427;score_UC=28.2642]
7	35580330	35580331	3	107.318	-	[score_CL=107.318;score_E=502.664;score_B=609.982;score_UC=107.318]
7	35580329	35580330	3	175.884	-	[score_CL=175.884;score_E=519.433;score_B=695.317;score_UC=175.884]
7	35580328	35580329	3	266.803	-	[score_CL=266.803;score_E=516.942;score_B=783.745;score_UC=266.803]
7	35580327	35580328	3	190.791	-	[score_CL=190.791;score_E=514.419;score_B=705.21;score_UC=190.791]
7	35580326	35580327	3	101.468	-	[score_CL=101.468;score_E=511.861;score_B=613.329;score_UC=101.468]
7	35580325	35580326	3	239.017	-	[score_CL=239.017;score_E=509.273;score_B=748.29;score_UC=239.017]
7	35580324	35580325	3	110.766	-	[score_CL=110.766;score_E=486.134;score_B=596.9;score_UC=110.766]
7	35580232	35580233	3	126.257	-	[score_CL=126.257;score_E=300.854;score_B=427.112;score_UC=126.257]
7	35580231	35580232	3	96.8747	-	[score_CL=96.8747;score_E=299.174;score_B=396.049;score_UC=96.8747]
7	35580229	35580230	3	159.464	-	[score_CL=159.464;score_E=279.232;score_B=438.696;score_UC=159.464]
7	35580043	35580044	3	10.867	-	[score_CL=10.867;score_E=94.4924;score_B=104.623;score_UC=10.867]
7	35580041	35580042	3	2.84996	-	[score_CL=2.84996;score_E=112.76;score_B=102.389;score_UC=2.84996]
7	35580040	35580041	3	16.6203	-	[score_CL=16.6203;score_E=100.059;score_B=115.575;score_UC=16.6203]
7	35580039	35580040	3	3.67617	-	[score_CL=3.67617;score_E=111.208;score_B=102.616;score_UC=3.67617]
7	35580033	35580034	3	13.8262	-	[score_CL=13.8262;score_E=97.6026;score_B=109.074;score_UC=13.8262]
7	35580032	35580033	3	6.52965	-	[score_CL=6.52965;score_E=104.833;score_B=101.537;score_UC=6.52965]
7	35579957	35579958	3	8.50629	-	[score_CL=8.50629;score_E=65.8818;score_B=68.0043;score_UC=8.50629]
7	35579956	35579957	3	4.16711	-	[score_CL=4.16711;score_E=71.3093;score_B=63.3011;score_UC=4.16711]
7	35579870	35579871	3	0.112611	-	[score_CL=0.112611;score_E=45.0732;score_B=31.8039;score_UC=0.112611]
7	35579652	35579653	3	13.0164	-	[score_CL=13.0164;score_E=51.2063;score_B=60.7722;score_UC=13.0164]
7	35579651	35579652	3	11.4295	-	[score_CL=11.4295;score_E=67.6305;score_B=69.0488;score_UC=11.4295]
7	35579650	35579651	3	15.1126	-	[score_CL=15.1126;score_E=67.4085;score_B=82.4786;score_UC=15.1126]
7	35579649	35579650	3	26.0087	-	[score_CL=26.0087;score_E=56.9378;score_B=82.9461;score_UC=26.0087]
7	35579648	35579649	3	1.56971	-	[score_CL=1.56971;score_E=59.4397;score_B=56.8435;score_UC=1.56971]
7	35579638	35579639	3	7.50374	-	[score_CL=7.50374;score_E=61.9096;score_B=69.4116;score_UC=7.50374]
7	35579637	35579638	3	35.3772	-	[score_CL=35.3772;score_E=62.1815;score_B=97.5587;score_UC=35.3772]
7	35579636	35579637	3	13.1906	-	[score_CL=13.1906;score_E=62.6755;score_B=75.8661;score_UC=13.1906]
7	35579635	35579636	3	1.69509	-	[score_CL=1.69509;score_E=60.8987;score_B=45.7232;score_UC=1.69509]
7	35579634	35579635	3	1.28446	-	[score_CL=1.28446;score_E=66.993;score_B=53.752;score_UC=1.28446]
7	35579633	35579634	3	21.197	-	[score_CL=21.197;score_E=54.0213;score_B=75.183;score_UC=21.197]
7	35579632	35579633	3	10.5672	-	[score_CL=10.5672;score_E=68.0486;score_B=71.2162;score_UC=10.5672]
7	35579631	35579632	3	8.57885	-	[score_CL=8.57885;score_E=70.0008;score_B=66.7569;score_UC=8.57885]
7	35579630	35579631	3	18.5891	-	[score_CL=18.5891;score_E=51.9969;score_B=70.2959;score_UC=18.5891]
7	35579629	35579630	3	0.826875	-	[score_CL=0.826875;score_E=61.52;score_B=50.8032;score_UC=0.826875]
7	35579623	35579624	3	6.52793	-	[score_CL=6.52793;score_E=64.0924;score_B=67.5831;score_UC=6.52793]
7	35579622	35579623	3	27.771	-	[score_CL=27.771;score_E=63.7433;score_B=91.5125;score_UC=27.771]
7	35579621	35579622	3	14.2659	-	[score_CL=14.2659;score_E=63.3729;score_B=77.6342;score_UC=14.2659]
7	35579620	35579621	3	0.711705	-	[score_CL=0.711705;score_E=61.2903;score_B=47.1706;score_UC=0.711705]
7	35579560	35579561	3	3.95338	-	[score_CL=3.95338;score_E=50.0832;score_B=42.3714;score_UC=3.95338]
7	35579559	35579560	3	4.22274	-	[score_CL=4.22274;score_E=52.1522;score_B=42.6623;score_UC=4.22274]
7	35579558	35579559	3	2.50674	-	[score_CL=2.50674;score_E=51.5862;score_B=40.5085;score_UC=2.50674]
7	35579554	35579555	3	9.06735	-	[score_CL=9.06735;score_E=57.9228;score_B=59.7003;score_UC=9.06735]
7	35579553	35579554	3	13.4654	-	[score_CL=13.4654;score_E=53.632;score_B=63.9929;score_UC=13.4654]
7	35579370	35579371	3	6.29347	-	[score_CL=6.29347;score_E=86.5716;score_B=87.98;score_UC=6.29347]
7	35579337	35579338	3	19.8443	-	[score_CL=19.8443;score_E=127.538;score_B=147.382;score_UC=19.8443]
7	35579336	35579337	3	46.6031	-	[score_CL=46.6031;score_E=128.245;score_B=174.848;score_UC=46.6031]
7	35579335	35579336	3	1.93608	-	[score_CL=1.93608;score_E=126.947;score_B=129.018;score_UC=1.93608]
7	35579328	35579329	3	12.3992	-	[score_CL=12.3992;score_E=130.102;score_B=141.992;score_UC=12.3992]
7	35579327	35579328	3	24.8794	-	[score_CL=24.8794;score_E=122.192;score_B=147.072;score_UC=24.8794]
7	35579321	35579322	3	24.655	-	[score_CL=24.655;score_E=126.049;score_B=150.704;score_UC=24.655]
7	35579320	35579321	3	15.0782	-	[score_CL=15.0782;score_E=135.973;score_B=149.812;score_UC=15.0782]
7	35579319	35579320	3	6.23151	-	[score_CL=6.23151;score_E=126.17;score_B=122.089;score_UC=6.23151]
7	35579317	35579318	3	1.5638	-	[score_CL=1.5638;score_E=121.827;score_B=108.531;score_UC=1.5638]
7	35579316	35579317	3	7.36579	-	[score_CL=7.36579;score_E=123.334;score_B=119.972;score_UC=7.36579]
7	35579315	35579316	3	10.9565	-	[score_CL=10.9565;score_E=125.416;score_B=125.79;score_UC=10.9565]
7	35579314	35579315	3	7.61102	-	[score_CL=7.61102;score_E=121.613;score_B=120.277;score_UC=7.61102]
7	35579312	35579313	3	88.5953	-	[score_CL=88.5953;score_E=130.855;score_B=219.45;score_UC=88.5953]
7	35579311	35579312	3	35.6778	-	[score_CL=35.6778;score_E=149.682;score_B=185.36;score_UC=35.6778]
7	35579310	35579311	3	23.3975	-	[score_CL=23.3975;score_E=149.576;score_B=172.974;score_UC=23.3975]
7	35579309	35579310	3	27.2896	-	[score_CL=27.2896;score_E=141.763;score_B=169.053;score_UC=27.2896]
7	35579308	35579309	3	12.9025	-	[score_CL=12.9025;score_E=145.231;score_B=156.973;score_UC=12.9025]
7	35579307	35579308	3	16.5723	-	[score_CL=16.5723;score_E=123.013;score_B=138.51;score_UC=16.5723]
7	35579306	35579307	3	0.340194	-	[score_CL=0.340194;score_E=145.985;score_B=127.536;score_UC=0.340194]
7	35579305	35579306	3	13.4392	-	[score_CL=13.4392;score_E=109.616;score_B=122.875;score_UC=13.4392]
7	35579299	35579300	3	10.8379	-	[score_CL=10.8379;score_E=107.168;score_B=117.05;score_UC=10.8379]
7	35579278	35579279	3	12.4869	-	[score_CL=12.4869;score_E=95.7305;score_B=108.023;score_UC=12.4869]
7	35579169	35579170	3	25.5321	-	[score_CL=25.5321;score_E=59.3508;score_B=84.8829;score_UC=25.5321]
7	35579168	35579169	3	2.15599	-	[score_CL=2.15599;score_E=76.2948;score_B=73.7248;score_UC=2.15599]
7	35579161	35579162	3	1.84691	-	[score_CL=1.84691;score_E=57.0269;score_B=49.4572;score_UC=1.84691]
7	35579158	35579159	3	7.30779	-	[score_CL=7.30779;score_E=67.6805;score_B=65.7483;score_UC=7.30779]
7	35579157	35579158	3	10.9901	-	[score_CL=10.9901;score_E=63.6002;score_B=69.3512;score_UC=10.9901]
7	35579149	35579150	3	24.5339	-	[score_CL=24.5339;score_E=76.1215;score_B=100.655;score_UC=24.5339]
7	35579148	35579149	3	40.4045	-	[score_CL=40.4045;score_E=95.2374;score_B=135.642;score_UC=40.4045]
7	35579147	35579148	3	26.3447	-	[score_CL=26.3447;score_E=86.2759;score_B=112.621;score_UC=26.3447]
7	35579146	35579147	3	11.654	-	[score_CL=11.654;score_E=81.2927;score_B=90.1162;score_UC=11.654]
7	35579145	35579146	3	6.77388	-	[score_CL=6.77388;score_E=67.0655;score_B=64.254;score_UC=6.77388]
7	35579096	35579097	3	3.36411	-	[score_CL=3.36411;score_E=62.7549;score_B=53.1591;score_UC=3.36411]
7	35579095	35579096	3	13.116	-	[score_CL=13.116;score_E=71.2097;score_B=80.9501;score_UC=13.116]
7	35579094	35579095	3	23.6612	-	[score_CL=23.6612;score_E=74.1453;score_B=97.6661;score_UC=23.6612]
7	35579093	35579094	3	13.8767	-	[score_CL=13.8767;score_E=66.2023;score_B=79.9465;score_UC=13.8767]
7	35234809	35234810	3	127.466	-	[score_CL=195.03;score_E=127.466;score_B=322.496;score_UC=127.466]
7	35234808	35234809	3	146.725	-	[score_CL=708.396;score_E=146.725;score_B=855.122;score_UC=146.725]
7	35234807	35234808	3	146.746	-	[score_CL=708.396;score_E=146.746;score_B=855.142;score_UC=146.746]
7	35234806	35234807	3	146.748	-	[score_CL=708.396;score_E=146.748;score_B=855.145;score_UC=146.748]
7	35234805	35234806	3	146.733	-	[score_CL=708.396;score_E=146.733;score_B=855.129;score_UC=146.733]
7	35234804	35234805	3	146.699	-	[score_CL=708.396;score_E=146.699;score_B=855.096;score_UC=146.699]
7	35234803	35234804	3	47.08	-	[score_CL=47.08;score_E=126.126;score_B=173.206;score_UC=47.08]
7	35104100	35104101	3	17.9805	-	[score_CL=17.9805;score_E=26.2685;score_B=44.249;score_UC=17.9805]
7	35104099	35104100	3	26.2685	-	[score_CL=35.7283;score_E=26.2685;score_B=61.9967;score_UC=26.2685]
7	35104098	35104099	3	12.8692	-	[score_CL=12.8692;score_E=26.2685;score_B=39.1377;score_UC=12.8692]
7	35104097	35104098	3	12.7157	-	[score_CL=12.7157;score_E=26.2685;score_B=38.9842;score_UC=12.7157]
7	35104096	35104097	3	7.20001	-	[score_CL=7.20001;score_E=26.2698;score_B=33.4479;score_UC=7.20001]
7	35049730	35049731	3	5.13464	-	[score_CL=5.13464;score_E=35.7936;score_B=31.3991;score_UC=5.13464]
7	35049729	35049730	3	3.96149	-	[score_CL=3.96149;score_E=37.1744;score_B=30.202;score_UC=3.96149]
7	35049722	35049723	3	0.64102	-	[score_CL=0.64102;score_E=37.3531;score_B=23.6002;score_UC=0.64102]
7	35049721	35049722	3	2.19774	-	[score_CL=2.19774;score_E=32.5303;score_B=25.1199;score_UC=2.19774]
7	35049526	35049527	3	0.441377	-	[score_CL=0.441377;score_E=37.9138;score_B=27.9738;score_UC=0.441377]
7	35049074	35049075	3	12.4796	-	[score_CL=12.4796;score_E=124.913;score_B=137.393;score_UC=12.4796]
7	35049073	35049074	3	39.4906	-	[score_CL=39.4906;score_E=137.846;score_B=177.336;score_UC=39.4906]
7	35049072	35049073	3	26.1004	-	[score_CL=26.1004;score_E=136.5;score_B=162.6;score_UC=26.1004]
7	35049071	35049072	3	11.9865	-	[score_CL=11.9865;score_E=125.105;score_B=136.999;score_UC=11.9865]
7	35049069	35049070	3	11.2141	-	[score_CL=11.2141;score_E=127.199;score_B=138.413;score_UC=11.2141]
7	35049068	35049069	3	35.0321	-	[score_CL=35.0321;score_E=133.159;score_B=168.191;score_UC=35.0321]
7	35049067	35049068	3	15.0677	-	[score_CL=15.0677;score_E=126.466;score_B=141.534;score_UC=15.0677]
7	35049038	35049039	3	1.76204	-	[score_CL=1.76204;score_E=114.635;score_B=103.421;score_UC=1.76204]
7	35049037	35049038	3	1.93622	-	[score_CL=1.93622;score_E=129.2;score_B=113.691;score_UC=1.93622]
7	35049036	35049037	3	12.252	-	[score_CL=12.252;score_E=114.568;score_B=123.762;score_UC=12.252]
7	35049035	35049036	3	2.20476	-	[score_CL=2.20476;score_E=133.944;score_B=116.748;score_UC=2.20476]
7	35049034	35049035	3	5.42056	-	[score_CL=5.42056;score_E=132.761;score_B=138.018;score_UC=5.42056]
7	35049033	35049034	3	34.7819	-	[score_CL=34.7819;score_E=127.369;score_B=162.151;score_UC=34.7819]
7	35049032	35049033	3	12.2193	-	[score_CL=12.2193;score_E=149.29;score_B=161.509;score_UC=12.2193]
7	35049031	35049032	3	28.7707	-	[score_CL=28.7707;score_E=132.51;score_B=161.28;score_UC=28.7707]
7	35049030	35049031	3	10.9362	-	[score_CL=10.9362;score_E=128.38;score_B=139.3;score_UC=10.9362]
7	35049027	35049028	3	7.6612	-	[score_CL=7.6612;score_E=108.651;score_B=112.825;score_UC=7.6612]
7	35049021	35049022	3	1.16096	-	[score_CL=1.16096;score_E=107.032;score_B=98.5227;score_UC=1.16096]
7	35048908	35048909	3	1.02328	-	[score_CL=1.02328;score_E=109.932;score_B=101.205;score_UC=1.02328]
7	35048900	35048901	3	5.16144	-	[score_CL=5.16144;score_E=112.597;score_B=111.972;score_UC=5.16144]
7	35048897	35048898	3	21.048	-	[score_CL=21.048;score_E=129.803;score_B=150.842;score_UC=21.048]
7	35048896	35048897	3	16.2512	-	[score_CL=16.2512;score_E=141.578;score_B=154.29;score_UC=16.2512]
7	35048895	35048896	3	8.62647	-	[score_CL=8.62647;score_E=130.447;score_B=131.364;score_UC=8.62647]
7	35048887	35048888	3	21.5323	-	[score_CL=21.5323;score_E=117.484;score_B=139.016;score_UC=21.5323]
7	35048886	35048887	3	0.632781	-	[score_CL=0.632781;score_E=140.096;score_B=128.124;score_UC=0.632781]
7	35048885	35048886	3	0.967645	-	[score_CL=0.967645;score_E=135.761;score_B=119.523;score_UC=0.967645]
7	35048884	35048885	3	12.5856	-	[score_CL=12.5856;score_E=131.33;score_B=138.856;score_UC=12.5856]
7	35048883	35048884	3	12.9354	-	[score_CL=12.9354;score_E=134.176;score_B=139.693;score_UC=12.9354]
7	35048882	35048883	3	4.25016	-	[score_CL=4.25016;score_E=152.3;score_B=141.317;score_UC=4.25016]
7	35048881	35048882	3	21.2628	-	[score_CL=21.2628;score_E=142.526;score_B=163.787;score_UC=21.2628]
7	35048880	35048881	3	25.8148	-	[score_CL=25.8148;score_E=137.049;score_B=162.864;score_UC=25.8148]
7	35048868	35048869	3	4.24514	-	[score_CL=4.24514;score_E=119.654;score_B=117.174;score_UC=4.24514]
7	35048866	35048867	3	3.26787	-	[score_CL=3.26787;score_E=125.868;score_B=116.461;score_UC=3.26787]
7	35048865	35048866	3	4.19858	-	[score_CL=4.19858;score_E=137.66;score_B=126.166;score_UC=4.19858]
7	35048864	35048865	3	12.6697	-	[score_CL=12.6697;score_E=124.087;score_B=134.42;score_UC=12.6697]
7	35048861	35048862	3	15.1013	-	[score_CL=15.1013;score_E=124.95;score_B=139.172;score_UC=15.1013]
7	35048860	35048861	3	4.98773	-	[score_CL=4.98773;score_E=140.106;score_B=129.849;score_UC=4.98773]
7	35048859	35048860	3	3.85706	-	[score_CL=3.85706;score_E=126.447;score_B=118.104;score_UC=3.85706]
7	35048856	35048857	3	0.979561	-	[score_CL=0.979561;score_E=119.9;score_B=111.2;score_UC=0.979561]
7	35048845	35048846	3	9.45283	-	[score_CL=9.45283;score_E=129.506;score_B=131.806;score_UC=9.45283]
7	35048844	35048845	3	10.6084	-	[score_CL=10.6084;score_E=148.42;score_B=156.486;score_UC=10.6084]
7	35048843	35048844	3	29.2033	-	[score_CL=29.2033;score_E=144.722;score_B=173.924;score_UC=29.2033]
7	35048842	35048843	3	15.8866	-	[score_CL=15.8866;score_E=137.242;score_B=153.129;score_UC=15.8866]
7	35048416	35048417	3	0.748022	-	[score_CL=0.748022;score_E=26.4226;score_B=19.4457;score_UC=0.748022]
7	35048130	35048131	3	3.42892	-	[score_CL=3.42892;score_E=55.853;score_B=45.9538;score_UC=3.42892]
7	35048129	35048130	3	6.17913	-	[score_CL=6.17913;score_E=57.6524;score_B=50.4756;score_UC=6.17913]
7	35048128	35048129	3	6.55563	-	[score_CL=6.55563;score_E=57.89;score_B=51.0641;score_UC=6.55563]
7	35048127	35048128	3	4.05327	-	[score_CL=4.05327;score_E=63.2398;score_B=49.7532;score_UC=4.05327]
7	35048126	35048127	3	6.19932	-	[score_CL=6.19932;score_E=57.4736;score_B=50.1392;score_UC=6.19932]
7	35048125	35048126	3	5.49462	-	[score_CL=5.49462;score_E=57.3413;score_B=49.3687;score_UC=5.49462]
7	35048124	35048125	3	2.78747	-	[score_CL=2.78747;score_E=55.9087;score_B=45.2028;score_UC=2.78747]
7	35048119	35048120	3	1.46582	-	[score_CL=1.46582;score_E=52.5824;score_B=40.7324;score_UC=1.46582]
7	35048118	35048119	3	1.61104	-	[score_CL=1.61104;score_E=58.5656;score_B=42.7492;score_UC=1.61104]
7	35048117	35048118	3	3.50142	-	[score_CL=3.50142;score_E=50.496;score_B=44.6537;score_UC=3.50142]
7	35047972	35047973	3	1.11754	-	[score_CL=1.11754;score_E=70.5595;score_B=56.7197;score_UC=1.11754]
7	35047971	35047972	3	6.77374	-	[score_CL=6.77374;score_E=69.8476;score_B=65.6787;score_UC=6.77374]
7	35047970	35047971	3	8.52011	-	[score_CL=8.52011;score_E=82.1964;score_B=77.6905;score_UC=8.52011]
7	35047969	35047970	3	15.7143	-	[score_CL=15.7143;score_E=72.6227;score_B=83.5304;score_UC=15.7143]
7	35047968	35047969	3	4.52895	-	[score_CL=4.52895;score_E=79.7125;score_B=69.2402;score_UC=4.52895]
7	35047967	35047968	3	3.11252	-	[score_CL=3.11252;score_E=66.0578;score_B=56.2131;score_UC=3.11252]
7	35047673	35047674	3	20.2732	-	[score_CL=20.2732;score_E=38.9442;score_B=59.2165;score_UC=20.2732]
7	35047672	35047673	3	2.31266	-	[score_CL=2.31266;score_E=47.2053;score_B=47.932;score_UC=2.31266]
7	34640046	34640047	3	3.13904	-	[score_CL=3.13904;score_E=27.3724;score_B=24.4087;score_UC=3.13904]
7	34639723	34639724	3	1.45426	-	[score_CL=1.45426;score_E=39.6167;score_B=31.7843;score_UC=1.45426]
7	34639456	34639457	3	7.2554	-	[score_CL=7.2554;score_E=66.5038;score_B=64.5816;score_UC=7.2554]
7	34639455	34639456	3	8.2809	-	[score_CL=8.2809;score_E=75.7198;score_B=70.6541;score_UC=8.2809]
7	34639454	34639455	3	10.3512	-	[score_CL=10.3512;score_E=84.7071;score_B=83.8129;score_UC=10.3512]
7	34639453	34639454	3	18.4825	-	[score_CL=18.4825;score_E=69.6426;score_B=87.7946;score_UC=18.4825]
7	34639452	34639453	3	0.843395	-	[score_CL=0.843395;score_E=77.3531;score_B=66.5122;score_UC=0.843395]
7	34639439	34639440	3	1.60783	-	[score_CL=1.60783;score_E=58.2338;score_B=50.6811;score_UC=1.60783]
7	34639351	34639352	3	0.144272	-	[score_CL=0.144272;score_E=60.0483;score_B=44.6427;score_UC=0.144272]
7	34639350	34639351	3	3.86428	-	[score_CL=3.86428;score_E=52.2573;score_B=48.2691;score_UC=3.86428]
7	34639232	34639233	3	0.181607	-	[score_CL=0.181607;score_E=60.8711;score_B=50.5496;score_UC=0.181607]
7	34639229	34639230	3	5.45399	-	[score_CL=5.45399;score_E=63.9235;score_B=60.4136;score_UC=5.45399]
7	34639228	34639229	3	3.10419	-	[score_CL=3.10419;score_E=68.0144;score_B=57.9972;score_UC=3.10419]
7	34639216	34639217	3	1.31225	-	[score_CL=1.31225;score_E=67.0298;score_B=53.5722;score_UC=1.31225]
7	34639215	34639216	3	3.88368	-	[score_CL=3.88368;score_E=60.8698;score_B=56.0403;score_UC=3.88368]
7	34386062	34386063	3	2.14701	-	[score_CL=2.14701;score_E=40.8721;score_B=29.8243;score_UC=2.14701]
7	34386061	34386062	3	2.61428	-	[score_CL=2.61428;score_E=39.015;score_B=30.3676;score_UC=2.61428]
7	34386059	34386060	3	3.82694	-	[score_CL=3.82694;score_E=36.0657;score_B=32.7898;score_UC=3.82694]
7	34385381	34385382	3	0.584224	-	[score_CL=0.584224;score_E=37.1988;score_B=23.5435;score_UC=0.584224]
7	34385380	34385381	3	1.42285	-	[score_CL=1.42285;score_E=34.2932;score_B=24.4454;score_UC=1.42285]
7	34385365	34385366	3	3.3441	-	[score_CL=3.3441;score_E=32.7675;score_B=28.6411;score_UC=3.3441]
7	34385343	34385344	3	1.39499	-	[score_CL=1.39499;score_E=40.7192;score_B=27.683;score_UC=1.39499]
7	34385342	34385343	3	4.6749	-	[score_CL=4.6749;score_E=37.6925;score_B=31.0827;score_UC=4.6749]
7	34385341	34385342	3	3.4158	-	[score_CL=3.4158;score_E=39.2349;score_B=29.7612;score_UC=3.4158]
7	34356275	34356276	3	0.836426	-	[score_CL=0.836426;score_E=42.9811;score_B=30.0412;score_UC=0.836426]
7	34356274	34356275	3	6.15823	-	[score_CL=6.15823;score_E=36.2988;score_B=35.2755;score_UC=6.15823]
7	34356273	34356274	3	0.900523	-	[score_CL=0.900523;score_E=42.7339;score_B=29.9081;score_UC=0.900523]
7	34351395	34351396	3	0.701647	-	[score_CL=0.701647;score_E=11.2347;score_B=6.81748;score_UC=0.701647]
7	34351383	34351384	3	0.584523	-	[score_CL=0.584523;score_E=23.1121;score_B=17.3085;score_UC=0.584523]
7	34351328	34351329	3	1.50676	-	[score_CL=1.50676;score_E=28.8683;score_B=21.7915;score_UC=1.50676]
7	34351322	34351323	3	8.67717	-	[score_CL=8.67717;score_E=32.1533;score_B=40.8248;score_UC=8.67717]
7	34351321	34351322	3	23.1961	-	[score_CL=23.1961;score_E=32.1457;score_B=55.3418;score_UC=23.1961]
7	34349541	34349542	3	0.0873569	-	[score_CL=0.0873569;score_E=38.946;score_B=28.0763;score_UC=0.0873569]
7	34349469	34349470	3	0.173674	-	[score_CL=0.173674;score_E=41.6633;score_B=26.6068;score_UC=0.173674]
7	34349468	34349469	3	1.44836	-	[score_CL=1.44836;score_E=39.8817;score_B=27.6805;score_UC=1.44836]
7	34349467	34349468	3	1.41197	-	[score_CL=1.41197;score_E=44.6185;score_B=28.3049;score_UC=1.41197]
7	34349466	34349467	3	2.50645	-	[score_CL=2.50645;score_E=49.0312;score_B=35.7815;score_UC=2.50645]
7	34349465	34349466	3	9.37131	-	[score_CL=9.37131;score_E=47.965;score_B=50.4709;score_UC=9.37131]
7	34349464	34349465	3	13.5489	-	[score_CL=13.5489;score_E=46.0149;score_B=54.3509;score_UC=13.5489]
7	34349463	34349464	3	2.55999	-	[score_CL=2.55999;score_E=49.9591;score_B=39.0989;score_UC=2.55999]
7	34345944	34345945	3	14.4694	-	[score_CL=14.4694;score_E=71.0413;score_B=85.0505;score_UC=14.4694]
7	34345943	34345944	3	23.3661	-	[score_CL=23.3661;score_E=80.8978;score_B=104.082;score_UC=23.3661]
7	34345942	34345943	3	16.1582	-	[score_CL=16.1582;score_E=70.1028;score_B=86.2323;score_UC=16.1582]
7	34345936	34345937	3	4.30624	-	[score_CL=4.30624;score_E=51.9149;score_B=49.1138;score_UC=4.30624]
7	34345924	34345925	3	2.11345	-	[score_CL=2.11345;score_E=53.2789;score_B=46.0158;score_UC=2.11345]
7	34345919	34345920	3	12.7564	-	[score_CL=12.7564;score_E=73.654;score_B=86.4103;score_UC=12.7564]
7	34345918	34345919	3	53.2028	-	[score_CL=53.2028;score_E=86.1025;score_B=139.305;score_UC=53.2028]
7	34345917	34345918	3	92.579	-	[score_CL=127.346;score_E=92.579;score_B=219.925;score_UC=92.579]
7	34345916	34345917	3	88.4534	-	[score_CL=88.4534;score_E=92.5802;score_B=181.034;score_UC=88.4534]
7	34345915	34345916	3	49.2463	-	[score_CL=49.2463;score_E=92.5741;score_B=141.82;score_UC=49.2463]
7	34345914	34345915	3	42.8237	-	[score_CL=42.8237;score_E=79.954;score_B=122.778;score_UC=42.8237]
7	34345913	34345914	3	7.9142	-	[score_CL=7.9142;score_E=90.2653;score_B=98.1798;score_UC=7.9142]
7	34345912	34345913	3	18.2765	-	[score_CL=18.2765;score_E=64.426;score_B=80.9338;score_UC=18.2765]
7	34345911	34345912	3	3.71883	-	[score_CL=3.71883;score_E=83.7629;score_B=70.6862;score_UC=3.71883]
7	34345910	34345911	3	10.3127	-	[score_CL=10.3127;score_E=70.4538;score_B=71.1434;score_UC=10.3127]
7	34345909	34345910	3	14.0118	-	[score_CL=14.0118;score_E=75.8989;score_B=82.1565;score_UC=14.0118]
7	34345908	34345909	3	12.9429	-	[score_CL=12.9429;score_E=66.7803;score_B=76.0975;score_UC=12.9429]
7	34345829	34345830	3	0.309329	-	[score_CL=0.309329;score_E=38.9211;score_B=27.3037;score_UC=0.309329]
7	34345724	34345725	3	0.325154	-	[score_CL=0.325154;score_E=54.6822;score_B=44.8471;score_UC=0.325154]
7	34345719	34345720	3	2.16664	-	[score_CL=2.16664;score_E=61.3414;score_B=50.29;score_UC=2.16664]
7	34345718	34345719	3	2.65603	-	[score_CL=2.65603;score_E=59.6614;score_B=51.0964;score_UC=2.65603]
7	34345498	34345499	3	4.08611	-	[score_CL=4.08611;score_E=290.508;score_B=287.745;score_UC=4.08611]
7	34345480	34345481	3	25.5963	-	[score_CL=25.5963;score_E=334.567;score_B=360.164;score_UC=25.5963]
7	34345479	34345480	3	52.1383	-	[score_CL=52.1383;score_E=354.757;score_B=406.895;score_UC=52.1383]
7	34345478	34345479	3	203.506	-	[score_CL=203.506;score_E=337.29;score_B=540.796;score_UC=203.506]
7	34345477	34345478	3	1.99691	-	[score_CL=1.99691;score_E=336.055;score_B=338.18;score_UC=1.99691]
7	34345470	34345471	3	3.23733	-	[score_CL=3.23733;score_E=342.442;score_B=345.717;score_UC=3.23733]
7	34345469	34345470	3	63.754	-	[score_CL=63.754;score_E=346.272;score_B=410.026;score_UC=63.754]
7	34345468	34345469	3	100.387	-	[score_CL=100.387;score_E=362.735;score_B=463.122;score_UC=100.387]
7	34345467	34345468	3	98.0434	-	[score_CL=98.0434;score_E=361.995;score_B=460.039;score_UC=98.0434]
7	34345466	34345467	3	19.6599	-	[score_CL=19.6599;score_E=363.641;score_B=383.301;score_UC=19.6599]
7	34345465	34345466	3	57.2521	-	[score_CL=57.2521;score_E=363.534;score_B=420.786;score_UC=57.2521]
7	34345464	34345465	3	145.425	-	[score_CL=145.425;score_E=364.378;score_B=509.804;score_UC=145.425]
7	34345463	34345464	3	358.817	-	[score_CL=358.817;score_E=364.683;score_B=723.499;score_UC=358.817]
7	34345462	34345463	3	149.61	-	[score_CL=149.61;score_E=364.945;score_B=514.554;score_UC=149.61]
7	34345461	34345462	3	74.7385	-	[score_CL=74.7385;score_E=365.155;score_B=439.894;score_UC=74.7385]
7	34345460	34345461	3	25.2458	-	[score_CL=25.2458;score_E=344.835;score_B=370.081;score_UC=25.2458]
7	34345456	34345457	3	10.4776	-	[score_CL=10.4776;score_E=340.645;score_B=345.239;score_UC=10.4776]
7	34345455	34345456	3	14.7614	-	[score_CL=14.7614;score_E=336.325;score_B=349.307;score_UC=14.7614]
7	34345452	34345453	3	39.0504	-	[score_CL=39.0504;score_E=346.017;score_B=385.067;score_UC=39.0504]
7	34345451	34345452	3	209.889	-	[score_CL=209.889;score_E=365.041;score_B=574.93;score_UC=209.889]
7	34345450	34345451	3	192.791	-	[score_CL=192.791;score_E=364.803;score_B=557.593;score_UC=192.791]
7	34345449	34345450	3	85.6098	-	[score_CL=85.6098;score_E=364.524;score_B=450.134;score_UC=85.6098]
7	34345448	34345449	3	177.096	-	[score_CL=177.096;score_E=343.685;score_B=520.78;score_UC=177.096]
7	34345441	34345442	3	12.025	-	[score_CL=12.025;score_E=341.686;score_B=353.711;score_UC=12.025]
7	34345440	34345441	3	42.7088	-	[score_CL=42.7088;score_E=353.093;score_B=395.802;score_UC=42.7088]
7	34345439	34345440	3	38.092	-	[score_CL=38.092;score_E=359.639;score_B=397.731;score_UC=38.092]
7	34345438	34345439	3	32.9063	-	[score_CL=32.9063;score_E=338.431;score_B=371.337;score_UC=32.9063]
7	34345424	34345425	3	30.9995	-	[score_CL=30.9995;score_E=306.34;score_B=337.34;score_UC=30.9995]
7	34345412	34345413	3	118.679	-	[score_CL=118.679;score_E=312.064;score_B=430.742;score_UC=118.679]
7	34345411	34345412	3	79.0788	-	[score_CL=79.0788;score_E=309.379;score_B=388.458;score_UC=79.0788]
7	34345399	34345400	3	36.709	-	[score_CL=36.709;score_E=293.595;score_B=330.304;score_UC=36.709]
7	34345398	34345399	3	132.252	-	[score_CL=132.252;score_E=290.82;score_B=423.072;score_UC=132.252]
7	34345329	34345330	3	34.7435	-	[score_CL=34.7435;score_E=193.505;score_B=228.248;score_UC=34.7435]
7	34345328	34345329	3	18.351	-	[score_CL=18.351;score_E=200.331;score_B=218.682;score_UC=18.351]
7	34345327	34345328	3	7.1247	-	[score_CL=7.1247;score_E=190.822;score_B=189.11;score_UC=7.1247]
7	34345098	34345099	3	10.6761	-	[score_CL=10.6761;score_E=352.582;score_B=357.838;score_UC=10.6761]
7	34345097	34345098	3	6.57059	-	[score_CL=6.57059;score_E=355.878;score_B=352.662;score_UC=6.57059]
7	34345084	34345085	3	12.1042	-	[score_CL=12.1042;score_E=346.421;score_B=358.525;score_UC=12.1042]
7	34345083	34345084	3	52.6009	-	[score_CL=52.6009;score_E=356.792;score_B=409.392;score_UC=52.6009]
7	34345082	34345083	3	89.9492	-	[score_CL=89.9492;score_E=362.134;score_B=452.083;score_UC=89.9492]
7	34345081	34345082	3	116.653	-	[score_CL=116.653;score_E=360.332;score_B=476.986;score_UC=116.653]
7	34345080	34345081	3	87.3377	-	[score_CL=87.3377;score_E=358.508;score_B=445.845;score_UC=87.3377]
7	34345079	34345080	3	37.6571	-	[score_CL=37.6571;score_E=356.662;score_B=394.319;score_UC=37.6571]
7	34345078	34345079	3	54.1466	-	[score_CL=54.1466;score_E=354.797;score_B=408.943;score_UC=54.1466]
7	34345077	34345078	3	46.4491	-	[score_CL=46.4491;score_E=334.023;score_B=380.472;score_UC=46.4491]
7	34345076	34345077	3	1.41359	-	[score_CL=1.41359;score_E=330.494;score_B=332.125;score_UC=1.41359]
7	34345073	34345074	3	10.1984	-	[score_CL=10.1984;score_E=307.9;score_B=314.941;score_UC=10.1984]
7	34345072	34345073	3	2.31055	-	[score_CL=2.31055;score_E=337.315;score_B=339.72;score_UC=2.31055]
7	34345071	34345072	3	44.5876	-	[score_CL=44.5876;score_E=313.253;score_B=357.841;score_UC=44.5876]
7	34345070	34345071	3	9.25617	-	[score_CL=9.25617;score_E=318.851;score_B=328.108;score_UC=9.25617]
7	34345067	34345068	3	2.66476	-	[score_CL=2.66476;score_E=314.246;score_B=316.978;score_UC=2.66476]
7	34345066	34345067	3	51.6574	-	[score_CL=51.6574;score_E=294.482;score_B=346.14;score_UC=51.6574]
7	34345003	34345004	3	20.4471	-	[score_CL=20.4471;score_E=205.533;score_B=225.98;score_UC=20.4471]
7	34345002	34345003	3	24.6032	-	[score_CL=24.6032;score_E=202.73;score_B=227.333;score_UC=24.6032]
7	34344994	34344995	3	0.296249	-	[score_CL=0.296249;score_E=175.145;score_B=164.302;score_UC=0.296249]
7	34344991	34344992	3	7.004	-	[score_CL=7.004;score_E=174.006;score_B=173.834;score_UC=7.004]
7	34344990	34344991	3	3.28163	-	[score_CL=3.28163;score_E=178.731;score_B=168.991;score_UC=3.28163]
7	34344981	34344982	3	23.3115	-	[score_CL=23.3115;score_E=159.901;score_B=183.213;score_UC=23.3115]
7	34344927	34344928	3	23.7267	-	[score_CL=23.7267;score_E=115.357;score_B=139.083;score_UC=23.7267]
7	34344925	34344926	3	5.41888	-	[score_CL=5.41888;score_E=114.063;score_B=113.893;score_UC=5.41888]
7	34344921	34344922	3	23.7955	-	[score_CL=23.7955;score_E=132.052;score_B=155.848;score_UC=23.7955]
7	34344920	34344921	3	79.0927	-	[score_CL=79.0927;score_E=150.647;score_B=229.74;score_UC=79.0927]
7	34344919	34344920	3	24.5564	-	[score_CL=24.5564;score_E=129.561;score_B=154.117;score_UC=24.5564]
7	34344804	34344805	3	6.21119	-	[score_CL=6.21119;score_E=113.182;score_B=109.245;score_UC=6.21119]
7	34344803	34344804	3	12.0871	-	[score_CL=12.0871;score_E=106.856;score_B=115.014;score_UC=12.0871]
7	34344774	34344775	3	4.9642	-	[score_CL=4.9642;score_E=103.115;score_B=96.7247;score_UC=4.9642]
7	34344773	34344774	3	7.77514	-	[score_CL=7.77514;score_E=100.036;score_B=99.2409;score_UC=7.77514]
7	34344772	34344773	3	0.378851	-	[score_CL=0.378851;score_E=106.114;score_B=91.0325;score_UC=0.378851]
7	34344723	34344724	3	2.67364	-	[score_CL=2.67364;score_E=95.7501;score_B=85.4523;score_UC=2.67364]
7	34344722	34344723	3	17.7007	-	[score_CL=17.7007;score_E=85.2846;score_B=101.556;score_UC=17.7007]
7	34344721	34344722	3	7.00795	-	[score_CL=7.00795;score_E=92.786;score_B=90.6324;score_UC=7.00795]
7	34310569	34310570	3	1.81249	-	[score_CL=1.81249;score_E=51.5145;score_B=38.9515;score_UC=1.81249]
7	34310568	34310569	3	5.6999	-	[score_CL=5.6999;score_E=46.5169;score_B=42.8652;score_UC=5.6999]
7	34310567	34310568	3	2.03471	-	[score_CL=2.03471;score_E=53.2863;score_B=39.1883;score_UC=2.03471]
7	34310566	34310567	3	1.18586	-	[score_CL=1.18586;score_E=47.8178;score_B=34.7435;score_UC=1.18586]
7	34310522	34310523	3	1.6146	-	[score_CL=1.6146;score_E=37.525;score_B=29.9856;score_UC=1.6146]
7	34285365	34285366	3	1.85947	-	[score_CL=1.85947;score_E=48.2372;score_B=36.021;score_UC=1.85947]
7	34285364	34285365	3	3.32571	-	[score_CL=3.32571;score_E=44.3465;score_B=37.7707;score_UC=3.32571]
7	34285312	34285313	3	1.45872	-	[score_CL=1.45872;score_E=53.2188;score_B=42.2587;score_UC=1.45872]
7	34285311	34285312	3	1.28606	-	[score_CL=1.28606;score_E=56.3824;score_B=42;score_UC=1.28606]
7	34285310	34285311	3	0.993521	-	[score_CL=0.993521;score_E=54.0646;score_B=41.3428;score_UC=0.993521]
7	34285306	34285307	3	0.428517	-	[score_CL=0.428517;score_E=49.015;score_B=39.4228;score_UC=0.428517]
7	34285299	34285300	3	4.51495	-	[score_CL=4.51495;score_E=51.3818;score_B=45.679;score_UC=4.51495]
7	34285298	34285299	3	3.59687	-	[score_CL=3.59687;score_E=54.6587;score_B=44.5019;score_UC=3.59687]
7	34285297	34285298	3	1.04088	-	[score_CL=1.04088;score_E=54.746;score_B=40.549;score_UC=1.04088]
7	34238888	34238889	3	6.91822	-	[score_CL=6.91822;score_E=50.3357;score_B=47.8201;score_UC=6.91822]
7	34238887	34238888	3	9.86394	-	[score_CL=9.86394;score_E=54.3235;score_B=52.6464;score_UC=9.86394]
7	34238886	34238887	3	7.07816	-	[score_CL=7.07816;score_E=50.5962;score_B=48.1761;score_UC=7.07816]
7	34238841	34238842	3	1.13182	-	[score_CL=1.13182;score_E=37.9047;score_B=29.269;score_UC=1.13182]
7	34238491	34238492	3	18.9483	-	[score_CL=18.9483;score_E=77.5539;score_B=96.5022;score_UC=18.9483]
7	34238490	34238491	3	44.416	-	[score_CL=44.416;score_E=96.0338;score_B=140.45;score_UC=44.416]
7	34238489	34238490	3	47.736	-	[score_CL=47.736;score_E=97.014;score_B=144.75;score_UC=47.736]
7	34238488	34238489	3	39.2461	-	[score_CL=39.2461;score_E=94.5343;score_B=133.78;score_UC=39.2461]
7	34238487	34238488	3	17.9813	-	[score_CL=17.9813;score_E=76.7975;score_B=94.7788;score_UC=17.9813]
7	34238420	34238421	3	0.857723	-	[score_CL=0.857723;score_E=60.5416;score_B=51.4509;score_UC=0.857723]
7	34238383	34238384	3	1.61812	-	[score_CL=1.61812;score_E=63.0667;score_B=55.5284;score_UC=1.61812]
7	34238372	34238373	3	1.75061	-	[score_CL=1.75061;score_E=63.9031;score_B=56.6128;score_UC=1.75061]
7	34238238	34238239	3	0.85707	-	[score_CL=0.85707;score_E=36.6632;score_B=24.7242;score_UC=0.85707]
7	34238237	34238238	3	0.859337	-	[score_CL=0.859337;score_E=36.3999;score_B=24.4874;score_UC=0.859337]
7	34238057	34238058	3	8.77271	-	[score_CL=8.77271;score_E=50.4699;score_B=51.7259;score_UC=8.77271]
7	34238056	34238057	3	7.9476	-	[score_CL=7.9476;score_E=58.5256;score_B=52.8544;score_UC=7.9476]
7	34238055	34238056	3	6.99174	-	[score_CL=6.99174;score_E=55.7458;score_B=49.0155;score_UC=6.99174]
7	34238054	34238055	3	4.79104	-	[score_CL=4.79104;score_E=51.063;score_B=44.1628;score_UC=4.79104]
7	34238031	34238032	3	11.0705	-	[score_CL=11.0705;score_E=60.6657;score_B=66.4534;score_UC=11.0705]
7	34238030	34238031	3	16.4236	-	[score_CL=16.4236;score_E=75.8367;score_B=92.2573;score_UC=16.4236]
7	34238029	34238030	3	31.6881	-	[score_CL=31.6881;score_E=67.5522;score_B=99.2403;score_UC=31.6881]
7	34238028	34238029	3	6.93717	-	[score_CL=6.93717;score_E=70.4418;score_B=75.2641;score_UC=6.93717]
7	34238027	34238028	3	6.81234	-	[score_CL=6.81234;score_E=70.1604;score_B=62.4745;score_UC=6.81234]
```
