## Supplemental data set 1. Bed files (GRCm38) with MSI1 binding sites and regions identified by eCLIP for "The Musashi proteins are post-transcriptional activators of protein expression and alternative exon splicing in vertebrate photoreceptors": MSI1-with_input.sites.bed (part 72 of 85)

```
7	34238026	34238027	3	18.8845	-	[score_CL=18.8845;score_E=53.9735;score_B=72.0977;score_UC=18.8845]
7	34238025	34238026	3	2.89455	-	[score_CL=2.89455;score_E=76.4279;score_B=62.8069;score_UC=2.89455]
7	34238024	34238025	3	10.5809	-	[score_CL=10.5809;score_E=56.9039;score_B=58.8445;score_UC=10.5809]
7	34238023	34238024	3	9.78362	-	[score_CL=9.78362;score_E=54.7305;score_B=57.9396;score_UC=9.78362]
7	34237900	34237901	3	1.51011	-	[score_CL=1.51011;score_E=61.4395;score_B=48.2977;score_UC=1.51011]
7	34237899	34237900	3	9.51914	-	[score_CL=9.51914;score_E=61.276;score_B=62.2651;score_UC=9.51914]
7	34237898	34237899	3	11.2473	-	[score_CL=11.2473;score_E=67.1047;score_B=67.8641;score_UC=11.2473]
7	34237897	34237898	3	9.17561	-	[score_CL=9.17561;score_E=73.1847;score_B=69.7663;score_UC=9.17561]
7	34237896	34237897	3	13.3913	-	[score_CL=13.3913;score_E=78.2932;score_B=91.6781;score_UC=13.3913]
7	34237895	34237896	3	33.9279	-	[score_CL=33.9279;score_E=75.6839;score_B=109.612;score_UC=33.9279]
7	34237894	34237895	3	13.6101	-	[score_CL=13.6101;score_E=71.8312;score_B=85.4411;score_UC=13.6101]
7	34237893	34237894	3	3.81328	-	[score_CL=3.81328;score_E=64.2329;score_B=55.5126;score_UC=3.81328]
7	34237890	34237891	3	6.11723	-	[score_CL=6.11723;score_E=66.6488;score_B=62.452;score_UC=6.11723]
7	34237889	34237890	3	17.0979	-	[score_CL=17.0979;score_E=70.224;score_B=83.0345;score_UC=17.0979]
7	34237888	34237889	3	14.9613	-	[score_CL=14.9613;score_E=72.5771;score_B=81.1562;score_UC=14.9613]
7	34237887	34237888	3	6.38074	-	[score_CL=6.38074;score_E=69.7076;score_B=61.5293;score_UC=6.38074]
7	34237886	34237887	3	5.01833	-	[score_CL=5.01833;score_E=77.0365;score_B=82.0501;score_UC=5.01833]
7	34237885	34237886	3	43.2882	-	[score_CL=43.2882;score_E=60.9709;score_B=104.259;score_UC=43.2882]
7	34237884	34237885	3	6.57566	-	[score_CL=6.57566;score_E=68.9598;score_B=75.5369;score_UC=6.57566]
7	34237882	34237883	3	9.50037	-	[score_CL=9.50037;score_E=54.5597;score_B=57.9478;score_UC=9.50037]
7	34237881	34237882	3	4.73489	-	[score_CL=4.73489;score_E=60.7556;score_B=53.2164;score_UC=4.73489]
7	34237876	34237877	3	6.12526	-	[score_CL=6.12526;score_E=69.3897;score_B=65.9238;score_UC=6.12526]
7	34237875	34237876	3	20.0513	-	[score_CL=20.0513;score_E=70.74;score_B=89.2323;score_UC=20.0513]
7	34237874	34237875	3	15.0314	-	[score_CL=15.0314;score_E=68.4419;score_B=82.7063;score_UC=15.0314]
7	34237867	34237868	3	2.35321	-	[score_CL=2.35321;score_E=57.3402;score_B=45.7047;score_UC=2.35321]
7	34237866	34237867	3	4.86312	-	[score_CL=4.86312;score_E=70.0348;score_B=61.0335;score_UC=4.86312]
7	34237865	34237866	3	17.2854	-	[score_CL=17.2854;score_E=63.9869;score_B=77.7614;score_UC=17.2854]
7	34237864	34237865	3	9.84135	-	[score_CL=9.84135;score_E=86.8955;score_B=92.9659;score_UC=9.84135]
7	34237863	34237864	3	28.5584	-	[score_CL=28.5584;score_E=75.2585;score_B=103.816;score_UC=28.5584]
7	34237862	34237863	3	16.2852	-	[score_CL=16.2852;score_E=79.0901;score_B=95.3543;score_UC=16.2852]
7	34237861	34237862	3	10.794	-	[score_CL=10.794;score_E=65.2361;score_B=70.5065;score_UC=10.794]
7	34237569	34237570	3	3.00979	-	[score_CL=11.7949;score_E=3.00979;score_B=14.8296;score_UC=3.00979]
7	34237568	34237569	3	3.00979	-	[score_CL=15.8376;score_E=3.00979;score_B=18.8917;score_UC=3.00979]
7	34237567	34237568	3	3.0098	-	[score_CL=8.32923;score_E=3.0098;score_B=11.3433;score_UC=3.0098]
7	34237562	34237563	3	2.23825	-	[score_CL=2.23825;score_E=11.4827;score_B=13.7254;score_UC=2.23825]
7	34237561	34237562	3	11.4871	-	[score_CL=19.1202;score_E=11.4871;score_B=30.6073;score_UC=11.4871]
7	34237560	34237561	3	11.4871	-	[score_CL=27.724;score_E=11.4871;score_B=39.2111;score_UC=11.4871]
7	34237559	34237560	3	11.4871	-	[score_CL=21.8389;score_E=11.4871;score_B=33.3261;score_UC=11.4871]
7	34237558	34237559	3	6.85354	-	[score_CL=6.85354;score_E=11.4878;score_B=18.3424;score_UC=6.85354]
7	34237557	34237558	3	10.9348	-	[score_CL=10.9348;score_E=11.4889;score_B=22.4237;score_UC=10.9348]
7	34237508	34237509	3	5.63035	-	[score_CL=5.63035;score_E=51.7485;score_B=53.8998;score_UC=5.63035]
7	34237507	34237508	3	26.8575	-	[score_CL=26.8575;score_E=56.4425;score_B=83.3;score_UC=26.8575]
7	34237506	34237507	3	39.5719	-	[score_CL=39.5719;score_E=57.4195;score_B=96.9914;score_UC=39.5719]
7	34237505	34237506	3	14.9922	-	[score_CL=14.9922;score_E=67.4869;score_B=82.479;score_UC=14.9922]
7	34237504	34237505	3	19.2069	-	[score_CL=19.2069;score_E=64.1038;score_B=83.3072;score_UC=19.2069]
7	34237503	34237504	3	25.2663	-	[score_CL=25.2663;score_E=61.3166;score_B=86.5698;score_UC=25.2663]
7	34237502	34237503	3	10.6979	-	[score_CL=10.6979;score_E=58.1555;score_B=64.0964;score_UC=10.6979]
7	34237501	34237502	3	6.55937	-	[score_CL=6.55937;score_E=50.3204;score_B=41.8841;score_UC=6.55937]
7	34237500	34237501	3	6.61322	-	[score_CL=6.61322;score_E=48.8516;score_B=43.1846;score_UC=6.61322]
7	34237499	34237500	3	11.8247	-	[score_CL=11.8247;score_E=41.9025;score_B=46.9926;score_UC=11.8247]
7	34237498	34237499	3	2.45252	-	[score_CL=2.45252;score_E=49.5618;score_B=36.4123;score_UC=2.45252]
7	34237497	34237498	3	2.17868	-	[score_CL=2.17868;score_E=37.6698;score_B=26.9366;score_UC=2.17868]
7	34237493	34237494	3	2.22201	-	[score_CL=2.22201;score_E=38.2093;score_B=27.5923;score_UC=2.22201]
7	34237492	34237493	3	2.50466	-	[score_CL=2.50466;score_E=45.4532;score_B=31.0183;score_UC=2.50466]
7	34237491	34237492	3	5.52382	-	[score_CL=5.52382;score_E=42.0104;score_B=34.8387;score_UC=5.52382]
7	34237490	34237491	3	5.18523	-	[score_CL=5.18523;score_E=40.1373;score_B=34.5892;score_UC=5.18523]
7	34237468	34237469	3	0.157199	-	[score_CL=0.157199;score_E=38.0912;score_B=27.4746;score_UC=0.157199]
7	34237328	34237329	3	1.04817	-	[score_CL=1.04817;score_E=79.48;score_B=70.8818;score_UC=1.04817]
7	34237285	34237286	3	0.907568	-	[score_CL=0.907568;score_E=112.737;score_B=98.3351;score_UC=0.907568]
7	34237284	34237285	3	4.71056	-	[score_CL=4.71056;score_E=105.387;score_B=102.609;score_UC=4.71056]
7	34237198	34237199	3	14.5008	-	[score_CL=14.5008;score_E=169.939;score_B=182.436;score_UC=14.5008]
7	34237197	34237198	3	14.5034	-	[score_CL=14.5034;score_E=170.263;score_B=182.768;score_UC=14.5034]
7	34237189	34237190	3	0.028611	-	[score_CL=0.028611;score_E=160.708;score_B=147.207;score_UC=0.028611]
7	34237188	34237189	3	0.182846	-	[score_CL=0.182846;score_E=176.402;score_B=158.791;score_UC=0.182846]
7	34237187	34237188	3	12.1698	-	[score_CL=12.1698;score_E=158.143;score_B=169.814;score_UC=12.1698]
7	34237185	34237186	3	2.1013	-	[score_CL=2.1013;score_E=164.981;score_B=153.031;score_UC=2.1013]
7	34237184	34237185	3	4.56433	-	[score_CL=4.56433;score_E=173.484;score_B=164;score_UC=4.56433]
7	34237183	34237184	3	12.8217	-	[score_CL=12.8217;score_E=163.059;score_B=172.077;score_UC=12.8217]
7	34237182	34237183	3	1.1793	-	[score_CL=1.1793;score_E=174.576;score_B=159.941;score_UC=1.1793]
7	34237173	34237174	3	5.44736	-	[score_CL=5.44736;score_E=153.777;score_B=153.716;score_UC=5.44736]
7	34237169	34237170	3	4.11868	-	[score_CL=4.11868;score_E=157.313;score_B=149.722;score_UC=4.11868]
7	34237168	34237169	3	4.64591	-	[score_CL=4.64591;score_E=176.047;score_B=172.693;score_UC=4.64591]
7	34237167	34237168	3	27.3589	-	[score_CL=27.3589;score_E=169.055;score_B=196.412;score_UC=27.3589]
7	34237166	34237167	3	14.1924	-	[score_CL=14.1924;score_E=179.729;score_B=193.469;score_UC=14.1924]
7	34237165	34237166	3	10.9976	-	[score_CL=10.9976;score_E=162.97;score_B=168.605;score_UC=10.9976]
7	34237000	34237001	3	5.43377	-	[score_CL=5.43377;score_E=33.37;score_B=32.7282;score_UC=5.43377]
7	34227407	34227408	3	1.03412	-	[score_CL=5.47115;score_E=1.03412;score_B=6.5138;score_UC=1.03412]
7	34227406	34227407	3	1.03424	-	[score_CL=10.3582;score_E=1.03424;score_B=11.5463;score_UC=1.03424]
7	34227405	34227406	3	1.03426	-	[score_CL=17.6792;score_E=1.03426;score_B=18.4229;score_UC=1.03426]
7	34223407	34223408	3	2.36409	-	[score_CL=2.36409;score_E=10.6706;score_B=12.6403;score_UC=2.36409]
7	34223406	34223407	3	7.71022	-	[score_CL=7.71022;score_E=10.6109;score_B=17.7692;score_UC=7.71022]
7	34223229	34223230	3	0.2829	-	[score_CL=0.2829;score_E=16.8965;score_B=11.5619;score_UC=0.2829]
7	34223217	34223218	3	9.86552	-	[score_CL=21.1503;score_E=9.86552;score_B=31.0158;score_UC=9.86552]
7	34223216	34223217	3	9.86552	-	[score_CL=26.4098;score_E=9.86552;score_B=36.2754;score_UC=9.86552]
7	34223215	34223216	3	3.4451	-	[score_CL=3.4451;score_E=9.83422;score_B=13.3107;score_UC=3.4451]
7	34223214	34223215	3	9.86521	-	[score_CL=11.8687;score_E=9.86521;score_B=21.7339;score_UC=9.86521]
7	34223213	34223214	3	9.86521	-	[score_CL=22.2926;score_E=9.86521;score_B=32.1579;score_UC=9.86521]
7	34223212	34223213	3	9.86521	-	[score_CL=10.6506;score_E=9.86521;score_B=20.5158;score_UC=9.86521]
7	34223211	34223212	3	2.11473	-	[score_CL=2.11473;score_E=9.8533;score_B=11.9518;score_UC=2.11473]
7	34208331	34208332	3	0.450288	-	[score_CL=5.10487;score_E=1.25801;score_B=0.778589;score_UC=0.450288]
7	34208308	34208309	3	0.168147	-	[score_CL=17.131;score_E=0.168147;score_B=12.0987;score_UC=0.168147]
7	34208307	34208308	3	0.107447	-	[score_CL=1.28177;score_E=0.107447;score_B=1.58747;score_UC=0.107447]
7	34202420	34202421	3	5.98808	-	[score_CL=5.98808;score_E=64.7053;score_B=70.6607;score_UC=5.98808]
7	34202419	34202420	3	33.7867	-	[score_CL=33.7867;score_E=70.993;score_B=104.78;score_UC=33.7867]
7	34202418	34202419	3	52.6129	-	[score_CL=52.6129;score_E=77.2659;score_B=129.879;score_UC=52.6129]
7	34202417	34202418	3	13.2686	-	[score_CL=13.2686;score_E=72.6511;score_B=85.9197;score_UC=13.2686]
7	34202416	34202417	3	8.3509	-	[score_CL=8.3509;score_E=61.4838;score_B=59.0985;score_UC=8.3509]
7	34202415	34202416	3	2.72747	-	[score_CL=2.72747;score_E=71.853;score_B=55.6057;score_UC=2.72747]
7	34202414	34202415	3	12.4694	-	[score_CL=12.4694;score_E=56.5558;score_B=62.4929;score_UC=12.4694]
7	34202413	34202414	3	7.80403	-	[score_CL=7.80403;score_E=58.9137;score_B=58.0543;score_UC=7.80403]
7	34202411	34202412	3	0.687154	-	[score_CL=0.687154;score_E=52.3964;score_B=38.345;score_UC=0.687154]
7	34202410	34202411	3	1.57533	-	[score_CL=1.57533;score_E=53.7381;score_B=40.0302;score_UC=1.57533]
7	34202409	34202410	3	2.11031	-	[score_CL=2.11031;score_E=49.9534;score_B=40.8302;score_UC=2.11031]
7	34202366	34202367	3	6.76576	-	[score_CL=6.76576;score_E=75.981;score_B=81.0486;score_UC=6.76576]
7	34202365	34202366	3	28.3959	-	[score_CL=28.3959;score_E=78.2723;score_B=106.667;score_UC=28.3959]
7	34202364	34202365	3	15.9981	-	[score_CL=15.9981;score_E=95.2618;score_B=111.258;score_UC=15.9981]
7	34202363	34202364	3	23.381	-	[score_CL=23.381;score_E=71.5848;score_B=94.9649;score_UC=23.381]
7	34202360	34202361	3	3.22913	-	[score_CL=3.22913;score_E=55.7323;score_B=51.278;score_UC=3.22913]
7	34202357	34202358	3	3.00948	-	[score_CL=3.00948;score_E=55.7881;score_B=50.9026;score_UC=3.00948]
7	34202355	34202356	3	12.6959	-	[score_CL=12.6959;score_E=76.3157;score_B=89.0116;score_UC=12.6959]
7	34202354	34202355	3	36.4055	-	[score_CL=36.4055;score_E=88.9996;score_B=125.405;score_UC=36.4055]
7	34202353	34202354	3	26.0165	-	[score_CL=26.0165;score_E=93.5282;score_B=119.545;score_UC=26.0165]
7	34202352	34202353	3	18.6751	-	[score_CL=18.6751;score_E=74.9884;score_B=93.6634;score_UC=18.6751]
7	34202350	34202351	3	6.24255	-	[score_CL=6.24255;score_E=76.238;score_B=81.405;score_UC=6.24255]
7	34202349	34202350	3	29.6277	-	[score_CL=29.6277;score_E=74.0889;score_B=103.716;score_UC=29.6277]
7	34202348	34202349	3	12.1676	-	[score_CL=12.1676;score_E=74.8621;score_B=87.0277;score_UC=12.1676]
7	34202210	34202211	3	9.08712	-	[score_CL=9.08712;score_E=109.735;score_B=112.889;score_UC=9.08712]
7	34202209	34202210	3	4.34229	-	[score_CL=4.34229;score_E=116.585;score_B=108.927;score_UC=4.34229]
7	34202206	34202207	3	15.1006	-	[score_CL=15.1006;score_E=129.053;score_B=144.154;score_UC=15.1006]
7	34202205	34202206	3	49.2586	-	[score_CL=49.2586;score_E=132.752;score_B=182.01;score_UC=49.2586]
7	34202204	34202205	3	8.5602	-	[score_CL=8.5602;score_E=129.024;score_B=137.584;score_UC=8.5602]
7	34202197	34202198	3	23.7938	-	[score_CL=23.7938;score_E=134.644;score_B=158.438;score_UC=23.7938]
7	34202196	34202197	3	62.3203	-	[score_CL=62.3203;score_E=154.386;score_B=216.706;score_UC=62.3203]
7	34202195	34202196	3	70.6887	-	[score_CL=70.6887;score_E=154.911;score_B=225.599;score_UC=70.6887]
7	34202194	34202195	3	55.2086	-	[score_CL=55.2086;score_E=155.402;score_B=210.611;score_UC=55.2086]
7	34202193	34202194	3	47.2033	-	[score_CL=47.2033;score_E=155.869;score_B=203.073;score_UC=47.2033]
7	34202192	34202193	3	99.0647	-	[score_CL=99.0647;score_E=156.314;score_B=255.379;score_UC=99.0647]
7	34202191	34202192	3	66.736	-	[score_CL=66.736;score_E=156.737;score_B=223.473;score_UC=66.736]
7	34202190	34202191	3	82.6205	-	[score_CL=82.6205;score_E=157.14;score_B=239.76;score_UC=82.6205]
7	34202189	34202190	3	121.322	-	[score_CL=121.322;score_E=137.064;score_B=258.386;score_UC=121.322]
7	34202173	34202174	3	0.826336	-	[score_CL=0.826336;score_E=128.003;score_B=113.593;score_UC=0.826336]
7	34202172	34202173	3	3.0798	-	[score_CL=3.0798;score_E=126.759;score_B=116.288;score_UC=3.0798]
7	34202171	34202172	3	3.33022	-	[score_CL=3.33022;score_E=124.578;score_B=116.481;score_UC=3.33022]
7	34164759	34164760	3	1.24046	-	[score_CL=1.24046;score_E=61.2101;score_B=51.8259;score_UC=1.24046]
7	34164758	34164759	3	18.0281	-	[score_CL=18.0281;score_E=45.0963;score_B=63.1206;score_UC=18.0281]
7	34164747	34164748	3	3.26167	-	[score_CL=3.26167;score_E=64.3639;score_B=61.4862;score_UC=3.26167]
7	34164746	34164747	3	25.2237	-	[score_CL=25.2237;score_E=67.6606;score_B=92.8844;score_UC=25.2237]
7	34164745	34164746	3	66.9709	-	[score_CL=66.9709;score_E=80.1863;score_B=147.157;score_UC=66.9709]
7	34164744	34164745	3	17.9488	-	[score_CL=17.9488;score_E=63.0415;score_B=80.9904;score_UC=17.9488]
7	34164726	34164727	3	2.42677	-	[score_CL=2.42677;score_E=48.1251;score_B=37.4529;score_UC=2.42677]
7	34164725	34164726	3	2.99248	-	[score_CL=2.99248;score_E=45.9618;score_B=37.927;score_UC=2.99248]
7	34164717	34164718	3	3.80181	-	[score_CL=3.80181;score_E=43.9223;score_B=38.6;score_UC=3.80181]
7	34164716	34164717	3	1.73348	-	[score_CL=1.73348;score_E=48.9951;score_B=36.4137;score_UC=1.73348]
7	34141184	34141185	3	0.777443	-	[score_CL=0.777443;score_E=90.7825;score_B=81.3697;score_UC=0.777443]
7	34141104	34141105	3	89.0646	-	[score_CL=89.0646;score_E=208.385;score_B=297.449;score_UC=89.0646]
7	34141103	34141104	3	228.818	-	[score_CL=249.536;score_E=228.818;score_B=478.354;score_UC=228.818]
7	34141102	34141103	3	173.555	-	[score_CL=173.555;score_E=230.016;score_B=403.571;score_UC=173.555]
7	34141101	34141102	3	108.391	-	[score_CL=108.391;score_E=231.201;score_B=339.592;score_UC=108.391]
7	34141100	34141101	3	35.8744	-	[score_CL=35.8744;score_E=232.378;score_B=268.253;score_UC=35.8744]
7	34141099	34141100	3	44.21	-	[score_CL=44.21;score_E=233.537;score_B=277.747;score_UC=44.21]
7	34141098	34141099	3	43.8828	-	[score_CL=43.8828;score_E=234.682;score_B=278.565;score_UC=43.8828]
7	34141097	34141098	3	31.2317	-	[score_CL=31.2317;score_E=235.753;score_B=266.984;score_UC=31.2317]
7	34141096	34141097	3	23.2791	-	[score_CL=23.2791;score_E=219.657;score_B=242.937;score_UC=23.2791]
7	34141095	34141096	3	3.20685	-	[score_CL=3.20685;score_E=217.514;score_B=213.932;score_UC=3.20685]
7	34141092	34141093	3	2.82751	-	[score_CL=2.82751;score_E=218.131;score_B=207.501;score_UC=2.82751]
7	34141091	34141092	3	14.0252	-	[score_CL=14.0252;score_E=212.585;score_B=221.62;score_UC=14.0252]
7	34141090	34141091	3	7.117	-	[score_CL=7.117;score_E=217.804;score_B=215.683;score_UC=7.117]
7	34141007	34141008	3	9.11276	-	[score_CL=9.11276;score_E=289.235;score_B=298.348;score_UC=9.11276]
7	34141006	34141007	3	41.5127	-	[score_CL=41.5127;score_E=298.733;score_B=340.246;score_UC=41.5127]
7	34141005	34141006	3	50.1175	-	[score_CL=50.1175;score_E=309.197;score_B=359.315;score_UC=50.1175]
7	34141004	34141005	3	50.2771	-	[score_CL=50.2771;score_E=309.52;score_B=359.797;score_UC=50.2771]
7	34141003	34141004	3	63.8182	-	[score_CL=63.8182;score_E=309.809;score_B=373.628;score_UC=63.8182]
7	34141002	34141003	3	60.1404	-	[score_CL=60.1404;score_E=310.065;score_B=370.206;score_UC=60.1404]
7	34141001	34141002	3	49.0157	-	[score_CL=49.0157;score_E=289.766;score_B=338.781;score_UC=49.0157]
7	34140985	34140986	3	47.6303	-	[score_CL=47.6303;score_E=289.618;score_B=337.248;score_UC=47.6303]
7	34140984	34140985	3	66.3654	-	[score_CL=66.3654;score_E=308.189;score_B=374.555;score_UC=66.3654]
7	34140983	34140984	3	48.0236	-	[score_CL=48.0236;score_E=301.477;score_B=349.501;score_UC=48.0236]
7	34140982	34140983	3	14.297	-	[score_CL=14.297;score_E=286.657;score_B=300.954;score_UC=14.297]
7	34140856	34140857	3	1.09794	-	[score_CL=1.09794;score_E=103.822;score_B=90.1539;score_UC=1.09794]
7	34140855	34140856	3	2.97186	-	[score_CL=2.97186;score_E=107.685;score_B=95.8025;score_UC=2.97186]
7	34140854	34140855	3	6.97374	-	[score_CL=6.97374;score_E=103.291;score_B=99.7027;score_UC=6.97374]
7	34140853	34140854	3	3.75493	-	[score_CL=3.75493;score_E=104.938;score_B=96.1302;score_UC=3.75493]
7	34140837	34140838	3	1.01127	-	[score_CL=1.01127;score_E=92.2481;score_B=82.29;score_UC=1.01127]
7	34140836	34140837	3	0.186871	-	[score_CL=0.186871;score_E=95.6307;score_B=81.0529;score_UC=0.186871]
7	34006459	34006460	3	15.5697	-	[score_CL=15.5697;score_E=24.6308;score_B=40.2;score_UC=15.5697]
7	34006458	34006459	3	6.727	-	[score_CL=6.727;score_E=24.6532;score_B=31.3809;score_UC=6.727]
7	34006457	34006458	3	7.9445	-	[score_CL=7.9445;score_E=24.6561;score_B=32.3308;score_UC=7.9445]
7	34006456	34006457	3	5.42248	-	[score_CL=5.42248;score_E=24.6645;score_B=29.1181;score_UC=5.42248]
7	33080772	33080773	3	11.2868	-	[score_CL=11.2868;score_E=67.618;score_B=73.8307;score_UC=11.2868]
7	33080771	33080772	3	15.6819	-	[score_CL=15.6819;score_E=68.1398;score_B=78.7402;score_UC=15.6819]
7	33080770	33080771	3	4.83583	-	[score_CL=4.83583;score_E=68.683;score_B=62.0768;score_UC=4.83583]
7	33080754	33080755	3	10.0255	-	[score_CL=10.0255;score_E=51.0264;score_B=59.7926;score_UC=10.0255]
7	32948155	32948156	3	0.152659	-	[score_CL=0.152659;score_E=26.419;score_B=18.5041;score_UC=0.152659]
7	32948149	32948150	3	15.3272	-	[score_CL=15.3272;score_E=29.2671;score_B=44.5816;score_UC=15.3272]
7	32948148	32948149	3	5.49983	-	[score_CL=5.49983;score_E=29.3278;score_B=34.8148;score_UC=5.49983]
7	32853875	32853876	3	7.07798	-	[score_CL=7.07798;score_E=64.4399;score_B=62.2354;score_UC=7.07798]
7	32853874	32853875	3	12.1259	-	[score_CL=12.1259;score_E=60.3685;score_B=67.3428;score_UC=12.1259]
7	32853873	32853874	3	0.679792	-	[score_CL=0.679792;score_E=68.6371;score_B=54.1051;score_UC=0.679792]
7	32853870	32853871	3	0.15419	-	[score_CL=0.15419;score_E=57.9083;score_B=43.0632;score_UC=0.15419]
7	32853869	32853870	3	1.33183	-	[score_CL=1.33183;score_E=56.3098;score_B=44.3006;score_UC=1.33183]
7	32853868	32853869	3	1.16897	-	[score_CL=1.16897;score_E=56.1717;score_B=44.1003;score_UC=1.16897]
7	32853857	32853858	3	5.68884	-	[score_CL=5.68884;score_E=51.0214;score_B=51.4465;score_UC=5.68884]
7	32721260	32721261	3	0.0618136	-	[score_CL=0.0618136;score_E=27.9872;score_B=19.2585;score_UC=0.0618136]
7	32721255	32721256	3	5.88856	-	[score_CL=5.88856;score_E=33.6115;score_B=37.9456;score_UC=5.88856]
7	32721254	32721255	3	12.8954	-	[score_CL=12.8954;score_E=33.4635;score_B=44.9432;score_UC=12.8954]
7	32721253	32721254	3	1.45196	-	[score_CL=1.45196;score_E=35.5335;score_B=32.7967;score_UC=1.45196]
7	31988907	31988908	3	4.25289	-	[score_CL=4.25289;score_E=29.0317;score_B=27.6142;score_UC=4.25289]
7	31988901	31988902	3	9.9125	-	[score_CL=9.9125;score_E=30.6113;score_B=38.7584;score_UC=9.9125]
7	31988900	31988901	3	1.36365	-	[score_CL=1.36365;score_E=33.3286;score_B=30.3652;score_UC=1.36365]
7	31967312	31967313	3	15.7256	-	[score_CL=15.7256;score_E=48.7161;score_B=63.3837;score_UC=15.7256]
7	31967311	31967312	3	12.7727	-	[score_CL=12.7727;score_E=62.8439;score_B=72.1999;score_UC=12.7727]
7	31967310	31967311	3	16.7936	-	[score_CL=16.7936;score_E=63.178;score_B=76.2989;score_UC=16.7936]
7	31967309	31967310	3	15.811	-	[score_CL=15.811;score_E=57.3044;score_B=68.3432;score_UC=15.811]
7	31967308	31967309	3	4.68366	-	[score_CL=4.68366;score_E=54.1911;score_B=45.8281;score_UC=4.68366]
7	31967307	31967308	3	1.19308	-	[score_CL=1.19308;score_E=44.4613;score_B=30.7891;score_UC=1.19308]
7	31117070	31117071	3	1.74754	-	[score_CL=1.74754;score_E=40.7716;score_B=28.5861;score_UC=1.74754]
7	31117069	31117070	3	4.56435	-	[score_CL=4.56435;score_E=35.5003;score_B=31.4086;score_UC=4.56435]
7	31116901	31116902	3	23.7204	-	[score_CL=23.7204;score_E=73.188;score_B=96.9077;score_UC=23.7204]
7	31116900	31116901	3	12.9912	-	[score_CL=12.9912;score_E=83.5868;score_B=93.8971;score_UC=12.9912]
7	31116899	31116900	3	3.93324	-	[score_CL=3.93324;score_E=82.171;score_B=68.4997;score_UC=3.93324]
7	31116898	31116899	3	5.37481	-	[score_CL=5.37481;score_E=65.0233;score_B=60.9178;score_UC=5.37481]
7	31116882	31116883	3	4.03015	-	[score_CL=4.03015;score_E=83.3477;score_B=75.5338;score_UC=4.03015]
7	31116881	31116882	3	18.4837	-	[score_CL=18.4837;score_E=82.8303;score_B=99.447;score_UC=18.4837]
7	31116880	31116881	3	14.8971	-	[score_CL=14.8971;score_E=84.2295;score_B=95.9326;score_UC=14.8971]
7	31116879	31116880	3	1.97929	-	[score_CL=1.97929;score_E=88.8957;score_B=71.7427;score_UC=1.97929]
7	31116878	31116879	3	3.66814	-	[score_CL=3.66814;score_E=66.9878;score_B=60.743;score_UC=3.66814]
7	31116876	31116877	3	6.14468	-	[score_CL=6.14468;score_E=71.0322;score_B=66.9816;score_UC=6.14468]
7	31116875	31116876	3	5.82963	-	[score_CL=5.82963;score_E=71.2557;score_B=66.7831;score_UC=5.82963]
7	31116873	31116874	3	8.10587	-	[score_CL=8.10587;score_E=84.302;score_B=84.4805;score_UC=8.10587]
7	31116872	31116873	3	19.6822	-	[score_CL=19.6822;score_E=90.439;score_B=108.008;score_UC=19.6822]
7	31116871	31116872	3	17.3838	-	[score_CL=17.3838;score_E=86.9707;score_B=102.983;score_UC=17.3838]
7	31116870	31116871	3	3.09851	-	[score_CL=3.09851;score_E=91.3104;score_B=76.8986;score_UC=3.09851]
7	31116869	31116870	3	5.10773	-	[score_CL=5.10773;score_E=79.3234;score_B=70.024;score_UC=5.10773]
7	31116868	31116869	3	9.91432	-	[score_CL=9.91432;score_E=76.4232;score_B=75.7942;score_UC=9.91432]
7	31116867	31116868	3	5.91005	-	[score_CL=5.91005;score_E=75.8703;score_B=71.3252;score_UC=5.91005]
7	31116818	31116819	3	16.4193	-	[score_CL=16.4193;score_E=80.8301;score_B=96.3747;score_UC=16.4193]
7	31116817	31116818	3	13.7909	-	[score_CL=13.7909;score_E=103.384;score_B=111.522;score_UC=13.7909]
7	31116816	31116817	3	22.6872	-	[score_CL=22.6872;score_E=95.9563;score_B=118.309;score_UC=22.6872]
7	31116815	31116816	3	15.6028	-	[score_CL=15.6028;score_E=106.249;score_B=121.852;score_UC=15.6028]
7	31116814	31116815	3	32.853	-	[score_CL=32.853;score_E=102.591;score_B=135.444;score_UC=32.853]
7	31116813	31116814	3	26.9203	-	[score_CL=26.9203;score_E=85.6745;score_B=112.595;score_UC=26.9203]
7	31116810	31116811	3	1.14079	-	[score_CL=1.14079;score_E=66.3242;score_B=57.9169;score_UC=1.14079]
7	31116806	31116807	3	6.83138	-	[score_CL=6.83138;score_E=66.5617;score_B=68.7935;score_UC=6.83138]
7	31116698	31116699	3	2.77968	-	[score_CL=2.77968;score_E=52.1388;score_B=46.7163;score_UC=2.77968]
7	31116686	31116687	3	0.184101	-	[score_CL=0.184101;score_E=60.8347;score_B=45.4491;score_UC=0.184101]
7	31116685	31116686	3	6.48091	-	[score_CL=6.48091;score_E=55.6193;score_B=52.1802;score_UC=6.48091]
7	31116684	31116685	3	5.15	-	[score_CL=5.15;score_E=57.4151;score_B=50.6459;score_UC=5.15]
7	31116683	31116684	3	0.313223	-	[score_CL=0.313223;score_E=58.8139;score_B=43.6402;score_UC=0.313223]
7	31051941	31051942	3	0.152796	-	[score_CL=0.152796;score_E=29.4707;score_B=19.3525;score_UC=0.152796]
7	31051940	31051941	3	3.07265	-	[score_CL=3.07265;score_E=28.7676;score_B=26.6268;score_UC=3.07265]
7	31051939	31051940	3	7.34534	-	[score_CL=7.34534;score_E=28.5199;score_B=35.8507;score_UC=7.34534]
7	31051938	31051939	3	22.229	-	[score_CL=22.229;score_E=28.505;score_B=50.7339;score_UC=22.229]
7	31051937	31051938	3	12.6573	-	[score_CL=12.6573;score_E=28.505;score_B=41.1623;score_UC=12.6573]
7	31051814	31051815	3	0.413987	-	[score_CL=0.413987;score_E=36.1046;score_B=26.4934;score_UC=0.413987]
7	31051807	31051808	3	1.80415	-	[score_CL=1.80415;score_E=56.7332;score_B=58.6394;score_UC=1.80415]
7	31051806	31051807	3	34.5878	-	[score_CL=34.5878;score_E=57.7763;score_B=92.3641;score_UC=34.5878]
7	31051805	31051806	3	34.2343	-	[score_CL=34.2343;score_E=58.2883;score_B=92.5226;score_UC=34.2343]
7	31051804	31051805	3	10.2994	-	[score_CL=10.2994;score_E=55.5529;score_B=65.8522;score_UC=10.2994]
7	30957228	30957229	3	9.30595	-	[score_CL=9.30595;score_E=15.5171;score_B=24.8052;score_UC=9.30595]
7	30957227	30957228	3	7.30271	-	[score_CL=7.30271;score_E=15.5169;score_B=22.7753;score_UC=7.30271]
7	30950962	30950963	3	0.0341275	-	[score_CL=0.0341275;score_E=21.263;score_B=15.1341;score_UC=0.0341275]
7	30946560	30946561	3	1.14133	-	[score_CL=1.14133;score_E=56.5959;score_B=55.658;score_UC=1.14133]
7	30946559	30946560	3	29.5785	-	[score_CL=29.5785;score_E=51.1961;score_B=80.7746;score_UC=29.5785]
7	30946558	30946559	3	20.3896	-	[score_CL=20.3896;score_E=51.1973;score_B=71.5869;score_UC=20.3896]
7	30946557	30946558	3	2.70821	-	[score_CL=2.70821;score_E=57.4073;score_B=48.9297;score_UC=2.70821]
7	30946556	30946557	3	1.02879	-	[score_CL=1.02879;score_E=43.5544;score_B=29.7592;score_UC=1.02879]
7	30946550	30946551	3	30.4463	-	[score_CL=30.4463;score_E=50.594;score_B=81.0403;score_UC=30.4463]
7	30946549	30946550	3	31.9565	-	[score_CL=31.9565;score_E=50.5931;score_B=82.5496;score_UC=31.9565]
7	30946545	30946546	3	1.66474	-	[score_CL=1.66474;score_E=38.7228;score_B=31.2744;score_UC=1.66474]
7	30946543	30946544	3	21.2905	-	[score_CL=21.2905;score_E=51.3666;score_B=72.6499;score_UC=21.2905]
7	30946542	30946543	3	12.3697	-	[score_CL=12.3697;score_E=60.5698;score_B=71.4422;score_UC=12.3697]
7	30946541	30946542	3	8.25417	-	[score_CL=8.25417;score_E=72.1951;score_B=80.4236;score_UC=8.25417]
7	30946540	30946541	3	41.2513	-	[score_CL=41.2513;score_E=60.2295;score_B=101.481;score_UC=41.2513]
7	30946539	30946540	3	13.0171	-	[score_CL=13.0171;score_E=58.6391;score_B=71.6562;score_UC=13.0171]
7	30946435	30946436	3	0.160089	-	[score_CL=0.160089;score_E=45.2294;score_B=28.5681;score_UC=0.160089]
7	30946434	30946435	3	3.81844	-	[score_CL=3.81844;score_E=48.8953;score_B=39.406;score_UC=3.81844]
7	30946433	30946434	3	10.8942	-	[score_CL=10.8942;score_E=48.7963;score_B=59.5621;score_UC=10.8942]
7	30946432	30946433	3	21.7046	-	[score_CL=21.7046;score_E=46.1755;score_B=67.8757;score_UC=21.7046]
7	30946322	30946323	3	2.34417	-	[score_CL=2.34417;score_E=37.9621;score_B=30.7747;score_UC=2.34417]
7	30946321	30946322	3	0.315545	-	[score_CL=0.315545;score_E=43.7248;score_B=28.784;score_UC=0.315545]
7	30946161	30946162	3	1.37646	-	[score_CL=1.37646;score_E=47.3347;score_B=34.9897;score_UC=1.37646]
7	30946160	30946161	3	1.73349	-	[score_CL=1.73349;score_E=45.5438;score_B=35.472;score_UC=1.73349]
7	30946156	30946157	3	13.6334	-	[score_CL=13.6334;score_E=43.4108;score_B=56.9654;score_UC=13.6334]
7	30946141	30946142	3	2.23336	-	[score_CL=2.23336;score_E=48.0225;score_B=38.5872;score_UC=2.23336]
7	30946140	30946141	3	1.91821	-	[score_CL=1.91821;score_E=52.2227;score_B=38.4217;score_UC=1.91821]
7	30946139	30946140	3	1.48812	-	[score_CL=1.48812;score_E=49.8328;score_B=37.7112;score_UC=1.48812]
7	30946130	30946131	3	11.5105	-	[score_CL=11.5105;score_E=45.7729;score_B=56.8315;score_UC=11.5105]
7	30946123	30946124	3	8.97674	-	[score_CL=8.97674;score_E=58.483;score_B=60.0747;score_UC=8.97674]
7	30946122	30946123	3	12.2933	-	[score_CL=12.2933;score_E=74.9521;score_B=79.8105;score_UC=12.2933]
7	30946121	30946122	3	21.787	-	[score_CL=21.787;score_E=58.7945;score_B=80.5758;score_UC=21.787]
7	30946113	30946114	3	0.935776	-	[score_CL=0.935776;score_E=59.8042;score_B=45.646;score_UC=0.935776]
7	30946112	30946113	3	9.20721	-	[score_CL=9.20721;score_E=47.7592;score_B=53.8799;score_UC=9.20721]
7	30946104	30946105	3	1.95673	-	[score_CL=1.95673;score_E=46.4005;score_B=39.4951;score_UC=1.95673]
7	30926645	30926646	3	1.34388	-	[score_CL=1.34388;score_E=56.1211;score_B=53.9021;score_UC=1.34388]
7	30926644	30926645	3	27.8923	-	[score_CL=27.8923;score_E=50.7656;score_B=78.6579;score_UC=27.8923]
7	30926643	30926644	3	18.8459	-	[score_CL=18.8459;score_E=50.7699;score_B=69.6159;score_UC=18.8459]
7	30926642	30926643	3	3.04779	-	[score_CL=3.04779;score_E=56.9812;score_B=47.2987;score_UC=3.04779]
7	30926641	30926642	3	1.26864	-	[score_CL=1.26864;score_E=43.2965;score_B=29.8662;score_UC=1.26864]
7	30926635	30926636	3	30.7105	-	[score_CL=30.7105;score_E=49.7152;score_B=80.4257;score_UC=30.7105]
7	30926634	30926635	3	32.1413	-	[score_CL=32.1413;score_E=49.7146;score_B=81.8558;score_UC=32.1413]
7	30926630	30926631	3	1.86924	-	[score_CL=1.86924;score_E=38.2472;score_B=31.1779;score_UC=1.86924]
7	30926628	30926629	3	19.4318	-	[score_CL=19.4318;score_E=51.1041;score_B=70.4906;score_UC=19.4318]
7	30926627	30926628	3	12.5844	-	[score_CL=12.5844;score_E=59.8197;score_B=69.898;score_UC=12.5844]
7	30926626	30926627	3	8.45908	-	[score_CL=8.45908;score_E=71.9187;score_B=80.3388;score_UC=8.45908]
7	30926625	30926626	3	39.4235	-	[score_CL=39.4235;score_E=59.8733;score_B=99.2968;score_UC=39.4235]
7	30926624	30926625	3	13.222	-	[score_CL=13.222;score_E=58.1386;score_B=71.3606;score_UC=13.222]
7	30926521	30926522	3	0.302775	-	[score_CL=0.302775;score_E=39.8948;score_B=25.7459;score_UC=0.302775]
7	30926520	30926521	3	0.9052	-	[score_CL=0.9052;score_E=45.5222;score_B=29.7607;score_UC=0.9052]
7	30926519	30926520	3	4.68551	-	[score_CL=4.68551;score_E=49.36;score_B=41.1402;score_UC=4.68551]
7	30926518	30926519	3	11.9663	-	[score_CL=11.9663;score_E=48.7986;score_B=60.6963;score_UC=11.9663]
7	30926517	30926518	3	22.1341	-	[score_CL=22.1341;score_E=46.7578;score_B=68.8892;score_UC=22.1341]
7	30926407	30926408	3	5.56497	-	[score_CL=5.56497;score_E=39.0476;score_B=36.7407;score_UC=5.56497]
7	30926406	30926407	3	2.26944	-	[score_CL=2.26944;score_E=45.0582;score_B=33.4778;score_UC=2.26944]
7	30926383	30926384	3	1.03576	-	[score_CL=1.03576;score_E=38.354;score_B=28.2214;score_UC=1.03576]
7	30926382	30926383	3	0.364898	-	[score_CL=0.364898;score_E=44.4841;score_B=27.6021;score_UC=0.364898]
7	30926381	30926382	3	0.333519	-	[score_CL=0.333519;score_E=39.8054;score_B=27.0871;score_UC=0.333519]
7	30926375	30926376	3	3.18192	-	[score_CL=3.18192;score_E=38.0712;score_B=32.0397;score_UC=3.18192]
7	30926374	30926375	3	1.04284	-	[score_CL=1.04284;score_E=43.9245;score_B=29.8648;score_UC=1.04284]
7	30641092	30641093	3	7.21905	-	[score_CL=8.77762;score_E=7.21905;score_B=15.995;score_UC=7.21905]
7	30641091	30641092	3	7.21908	-	[score_CL=11.0792;score_E=7.21908;score_B=18.2876;score_UC=7.21908]
7	30617079	30617080	3	2.37022	-	[score_CL=2.37022;score_E=62.2022;score_B=64.6614;score_UC=2.37022]
7	30617078	30617079	3	39.2507	-	[score_CL=39.2507;score_E=64.431;score_B=103.682;score_UC=39.2507]
7	30617077	30617078	3	21.5405	-	[score_CL=21.5405;score_E=68.7692;score_B=90.3097;score_UC=21.5405]
7	30617076	30617077	3	8.87104	-	[score_CL=8.87104;score_E=73.4368;score_B=71.8456;score_UC=8.87104]
7	30617075	30617076	3	12.3512	-	[score_CL=12.3512;score_E=65.0804;score_B=68.0413;score_UC=12.3512]
7	30617074	30617075	3	14.2158	-	[score_CL=14.2158;score_E=70.4298;score_B=77.0999;score_UC=14.2158]
7	30617073	30617074	3	16.0331	-	[score_CL=16.0331;score_E=75.5941;score_B=86.2238;score_UC=16.0331]
7	30617072	30617073	3	19.6046	-	[score_CL=19.6046;score_E=72.3141;score_B=89.6788;score_UC=19.6046]
7	30617071	30617072	3	14.1548	-	[score_CL=14.1548;score_E=73.892;score_B=81.3289;score_UC=14.1548]
7	30617070	30617071	3	12.9742	-	[score_CL=12.9742;score_E=71.0197;score_B=75.3707;score_UC=12.9742]
7	30617069	30617070	3	14.7846	-	[score_CL=14.7846;score_E=55.2635;score_B=68.2846;score_UC=14.7846]
7	30617056	30617057	3	8.74721	-	[score_CL=8.74721;score_E=62.7291;score_B=71.3867;score_UC=8.74721]
7	30617055	30617056	3	30.4661	-	[score_CL=30.4661;score_E=62.8104;score_B=93.2763;score_UC=30.4661]
7	30617054	30617055	3	11.9033	-	[score_CL=11.9033;score_E=68.079;score_B=79.7997;score_UC=11.9033]
7	30617053	30617054	3	6.74986	-	[score_CL=6.74986;score_E=54.2093;score_B=51.3217;score_UC=6.74986]
7	30574679	30574680	3	2.76984	-	[score_CL=5.77327;score_E=2.76984;score_B=6.47275;score_UC=2.76984]
7	30574678	30574679	3	2.77082	-	[score_CL=5.85249;score_E=2.77082;score_B=6.51595;score_UC=2.77082]
7	30574589	30574590	3	3.08421	-	[score_CL=3.08421;score_E=31.2879;score_B=26.7878;score_UC=3.08421]
7	30574565	30574566	3	0.119967	-	[score_CL=0.119967;score_E=45.933;score_B=30.7234;score_UC=0.119967]
7	30574564	30574565	3	9.03985	-	[score_CL=9.03985;score_E=42.059;score_B=46.8505;score_UC=9.03985]
7	30574563	30574564	3	12.6072	-	[score_CL=12.6072;score_E=41.8983;score_B=50.4476;score_UC=12.6072]
7	30574562	30574563	3	2.16313	-	[score_CL=2.16313;score_E=46.1998;score_B=36.3637;score_UC=2.16313]
7	30574560	30574561	3	4.284	-	[score_CL=4.284;score_E=44.2707;score_B=36.5088;score_UC=4.284]
7	30574559	30574560	3	10.41	-	[score_CL=10.41;score_E=48.3778;score_B=49.071;score_UC=10.41]
7	30574558	30574559	3	11.8572	-	[score_CL=11.8572;score_E=50.9425;score_B=55.4658;score_UC=11.8572]
7	30574557	30574558	3	10.6554	-	[score_CL=10.6554;score_E=46.5025;score_B=49.27;score_UC=10.6554]
7	30574556	30574557	3	2.1295	-	[score_CL=2.1295;score_E=46.2384;score_B=34.262;score_UC=2.1295]
7	30569121	30569122	3	0.114003	-	[score_CL=0.114003;score_E=59.4356;score_B=43.9096;score_UC=0.114003]
7	30569120	30569121	3	5.99352	-	[score_CL=5.99352;score_E=61.4278;score_B=56.3078;score_UC=5.99352]
7	30569119	30569120	3	11.2098	-	[score_CL=11.2098;score_E=58.3054;score_B=61.8715;score_UC=11.2098]
7	30569118	30569119	3	2.96248	-	[score_CL=2.96248;score_E=68.5347;score_B=53.4894;score_UC=2.96248]
7	30569117	30569118	3	3.44716	-	[score_CL=3.44716;score_E=53.5345;score_B=45.9412;score_UC=3.44716]
7	30569107	30569108	3	2.67133	-	[score_CL=2.67133;score_E=72.1897;score_B=67.3943;score_UC=2.67133]
7	30569106	30569107	3	23.9663	-	[score_CL=23.9663;score_E=69.5318;score_B=93.4909;score_UC=23.9663]
7	30569105	30569106	3	15.033	-	[score_CL=15.033;score_E=71.0865;score_B=86.0874;score_UC=15.033]
7	30569098	30569099	3	8.13929	-	[score_CL=8.13929;score_E=58.2062;score_B=58.5935;score_UC=8.13929]
7	30569097	30569098	3	5.87076	-	[score_CL=5.87076;score_E=71.7438;score_B=61.7583;score_UC=5.87076]
7	30569096	30569097	3	10.3429	-	[score_CL=10.3429;score_E=62.7268;score_B=63.3393;score_UC=10.3429]
7	30569095	30569096	3	4.52791	-	[score_CL=4.52791;score_E=63.8819;score_B=56.5649;score_UC=4.52791]
7	30561966	30561967	3	10.5561	-	[score_CL=10.5561;score_E=47.5924;score_B=52.308;score_UC=10.5561]
7	30561965	30561966	3	5.54312	-	[score_CL=5.54312;score_E=54.8927;score_B=47.5271;score_UC=5.54312]
7	30561964	30561965	3	1.9791	-	[score_CL=1.9791;score_E=51.4373;score_B=38.3937;score_UC=1.9791]
7	30561952	30561953	3	8.45105	-	[score_CL=8.45105;score_E=63.1368;score_B=64.0921;score_UC=8.45105]
7	30561951	30561952	3	19.8149	-	[score_CL=19.8149;score_E=61.7553;score_B=79.5343;score_UC=19.8149]
7	30561950	30561951	3	9.4922	-	[score_CL=9.4922;score_E=69.7981;score_B=68.2222;score_UC=9.4922]
7	30561949	30561950	3	7.07028	-	[score_CL=7.07028;score_E=59.2945;score_B=52.2763;score_UC=7.07028]
7	30561948	30561949	3	5.49934	-	[score_CL=5.49934;score_E=60.314;score_B=49.6852;score_UC=5.49934]
7	30561947	30561948	3	7.89003	-	[score_CL=7.89003;score_E=54.2228;score_B=50.1313;score_UC=7.89003]
7	30561946	30561947	3	4.42198	-	[score_CL=4.42198;score_E=53.4712;score_B=45.9876;score_UC=4.42198]
7	30561944	30561945	3	9.07453	-	[score_CL=9.07453;score_E=48.7808;score_B=51.9352;score_UC=9.07453]
7	30561943	30561944	3	4.30965	-	[score_CL=4.30965;score_E=54.9591;score_B=47.2361;score_UC=4.30965]
7	30523588	30523589	3	2.16049	-	[score_CL=2.16049;score_E=29.7642;score_B=24.0674;score_UC=2.16049]
7	30523577	30523578	3	1.29183	-	[score_CL=1.29183;score_E=33.6845;score_B=22.9537;score_UC=1.29183]
7	30523576	30523577	3	1.28383	-	[score_CL=1.28383;score_E=33.6581;score_B=22.8874;score_UC=1.28383]
7	30445539	30445540	3	8.40986	-	[score_CL=8.40986;score_E=33.3049;score_B=37.3679;score_UC=8.40986]
7	30445538	30445539	3	6.53585	-	[score_CL=6.53585;score_E=33.3903;score_B=35.5135;score_UC=6.53585]
7	30445536	30445537	3	22.5302	-	[score_CL=22.5302;score_E=32.411;score_B=54.9411;score_UC=22.5302]
7	30445535	30445536	3	2.35825	-	[score_CL=2.35825;score_E=34.3913;score_B=36.7731;score_UC=2.35825]
7	30435295	30435296	3	19.5552	-	[score_CL=19.5552;score_E=58.2576;score_B=77.7657;score_UC=19.5552]
7	30435294	30435295	3	15.2851	-	[score_CL=15.2851;score_E=60.3436;score_B=75.4123;score_UC=15.2851]
7	30435188	30435189	3	17.6129	-	[score_CL=17.6129;score_E=122.491;score_B=140.103;score_UC=17.6129]
7	30435187	30435188	3	27.0545	-	[score_CL=27.0545;score_E=139.909;score_B=166.963;score_UC=27.0545]
7	30435186	30435187	3	54.0824	-	[score_CL=54.0824;score_E=141.923;score_B=196.005;score_UC=54.0824]
7	30435185	30435186	3	93.607	-	[score_CL=93.607;score_E=142.132;score_B=235.739;score_UC=93.607]
7	30435184	30435185	3	142.327	-	[score_CL=212.071;score_E=142.327;score_B=354.397;score_UC=142.327]
7	30435183	30435184	3	95.6686	-	[score_CL=95.6686;score_E=142.507;score_B=238.175;score_UC=95.6686]
7	30435182	30435183	3	28.3107	-	[score_CL=28.3107;score_E=124.709;score_B=153.019;score_UC=28.3107]
7	30435181	30435182	3	2.4749	-	[score_CL=2.4749;score_E=122.305;score_B=122.828;score_UC=2.4749]
7	30435177	30435178	3	0.346566	-	[score_CL=0.346566;score_E=123.313;score_B=108.767;score_UC=0.346566]
7	30435176	30435177	3	15.8195	-	[score_CL=15.8195;score_E=125.026;score_B=140.845;score_UC=15.8195]
7	30435175	30435176	3	37.2112	-	[score_CL=37.2112;score_E=130.442;score_B=167.653;score_UC=37.2112]
7	30435174	30435175	3	10.9693	-	[score_CL=10.9693;score_E=123.068;score_B=134.037;score_UC=10.9693]
7	30435171	30435172	3	32.0199	-	[score_CL=32.0199;score_E=124.588;score_B=156.608;score_UC=32.0199]
7	30435170	30435171	3	34.9776	-	[score_CL=34.9776;score_E=135.112;score_B=170.089;score_UC=34.9776]
7	30435169	30435170	3	12.1193	-	[score_CL=12.1193;score_E=135.762;score_B=147.879;score_UC=12.1193]
7	30435168	30435169	3	12.7983	-	[score_CL=12.7983;score_E=115.816;score_B=125.022;score_UC=12.7983]
7	30435163	30435164	3	18.6319	-	[score_CL=18.6319;score_E=109.107;score_B=127.677;score_UC=18.6319]
7	30435162	30435163	3	5.84885	-	[score_CL=5.84885;score_E=141.86;score_B=134;score_UC=5.84885]
7	30435161	30435162	3	21.3643	-	[score_CL=21.3643;score_E=109.2;score_B=130.558;score_UC=21.3643]
7	30435159	30435160	3	1.24583	-	[score_CL=1.24583;score_E=123.604;score_B=112.196;score_UC=1.24583]
7	30435158	30435159	3	19.3085	-	[score_CL=19.3085;score_E=103.868;score_B=123.176;score_UC=19.3085]
7	30435152	30435153	3	17.3576	-	[score_CL=17.3576;score_E=121.342;score_B=138.7;score_UC=17.3576]
7	30435151	30435152	3	87.4751	-	[score_CL=87.4751;score_E=138.244;score_B=225.719;score_UC=87.4751]
7	30435150	30435151	3	53.7812	-	[score_CL=53.7812;score_E=139.926;score_B=193.707;score_UC=53.7812]
7	30435149	30435150	3	50.5923	-	[score_CL=50.5923;score_E=119.067;score_B=169.66;score_UC=50.5923]
7	30321627	30321628	3	3.34209	-	[score_CL=3.34209;score_E=31.1334;score_B=26.557;score_UC=3.34209]
7	30321626	30321627	3	4.92899	-	[score_CL=4.92899;score_E=30.5636;score_B=28.2577;score_UC=4.92899]
7	30321555	30321556	3	0.83585	-	[score_CL=0.83585;score_E=55.7192;score_B=43.3384;score_UC=0.83585]
7	30321554	30321555	3	0.947201	-	[score_CL=0.947201;score_E=61.6225;score_B=45.1704;score_UC=0.947201]
7	30321553	30321554	3	2.12966	-	[score_CL=2.12966;score_E=56.2724;score_B=47.045;score_UC=2.12966]
7	30321552	30321553	3	0.326425	-	[score_CL=0.326425;score_E=60.8766;score_B=45.9977;score_UC=0.326425]
7	30321503	30321504	3	0.154048	-	[score_CL=0.154048;score_E=92.4178;score_B=79.5713;score_UC=0.154048]
7	30321502	30321503	3	0.166187	-	[score_CL=0.166187;score_E=94.3441;score_B=79.4776;score_UC=0.166187]
7	30321500	30321501	3	5.50062	-	[score_CL=5.50062;score_E=104.043;score_B=98.0076;score_UC=5.50062]
7	30321499	30321500	3	13.6705	-	[score_CL=13.6705;score_E=105.897;score_B=112.111;score_UC=13.6705]
7	30321498	30321499	3	11.5458	-	[score_CL=11.5458;score_E=104.928;score_B=109.085;score_UC=11.5458]
7	30321497	30321498	3	2.55671	-	[score_CL=2.55671;score_E=106.841;score_B=91.8275;score_UC=2.55671]
7	30321496	30321497	3	2.54311	-	[score_CL=2.54311;score_E=93.4635;score_B=82.596;score_UC=2.54311]
7	30321495	30321496	3	0.605942	-	[score_CL=0.605942;score_E=94.6269;score_B=80.139;score_UC=0.605942]
7	30321493	30321494	3	0.786827	-	[score_CL=0.786827;score_E=107.646;score_B=95.4321;score_UC=0.786827]
7	30321492	30321493	3	18.3436	-	[score_CL=18.3436;score_E=94.3111;score_B=112.389;score_UC=18.3436]
7	30321491	30321492	3	6.24212	-	[score_CL=6.24212;score_E=113.064;score_B=104.297;score_UC=6.24212]
7	30321490	30321491	3	7.9324	-	[score_CL=7.9324;score_E=106.896;score_B=101.333;score_UC=7.9324]
7	30321489	30321490	3	14.3457	-	[score_CL=14.3457;score_E=112.719;score_B=119.959;score_UC=14.3457]
7	30321488	30321489	3	19.2487	-	[score_CL=19.2487;score_E=103.959;score_B=121.831;score_UC=19.2487]
7	30321487	30321488	3	4.23391	-	[score_CL=4.23391;score_E=111.951;score_B=100.397;score_UC=4.23391]
7	30321486	30321487	3	6.61582	-	[score_CL=6.61582;score_E=91.8008;score_B=87.1435;score_UC=6.61582]
7	30321485	30321486	3	2.91009	-	[score_CL=2.91009;score_E=93.1517;score_B=82.6864;score_UC=2.91009]
7	30187397	30187398	3	0.875235	-	[score_CL=0.875235;score_E=38.114;score_B=23.7679;score_UC=0.875235]
7	30187396	30187397	3	1.99872	-	[score_CL=1.99872;score_E=39.4222;score_B=30.3308;score_UC=1.99872]
7	30187395	30187396	3	7.4092	-	[score_CL=7.4092;score_E=33.9748;score_B=35.8533;score_UC=7.4092]
7	30187243	30187244	3	10.157	-	[score_CL=10.157;score_E=69.6622;score_B=74.726;score_UC=10.157]
7	30187242	30187243	3	4.67123	-	[score_CL=4.67123;score_E=76.6116;score_B=69.604;score_UC=4.67123]
7	30187237	30187238	3	6.85827	-	[score_CL=6.85827;score_E=81.2594;score_B=78.6159;score_UC=6.85827]
7	30187236	30187237	3	13.9254	-	[score_CL=13.9254;score_E=81.1566;score_B=87.661;score_UC=13.9254]
7	30187235	30187236	3	6.81303	-	[score_CL=6.81303;score_E=81.9774;score_B=79.2484;score_UC=6.81303]
7	30187231	30187232	3	16.1068	-	[score_CL=16.1068;score_E=71.6485;score_B=87.6969;score_UC=16.1068]
7	30187230	30187231	3	2.2921	-	[score_CL=2.2921;score_E=88.1405;score_B=77.1035;score_UC=2.2921]
7	30187221	30187222	3	7.11483	-	[score_CL=7.11483;score_E=72.8423;score_B=75.9838;score_UC=7.11483]
7	30187218	30187219	3	0.886666	-	[score_CL=0.886666;score_E=73.7244;score_B=64.8916;score_UC=0.886666]
7	30187212	30187213	3	1.40718	-	[score_CL=1.40718;score_E=76.2728;score_B=67.7427;score_UC=1.40718]
7	30187201	30187202	3	2.15039	-	[score_CL=2.15039;score_E=91.5716;score_B=79.4146;score_UC=2.15039]
7	30187200	30187201	3	9.29501	-	[score_CL=9.29501;score_E=81.4129;score_B=86.8066;score_UC=9.29501]
7	30187194	30187195	3	15.4079	-	[score_CL=15.4079;score_E=80.7716;score_B=96.1667;score_UC=15.4079]
7	30187187	30187188	3	4.18129	-	[score_CL=4.18129;score_E=102.033;score_B=94.7345;score_UC=4.18129]
7	30187186	30187187	3	19.038	-	[score_CL=19.038;score_E=90.8882;score_B=109.301;score_UC=19.038]
7	30187185	30187186	3	4.26752	-	[score_CL=4.26752;score_E=101.569;score_B=95.2345;score_UC=4.26752]
7	30187173	30187174	3	16.27	-	[score_CL=16.27;score_E=87.1804;score_B=103.385;score_UC=16.27]
7	30187172	30187173	3	2.6203	-	[score_CL=2.6203;score_E=105.504;score_B=92.6535;score_UC=2.6203]
7	30187171	30187172	3	1.77736	-	[score_CL=1.77736;score_E=90.3514;score_B=78.2859;score_UC=1.77736]
7	30187068	30187069	3	22.994	-	[score_CL=22.994;score_E=103.771;score_B=126.764;score_UC=22.994]
7	30187067	30187068	3	19.7158	-	[score_CL=19.7158;score_E=114.416;score_B=133.97;score_UC=19.7158]
7	30187066	30187067	3	11.4518	-	[score_CL=11.4518;score_E=105.709;score_B=110.008;score_UC=11.4518]
7	30187065	30187066	3	3.28803	-	[score_CL=3.28803;score_E=106.486;score_B=91.3485;score_UC=3.28803]
7	30187064	30187065	3	7.15389	-	[score_CL=7.15389;score_E=93.1128;score_B=88.1428;score_UC=7.15389]
7	30187063	30187064	3	6.28751	-	[score_CL=6.28751;score_E=90.6801;score_B=87.0142;score_UC=6.28751]
7	30187060	30187061	3	5.59042	-	[score_CL=5.59042;score_E=82.75;score_B=82.9592;score_UC=5.59042]
7	30173874	30173875	3	6.63126	-	[score_CL=6.63126;score_E=25.1151;score_B=29.9587;score_UC=6.63126]
7	30173872	30173873	3	0.309158	-	[score_CL=0.309158;score_E=27.9188;score_B=18.1298;score_UC=0.309158]
7	30173866	30173867	3	0.614173	-	[score_CL=0.614173;score_E=25.4613;score_B=18.4633;score_UC=0.614173]
7	30161167	30161168	3	0.646177	-	[score_CL=0.646177;score_E=56.5545;score_B=41.6737;score_UC=0.646177]
7	30161166	30161167	3	6.7165	-	[score_CL=6.7165;score_E=59.2317;score_B=55.2432;score_UC=6.7165]
7	30161165	30161166	3	12.58	-	[score_CL=12.58;score_E=68.4652;score_B=72.1043;score_UC=12.58]
7	30161164	30161165	3	16.3285	-	[score_CL=16.3285;score_E=78.6166;score_B=94.8767;score_UC=16.3285]
7	30161163	30161164	3	28.6129	-	[score_CL=28.6129;score_E=81.0659;score_B=109.679;score_UC=28.6129]
7	30161162	30161163	3	20.7076	-	[score_CL=20.7076;score_E=64.8919;score_B=85.5996;score_UC=20.7076]
7	30161150	30161151	3	2.98667	-	[score_CL=2.98667;score_E=46.2756;score_B=41.2331;score_UC=2.98667]
7	30161136	30161137	3	20.6859	-	[score_CL=20.6859;score_E=56.127;score_B=76.7983;score_UC=20.6859]
7	30161135	30161136	3	10.253	-	[score_CL=10.253;score_E=64.405;score_B=70.5086;score_UC=10.253]
7	30161123	30161124	3	0.0459172	-	[score_CL=0.0459172;score_E=60.3565;score_B=44.7666;score_UC=0.0459172]
7	30161122	30161123	3	11.2485	-	[score_CL=11.2485;score_E=65.4939;score_B=74.6615;score_UC=11.2485]
7	30161121	30161122	3	24.3752	-	[score_CL=24.3752;score_E=69.2842;score_B=93.5881;score_UC=24.3752]
7	30161120	30161121	3	13.9058	-	[score_CL=13.9058;score_E=79.7787;score_B=91.1852;score_UC=13.9058]
7	30161119	30161120	3	16.8767	-	[score_CL=16.8767;score_E=57.7261;score_B=74.136;score_UC=16.8767]
7	30160816	30160817	3	0.874119	-	[score_CL=0.874119;score_E=26.5353;score_B=19.4997;score_UC=0.874119]
7	30160794	30160795	3	0.118617	-	[score_CL=0.118617;score_E=27.1492;score_B=18.865;score_UC=0.118617]
7	30160647	30160648	3	3.30057	-	[score_CL=3.30057;score_E=41.816;score_B=32.6731;score_UC=3.30057]
7	30160646	30160647	3	3.9422	-	[score_CL=3.9422;score_E=41.9627;score_B=33.3965;score_UC=3.9422]
7	30160645	30160646	3	1.56112	-	[score_CL=1.56112;score_E=43.8117;score_B=30.8787;score_UC=1.56112]
7	30160635	30160636	3	2.65381	-	[score_CL=2.65381;score_E=38.8735;score_B=31.2683;score_UC=2.65381]
7	30160634	30160635	3	1.4219	-	[score_CL=1.4219;score_E=42.9814;score_B=30.0844;score_UC=1.4219]
7	30160620	30160621	3	1.56665	-	[score_CL=1.56665;score_E=43.5503;score_B=30.8958;score_UC=1.56665]
7	30160619	30160620	3	2.81382	-	[score_CL=2.81382;score_E=39.4789;score_B=32.1663;score_UC=2.81382]
7	30092476	30092477	3	2.70417	-	[score_CL=2.70417;score_E=63.8732;score_B=52.9853;score_UC=2.70417]
7	30092475	30092476	3	9.3633	-	[score_CL=9.3633;score_E=62.6319;score_B=62.3597;score_UC=9.3633]
7	30092474	30092475	3	8.02641	-	[score_CL=8.02641;score_E=71.4088;score_B=65.7141;score_UC=8.02641]
7	30092473	30092474	3	10.0896	-	[score_CL=10.0896;score_E=72.2061;score_B=70.6819;score_UC=10.0896]
7	30092472	30092473	3	12.3586	-	[score_CL=12.3586;score_E=72.5317;score_B=75.4891;score_UC=12.3586]
7	30092471	30092472	3	10.6647	-	[score_CL=10.6647;score_E=84.144;score_B=84.6736;score_UC=10.6647]
7	30092470	30092471	3	21.0144	-	[score_CL=21.0144;score_E=78.0127;score_B=97.8926;score_UC=21.0144]
7	30092469	30092470	3	15.6772	-	[score_CL=15.6772;score_E=77.6758;score_B=89.3682;score_UC=15.6772]
7	30092468	30092469	3	6.99629	-	[score_CL=6.99629;score_E=67.3554;score_B=65.0204;score_UC=6.99629]
7	29965204	29965205	3	2.7853	-	[score_CL=2.7853;score_E=80.2579;score_B=70.6984;score_UC=2.7853]
7	29965203	29965204	3	2.95066	-	[score_CL=2.95066;score_E=85.5775;score_B=72.1313;score_UC=2.95066]
7	29965202	29965203	3	3.45818	-	[score_CL=3.45818;score_E=95.471;score_B=82.516;score_UC=3.45818]
7	29965201	29965202	3	12.8315	-	[score_CL=12.8315;score_E=86.1345;score_B=92.9013;score_UC=12.8315]
7	29965200	29965201	3	5.15018	-	[score_CL=5.15018;score_E=103.026;score_B=91.5653;score_UC=5.15018]
7	29965199	29965200	3	10.4576	-	[score_CL=10.4576;score_E=100.041;score_B=100.02;score_UC=10.4576]
7	29965198	29965199	3	16.2016	-	[score_CL=16.2016;score_E=89.8381;score_B=105.21;score_UC=16.2016]
7	29965190	29965191	3	5.91091	-	[score_CL=5.91091;score_E=99.3501;score_B=94.8192;score_UC=5.91091]
7	29965189	29965190	3	15.1278	-	[score_CL=15.1278;score_E=101.648;score_B=110.601;score_UC=15.1278]
7	29965188	29965189	3	11.4511	-	[score_CL=11.4511;score_E=116.772;score_B=117.943;score_UC=11.4511]
7	29965187	29965188	3	16.8816	-	[score_CL=16.8816;score_E=116.544;score_B=129.169;score_UC=16.8816]
7	29965186	29965187	3	20.43	-	[score_CL=20.43;score_E=123.121;score_B=143.551;score_UC=20.43]
7	29965185	29965186	3	62.8484	-	[score_CL=62.8484;score_E=125.783;score_B=188.632;score_UC=62.8484]
7	29965184	29965185	3	115.911	-	[score_CL=115.911;score_E=126.526;score_B=242.437;score_UC=115.911]
7	29965183	29965184	3	112.4	-	[score_CL=112.4;score_E=126.998;score_B=239.398;score_UC=112.4]
7	29965182	29965183	3	59.384	-	[score_CL=59.384;score_E=127.459;score_B=186.844;score_UC=59.384]
7	29965181	29965182	3	60.8483	-	[score_CL=60.8483;score_E=127.884;score_B=188.732;score_UC=60.8483]
7	29965180	29965181	3	24.075	-	[score_CL=24.075;score_E=121.37;score_B=145.445;score_UC=24.075]
7	29965179	29965180	3	13.5384	-	[score_CL=13.5384;score_E=128.561;score_B=140.203;score_UC=13.5384]
7	29965178	29965179	3	21.9475	-	[score_CL=21.9475;score_E=123.516;score_B=145.463;score_UC=21.9475]
7	29965177	29965178	3	27.8833	-	[score_CL=27.8833;score_E=129.551;score_B=157.434;score_UC=27.8833]
7	29965176	29965177	3	40.0338	-	[score_CL=40.0338;score_E=110.112;score_B=150.146;score_UC=40.0338]
7	29965165	29965166	3	24.8339	-	[score_CL=24.8339;score_E=100.676;score_B=125.509;score_UC=24.8339]
7	29965164	29965165	3	6.78497	-	[score_CL=6.78497;score_E=118.346;score_B=116.893;score_UC=6.78497]
7	29965163	29965164	3	4.90341	-	[score_CL=4.90341;score_E=102.774;score_B=95.6085;score_UC=4.90341]
7	29965162	29965163	3	0.0362969	-	[score_CL=0.0362969;score_E=104.184;score_B=88.5841;score_UC=0.0362969]
7	29892946	29892947	3	6.7951	-	[score_CL=6.7951;score_E=54.5529;score_B=51.7909;score_UC=6.7951]
7	29892945	29892946	3	9.87098	-	[score_CL=9.87098;score_E=60.1543;score_B=58.374;score_UC=9.87098]
7	29892944	29892945	3	8.85034	-	[score_CL=8.85034;score_E=54.4104;score_B=55.7594;score_UC=8.85034]
7	29798657	29798658	3	4.52122	-	[score_CL=4.52122;score_E=65.3153;score_B=69.8473;score_UC=4.52122]
7	29798656	29798657	3	40.567	-	[score_CL=40.567;score_E=69.9224;score_B=110.489;score_UC=40.567]
7	29798655	29798656	3	29.9509	-	[score_CL=29.9509;score_E=78.1162;score_B=108.067;score_UC=29.9509]
7	29798654	29798655	3	13.9682	-	[score_CL=13.9682;score_E=84.7479;score_B=98.7162;score_UC=13.9682]
7	29798653	29798654	3	30.902	-	[score_CL=30.902;score_E=79.5476;score_B=110.45;score_UC=30.902]
7	29798652	29798653	3	48.0445	-	[score_CL=48.0445;score_E=84.8615;score_B=132.906;score_UC=48.0445]
7	29798651	29798652	3	73.8001	-	[score_CL=73.8001;score_E=84.9103;score_B=158.71;score_UC=73.8001]
7	29798650	29798651	3	44.4219	-	[score_CL=44.4219;score_E=84.9538;score_B=129.376;score_UC=44.4219]
7	29798649	29798650	3	82.1716	-	[score_CL=82.1716;score_E=84.9647;score_B=167.136;score_UC=82.1716]
7	29798648	29798649	3	53.4139	-	[score_CL=53.4139;score_E=69.141;score_B=122.555;score_UC=53.4139]
7	29798647	29798648	3	4.62793	-	[score_CL=4.62793;score_E=72.1316;score_B=76.7693;score_UC=4.62793]
7	29798646	29798647	3	6.52115	-	[score_CL=6.52115;score_E=61.8647;score_B=54.2155;score_UC=6.52115]
7	29798645	29798646	3	11.5102	-	[score_CL=11.5102;score_E=69.8392;score_B=71.449;score_UC=11.5102]
7	29798644	29798645	3	18.0471	-	[score_CL=18.0471;score_E=76.0739;score_B=93.3752;score_UC=18.0471]
7	29798643	29798644	3	22.8283	-	[score_CL=22.8283;score_E=63.1419;score_B=85.9691;score_UC=22.8283]
7	29798635	29798636	3	9.26148	-	[score_CL=9.26148;score_E=48.5326;score_B=52.8957;score_UC=9.26148]
7	29798634	29798635	3	3.27272	-	[score_CL=3.27272;score_E=56.6498;score_B=46.873;score_UC=3.27272]
7	29798627	29798628	3	17.0342	-	[score_CL=17.0342;score_E=61.6212;score_B=78.2994;score_UC=17.0342]
7	29798626	29798627	3	17.0514	-	[score_CL=17.0514;score_E=61.4694;score_B=78.1855;score_UC=17.0514]
7	29798422	29798423	3	35.9648	-	[score_CL=35.9648;score_E=272.225;score_B=308.19;score_UC=35.9648]
7	29798421	29798422	3	8.66608	-	[score_CL=8.66608;score_E=286.244;score_B=294.91;score_UC=8.66608]
7	29798407	29798408	3	22.418	-	[score_CL=22.418;score_E=334.824;score_B=357.242;score_UC=22.418]
7	29798406	29798407	3	56.5855	-	[score_CL=56.5855;score_E=357.216;score_B=413.801;score_UC=56.5855]
7	29798405	29798406	3	42.1005	-	[score_CL=42.1005;score_E=360.43;score_B=402.531;score_UC=42.1005]
7	29798404	29798405	3	32.6535	-	[score_CL=32.6535;score_E=343.046;score_B=375.7;score_UC=32.6535]
7	29798401	29798402	3	15.7587	-	[score_CL=15.7587;score_E=353.516;score_B=369.275;score_UC=15.7587]
7	29798400	29798401	3	178.272	-	[score_CL=178.272;score_E=372.213;score_B=550.484;score_UC=178.272]
7	29798399	29798400	3	294.834	-	[score_CL=294.834;score_E=378.629;score_B=673.463;score_UC=294.834]
7	29798398	29798399	3	91.1161	-	[score_CL=91.1161;score_E=381.5;score_B=472.616;score_UC=91.1161]
7	29798397	29798398	3	29.4105	-	[score_CL=29.4105;score_E=382.974;score_B=412.385;score_UC=29.4105]
7	29798396	29798397	3	19.4788	-	[score_CL=19.4788;score_E=366.562;score_B=386.04;score_UC=19.4788]
7	29798394	29798395	3	35.7024	-	[score_CL=35.7024;score_E=373.217;score_B=408.92;score_UC=35.7024]
7	29798393	29798394	3	56.5105	-	[score_CL=56.5105;score_E=374.508;score_B=431.018;score_UC=56.5105]
7	29798388	29798389	3	60.751	-	[score_CL=60.751;score_E=387.769;score_B=448.52;score_UC=60.751]
7	29798387	29798388	3	224.325	-	[score_CL=224.325;score_E=409.175;score_B=633.501;score_UC=224.325]
7	29798386	29798387	3	338.427	-	[score_CL=338.427;score_E=411.285;score_B=749.711;score_UC=338.427]
7	29798385	29798386	3	413.322	-	[score_CL=487.774;score_E=413.322;score_B=901.095;score_UC=413.322]
7	29798384	29798385	3	136.589	-	[score_CL=136.589;score_E=415.278;score_B=551.867;score_UC=136.589]
7	29798383	29798384	3	68.9704	-	[score_CL=68.9704;score_E=396.633;score_B=465.604;score_UC=68.9704]
7	29798378	29798379	3	88.0215	-	[score_CL=88.0215;score_E=406.083;score_B=494.104;score_UC=88.0215]
7	29798377	29798378	3	192.637	-	[score_CL=192.637;score_E=426.68;score_B=619.317;score_UC=192.637]
7	29798376	29798377	3	177.916	-	[score_CL=177.916;score_E=427.966;score_B=605.882;score_UC=177.916]
7	29798375	29798376	3	111.945	-	[score_CL=111.945;score_E=429.163;score_B=541.109;score_UC=111.945]
7	29798374	29798375	3	60.838	-	[score_CL=60.838;score_E=430.271;score_B=491.109;score_UC=60.838]
7	29798373	29798374	3	107.175	-	[score_CL=107.175;score_E=410.766;score_B=517.941;score_UC=107.175]
7	29798369	29798370	3	24.5818	-	[score_CL=24.5818;score_E=415.212;score_B=439.794;score_UC=24.5818]
7	29798368	29798369	3	44.4769	-	[score_CL=44.4769;score_E=434.571;score_B=479.048;score_UC=44.4769]
7	29798367	29798368	3	21.1953	-	[score_CL=21.1953;score_E=415.042;score_B=436.237;score_UC=21.1953]
7	29766138	29766139	3	0.70516	-	[score_CL=0.70516;score_E=1.3039;score_B=1.99291;score_UC=0.70516]
7	29766137	29766138	3	1.31153	-	[score_CL=9.88761;score_E=1.31153;score_B=6.88588;score_UC=1.31153]
7	29764200	29764201	3	0.486789	-	[score_CL=0.486789;score_E=58.4405;score_B=43.5434;score_UC=0.486789]
7	29764199	29764200	3	5.32092	-	[score_CL=5.32092;score_E=50.6;score_B=48.3629;score_UC=5.32092]
7	29764198	29764199	3	0.486789	-	[score_CL=0.486789;score_E=58.39;score_B=43.4929;score_UC=0.486789]
7	29761845	29761846	3	0.258589	-	[score_CL=0.258589;score_E=50.4205;score_B=37.3478;score_UC=0.258589]
7	29761844	29761845	3	0.365787	-	[score_CL=0.365787;score_E=52.6674;score_B=37.6136;score_UC=0.365787]
7	29761843	29761844	3	0.364268	-	[score_CL=0.364268;score_E=55.2553;score_B=38.1577;score_UC=0.364268]
7	29761842	29761843	3	1.11522	-	[score_CL=1.11522;score_E=51.3365;score_B=38.9464;score_UC=1.11522]
7	29761841	29761842	3	0.866767	-	[score_CL=0.866767;score_E=51.4475;score_B=38.7318;score_UC=0.866767]
7	29633639	29633640	3	0.0172147	-	[score_CL=0.0172147;score_E=35.2414;score_B=25.0201;score_UC=0.0172147]
7	29633630	29633631	3	16.9506	-	[score_CL=16.9506;score_E=40.5742;score_B=57.3158;score_UC=16.9506]
7	29633629	29633630	3	4.51914	-	[score_CL=4.51914;score_E=49.2905;score_B=46.6758;score_UC=4.51914]
7	29633628	29633629	3	3.07738	-	[score_CL=3.07738;score_E=42.3917;score_B=32.4731;score_UC=3.07738]
7	29531284	29531285	3	15.0996	-	[score_CL=15.0996;score_E=74.0528;score_B=89.1525;score_UC=15.0996]
7	29531283	29531284	3	89.1487	-	[score_CL=92.8517;score_E=89.1487;score_B=182;score_UC=89.1487]
7	29531282	29531283	3	72.7652	-	[score_CL=87.6334;score_E=72.7652;score_B=160.399;score_UC=72.7652]
7	29504523	29504524	3	6.76251	-	[score_CL=6.76251;score_E=39.7886;score_B=38.0445;score_UC=6.76251]
7	29504522	29504523	3	9.75486	-	[score_CL=9.75486;score_E=40.5461;score_B=44.5375;score_UC=9.75486]
7	29504521	29504522	3	8.84765	-	[score_CL=8.84765;score_E=39.9728;score_B=42.0764;score_UC=8.84765]
7	29504513	29504514	3	8.94135	-	[score_CL=8.94135;score_E=41.4295;score_B=46.6498;score_UC=8.94135]
7	29504512	29504513	3	14.0562	-	[score_CL=14.0562;score_E=41.4338;score_B=54.7393;score_UC=14.0562]
7	29504511	29504512	3	8.9745	-	[score_CL=8.9745;score_E=41.4431;score_B=46.7198;score_UC=8.9745]
7	29493115	29493116	3	2.4349	-	[score_CL=2.4349;score_E=40.1188;score_B=34.1196;score_UC=2.4349]
7	29493114	29493115	3	13.3336	-	[score_CL=13.3336;score_E=38.8285;score_B=52.1616;score_UC=13.3336]
7	29493113	29493114	3	21.9455	-	[score_CL=21.9455;score_E=38.828;score_B=60.7734;score_UC=21.9455]
7	29493112	29493113	3	5.7772	-	[score_CL=5.7772;score_E=41.4689;score_B=47.1922;score_UC=5.7772]
7	29493111	29493112	3	8.5136	-	[score_CL=8.5136;score_E=36.7643;score_B=35.9087;score_UC=8.5136]
7	29493110	29493111	3	2.41753	-	[score_CL=2.41753;score_E=37.5123;score_B=28.8362;score_UC=2.41753]
7	29493108	29493109	3	4.48996	-	[score_CL=4.48996;score_E=30.8485;score_B=29.8873;score_UC=4.48996]
7	29493107	29493108	3	7.45882	-	[score_CL=7.45882;score_E=30.1745;score_B=32.7118;score_UC=7.45882]
7	29443940	29443941	3	2.23126	-	[score_CL=2.23126;score_E=26.8952;score_B=22.4667;score_UC=2.23126]
7	29443889	29443890	3	7.43287	-	[score_CL=7.43287;score_E=35.6707;score_B=39.4022;score_UC=7.43287]
7	29443872	29443873	3	6.46102	-	[score_CL=6.46102;score_E=37.5312;score_B=39.4299;score_UC=6.46102]
7	29443855	29443856	3	3.75256	-	[score_CL=3.75256;score_E=39.1049;score_B=35.647;score_UC=3.75256]
7	29443838	29443839	3	5.38915	-	[score_CL=5.38915;score_E=40.2368;score_B=40.0412;score_UC=5.38915]
7	29443821	29443822	3	3.27819	-	[score_CL=3.27819;score_E=40.8449;score_B=36.4656;score_UC=3.27819]
7	29443804	29443805	3	5.56977	-	[score_CL=5.56977;score_E=40.8814;score_B=41.0432;score_UC=5.56977]
7	29443787	29443788	3	8.20166	-	[score_CL=8.20166;score_E=40.3236;score_B=45.6732;score_UC=8.20166]
7	29443770	29443771	3	3.84161	-	[score_CL=3.84161;score_E=40.3462;score_B=35.8584;score_UC=3.84161]
7	29443769	29443770	3	0.00762257	-	[score_CL=0.00762257;score_E=50.3618;score_B=32.0031;score_UC=0.00762257]
7	29443768	29443769	3	0.0182574	-	[score_CL=0.0182574;score_E=41.657;score_B=28.7518;score_UC=0.0182574]
7	29443761	29443762	3	1.69549	-	[score_CL=1.69549;score_E=44.5342;score_B=32.0772;score_UC=1.69549]
7	29443760	29443761	3	3.01231	-	[score_CL=3.01231;score_E=40.2942;score_B=33.2892;score_UC=3.01231]
7	29443159	29443160	3	0.391062	-	[score_CL=0.391062;score_E=76.3715;score_B=60.7305;score_UC=0.391062]
7	29443158	29443159	3	8.41327	-	[score_CL=8.41327;score_E=69.4221;score_B=69.6512;score_UC=8.41327]
7	29443157	29443158	3	5.43242	-	[score_CL=5.43242;score_E=76.0814;score_B=67.012;score_UC=5.43242]
7	29443156	29443157	3	3.60396	-	[score_CL=3.60396;score_E=72.635;score_B=61.6798;score_UC=3.60396]
7	29443155	29443156	3	1.68054	-	[score_CL=1.68054;score_E=72.6859;score_B=57.9559;score_UC=1.68054]
7	29443154	29443155	3	1.07657	-	[score_CL=1.07657;score_E=68.782;score_B=55.6779;score_UC=1.07657]
7	29443147	29443148	3	5.28663	-	[score_CL=5.28663;score_E=64.7817;score_B=63.8505;score_UC=5.28663]
7	29443112	29443113	3	4.1947	-	[score_CL=4.1947;score_E=61.882;score_B=55.5086;score_UC=4.1947]
7	29443111	29443112	3	3.51167	-	[score_CL=3.51167;score_E=63.7108;score_B=54.4798;score_UC=3.51167]
7	29442973	29442974	3	1.7902	-	[score_CL=1.7902;score_E=92.682;score_B=80.045;score_UC=1.7902]
7	29442972	29442973	3	8.89241	-	[score_CL=8.89241;score_E=83.5194;score_B=87.9493;score_UC=8.89241]
7	29442968	29442969	3	0.304313	-	[score_CL=0.304313;score_E=84.4145;score_B=74.5519;score_UC=0.304313]
7	29442935	29442936	3	6.24691	-	[score_CL=6.24691;score_E=86.1155;score_B=83.4413;score_UC=6.24691]
7	29442934	29442935	3	4.44165	-	[score_CL=4.44165;score_E=90.2586;score_B=81.4455;score_UC=4.44165]
7	29442933	29442934	3	1.17672	-	[score_CL=1.17672;score_E=89.5167;score_B=75.826;score_UC=1.17672]
7	29442924	29442925	3	0.0708269	-	[score_CL=0.0708269;score_E=79.729;score_B=69.2665;score_UC=0.0708269]
7	29442894	29442895	3	0.222169	-	[score_CL=0.222169;score_E=78.895;score_B=65.1987;score_UC=0.222169]
7	29442893	29442894	3	0.533161	-	[score_CL=0.533161;score_E=96.6619;score_B=80.6024;score_UC=0.533161]
7	29442892	29442893	3	16.2051	-	[score_CL=16.2051;score_E=93.0977;score_B=107.917;score_UC=16.2051]
7	29442891	29442892	3	17.4948	-	[score_CL=17.4948;score_E=99.782;score_B=113.055;score_UC=17.4948]
7	29442890	29442891	3	9.09158	-	[score_CL=9.09158;score_E=112.169;score_B=110.954;score_UC=9.09158]
7	29442889	29442890	3	22.5885	-	[score_CL=22.5885;score_E=84.6152;score_B=107.197;score_UC=22.5885]
7	29442888	29442889	3	0.887868	-	[score_CL=0.887868;score_E=93.3952;score_B=86.7094;score_UC=0.887868]
7	29442846	29442847	3	1.82862	-	[score_CL=1.82862;score_E=82.2394;score_B=69.5455;score_UC=1.82862]
7	29442845	29442846	3	8.22935	-	[score_CL=8.22935;score_E=73.4406;score_B=75.9002;score_UC=8.22935]
7	29442844	29442845	3	0.698884	-	[score_CL=0.698884;score_E=83.5838;score_B=68.3022;score_UC=0.698884]
7	29440339	29440340	3	2.12986	-	[score_CL=2.12986;score_E=14.8896;score_B=11.8501;score_UC=2.12986]
7	29440329	29440330	3	0.206261	-	[score_CL=0.206261;score_E=5.78491;score_B=1.07005;score_UC=0.206261]
7	29440328	29440329	3	0.873171	-	[score_CL=1.51969;score_E=5.71243;score_B=1.51836;score_UC=0.873171]
7	29400909	29400910	3	6.49468	-	[score_CL=6.49468;score_E=29.6367;score_B=30.8359;score_UC=6.49468]
7	29400908	29400909	3	3.70495	-	[score_CL=3.70495;score_E=30.0013;score_B=28.1644;score_UC=3.70495]
7	29400888	29400889	3	11.9386	-	[score_CL=11.9386;score_E=37.3956;score_B=49.3338;score_UC=11.9386]
7	29400887	29400888	3	37.3949	-	[score_CL=38.2111;score_E=37.3949;score_B=75.6061;score_UC=37.3949]
7	29400886	29400887	3	3.69322	-	[score_CL=3.69322;score_E=38.6032;score_B=42.3032;score_UC=3.69322]
7	29322154	29322155	3	4.92945	-	[score_CL=4.92945;score_E=76.6986;score_B=73.5305;score_UC=4.92945]
7	29322153	29322154	3	22.8581	-	[score_CL=22.8581;score_E=66.6977;score_B=89.5108;score_UC=22.8581]
7	29322152	29322153	3	4.79462	-	[score_CL=4.79462;score_E=76.9293;score_B=74.847;score_UC=4.79462]
7	29322142	29322143	3	21.1478	-	[score_CL=21.1478;score_E=66.084;score_B=87.2318;score_UC=21.1478]
7	29322126	29322127	3	4.30076	-	[score_CL=4.30076;score_E=103.47;score_B=101.292;score_UC=4.30076]
7	29322125	29322126	3	24.7075	-	[score_CL=24.7075;score_E=99.0134;score_B=123.708;score_UC=24.7075]
7	29322124	29322125	3	10.5291	-	[score_CL=10.5291;score_E=104.931;score_B=114.396;score_UC=10.5291]
7	29322122	29322123	3	4.13174	-	[score_CL=4.13174;score_E=98.5126;score_B=90.1293;score_UC=4.13174]
7	29322121	29322122	3	8.75496	-	[score_CL=8.75496;score_E=93.4002;score_B=96.0473;score_UC=8.75496]
7	29322062	29322063	3	30.554	-	[score_CL=30.554;score_E=179.775;score_B=210.329;score_UC=30.554]
7	29322061	29322062	3	15.7344	-	[score_CL=15.7344;score_E=183.264;score_B=198.998;score_UC=15.7344]
7	29322049	29322050	3	0.0778439	-	[score_CL=0.0778439;score_E=165.875;score_B=154.753;score_UC=0.0778439]
7	29322035	29322036	3	33.1015	-	[score_CL=33.1015;score_E=177.835;score_B=210.936;score_UC=33.1015]
7	29322034	29322035	3	17.7476	-	[score_CL=17.7476;score_E=199.235;score_B=216.983;score_UC=17.7476]
7	29322033	29322034	3	23.7013	-	[score_CL=23.7013;score_E=197.051;score_B=220.753;score_UC=23.7013]
7	29322032	29322033	3	36.3859	-	[score_CL=36.3859;score_E=198.171;score_B=234.557;score_UC=36.3859]
7	29322031	29322032	3	48.557	-	[score_CL=48.557;score_E=197.604;score_B=246.161;score_UC=48.557]
7	29322030	29322031	3	58.9832	-	[score_CL=58.9832;score_E=197.015;score_B=255.998;score_UC=58.9832]
7	29322029	29322030	3	54.8497	-	[score_CL=54.8497;score_E=187.89;score_B=242.74;score_UC=54.8497]
7	29322028	29322029	3	12.0001	-	[score_CL=12.0001;score_E=175.272;score_B=187.272;score_UC=12.0001]
7	29321949	29321950	3	7.14058	-	[score_CL=7.14058;score_E=120.255;score_B=119.068;score_UC=7.14058]
7	29321948	29321949	3	20.8003	-	[score_CL=20.8003;score_E=127.322;score_B=148.122;score_UC=20.8003]
7	29321947	29321948	3	31.4349	-	[score_CL=31.4349;score_E=131.8;score_B=163.234;score_UC=31.4349]
7	29321946	29321947	3	13.6268	-	[score_CL=13.6268;score_E=117.966;score_B=131.593;score_UC=13.6268]
7	29321944	29321945	3	11.6724	-	[score_CL=11.6724;score_E=118.256;score_B=129.929;score_UC=11.6724]
7	29321943	29321944	3	66.6624	-	[score_CL=66.6624;score_E=129.315;score_B=195.977;score_UC=66.6624]
7	29321942	29321943	3	29.1638	-	[score_CL=29.1638;score_E=125.223;score_B=154.386;score_UC=29.1638]
7	29321941	29321942	3	9.36566	-	[score_CL=9.36566;score_E=115.375;score_B=124.691;score_UC=9.36566]
7	29321862	29321863	3	4.6862	-	[score_CL=4.6862;score_E=81.6904;score_B=80.1191;score_UC=4.6862]
7	29321815	29321816	3	11.4105	-	[score_CL=11.4105;score_E=97.1982;score_B=108.118;score_UC=11.4105]
7	29321736	29321737	3	1.62326	-	[score_CL=1.62326;score_E=131.47;score_B=123.711;score_UC=1.62326]
7	29321734	29321735	3	20.8821	-	[score_CL=20.8821;score_E=151.576;score_B=172.458;score_UC=20.8821]
7	29321733	29321734	3	43.3334	-	[score_CL=43.3334;score_E=157.086;score_B=200.42;score_UC=43.3334]
7	29321732	29321733	3	7.10604	-	[score_CL=7.10604;score_E=150.023;score_B=157.129;score_UC=7.10604]
7	29321709	29321710	3	24.3045	-	[score_CL=24.3045;score_E=124.717;score_B=149.022;score_UC=24.3045]
7	29321700	29321701	3	28.2869	-	[score_CL=28.2869;score_E=142.126;score_B=170.413;score_UC=28.2869]
7	29321699	29321700	3	61.3113	-	[score_CL=61.3113;score_E=140.174;score_B=201.486;score_UC=61.3113]
7	29321666	29321667	3	2.48076	-	[score_CL=2.48076;score_E=117.884;score_B=106.573;score_UC=2.48076]
7	29321665	29321666	3	7.13999	-	[score_CL=7.13999;score_E=110.023;score_B=110.833;score_UC=7.13999]
7	29321636	29321637	3	8.7603	-	[score_CL=8.7603;score_E=116.211;score_B=124.972;score_UC=8.7603]
7	29321635	29321636	3	39.1037	-	[score_CL=39.1037;score_E=124.501;score_B=163.604;score_UC=39.1037]
7	29321634	29321635	3	38.3454	-	[score_CL=38.3454;score_E=132.015;score_B=170.36;score_UC=38.3454]
7	29321633	29321634	3	18.0812	-	[score_CL=18.0812;score_E=133.533;score_B=151.614;score_UC=18.0812]
7	29321632	29321633	3	20.7643	-	[score_CL=20.7643;score_E=111.746;score_B=132.501;score_UC=20.7643]
7	29321547	29321548	3	0.0693509	-	[score_CL=0.0693509;score_E=65.8389;score_B=55.6773;score_UC=0.0693509]
7	29321469	29321470	3	0.580718	-	[score_CL=0.580718;score_E=79.5909;score_B=70.2258;score_UC=0.580718]
7	29321459	29321460	3	1.02783	-	[score_CL=1.02783;score_E=81.923;score_B=71.7114;score_UC=1.02783]
7	29321458	29321459	3	0.400387	-	[score_CL=0.400387;score_E=85.0987;score_B=71.0702;score_UC=0.400387]
7	29321342	29321343	3	4.8896	-	[score_CL=4.8896;score_E=53.7952;score_B=50.5936;score_UC=4.8896]
7	29321341	29321342	3	1.86272	-	[score_CL=1.86272;score_E=59.9152;score_B=47.4775;score_UC=1.86272]
7	29321226	29321227	3	5.73717	-	[score_CL=5.73717;score_E=67.8132;score_B=63.0138;score_UC=5.73717]
7	29321225	29321226	3	7.31584	-	[score_CL=7.31584;score_E=74.3571;score_B=67.7743;score_UC=7.31584]
7	29321224	29321225	3	8.16296	-	[score_CL=8.16296;score_E=70.387;score_B=67.9984;score_UC=8.16296]
7	29321223	29321224	3	2.4479	-	[score_CL=2.4479;score_E=71.8225;score_B=60.4394;score_UC=2.4479]
7	29321220	29321221	3	5.30377	-	[score_CL=5.30377;score_E=61.721;score_B=61.1271;score_UC=5.30377]
7	29321215	29321216	3	2.85847	-	[score_CL=2.85847;score_E=62.6997;score_B=57.5213;score_UC=2.85847]
7	29321213	29321214	3	0.022447	-	[score_CL=0.022447;score_E=71.4417;score_B=55.8627;score_UC=0.022447]
7	29321212	29321213	3	3.56722	-	[score_CL=3.56722;score_E=64.166;score_B=59.649;score_UC=3.56722]
7	29321193	29321194	3	0.557223	-	[score_CL=0.557223;score_E=82.1941;score_B=66.7552;score_UC=0.557223]
7	29321192	29321193	3	9.38745	-	[score_CL=9.38745;score_E=81.3027;score_B=82.7145;score_UC=9.38745]
7	29321191	29321192	3	12.3272	-	[score_CL=12.3272;score_E=77.5339;score_B=85.8247;score_UC=12.3272]
7	29321125	29321126	3	10.4546	-	[score_CL=10.4546;score_E=73.6173;score_B=78.0824;score_UC=10.4546]
7	29321124	29321125	3	8.83942	-	[score_CL=8.83942;score_E=75.4506;score_B=76.1312;score_UC=8.83942]
7	29320919	29320920	3	1.10098	-	[score_CL=1.10098;score_E=39.996;score_B=31.2835;score_UC=1.10098]
7	29320791	29320792	3	2.09109	-	[score_CL=2.09109;score_E=42.1111;score_B=33.0753;score_UC=2.09109]
7	29320790	29320791	3	1.47514	-	[score_CL=1.47514;score_E=45.4339;score_B=32.4434;score_UC=1.47514]
7	29320787	29320788	3	10.2453	-	[score_CL=10.2453;score_E=55.223;score_B=59.5013;score_UC=10.2453]
7	29320786	29320787	3	15.7749	-	[score_CL=15.7749;score_E=53.6613;score_B=65.1832;score_UC=15.7749]
7	29320785	29320786	3	3.8588	-	[score_CL=3.8588;score_E=56.8686;score_B=48.4099;score_UC=3.8588]
7	29320765	29320766	3	7.8259	-	[score_CL=7.8259;score_E=41.6807;score_B=43.3042;score_UC=7.8259]
7	29320764	29320765	3	3.12197	-	[score_CL=3.12197;score_E=56.7688;score_B=41.4359;score_UC=3.12197]
7	29320763	29320764	3	5.96587	-	[score_CL=5.96587;score_E=41.595;score_B=39.448;score_UC=5.96587]
7	29320633	29320634	3	2.68139	-	[score_CL=2.68139;score_E=35.2676;score_B=29.7559;score_UC=2.68139]
7	29320477	29320478	3	11.5131	-	[score_CL=11.5131;score_E=64.0731;score_B=70.6144;score_UC=11.5131]
7	29320476	29320477	3	7.11661	-	[score_CL=7.11661;score_E=68.4506;score_B=66.3245;score_UC=7.11661]
7	29320466	29320467	3	2.53381	-	[score_CL=2.53381;score_E=75.4434;score_B=64.2379;score_UC=2.53381]
7	29320465	29320466	3	15.0962	-	[score_CL=15.0962;score_E=66.3245;score_B=77.95;score_UC=15.0962]
7	29320464	29320465	3	6.16678	-	[score_CL=6.16678;score_E=87.909;score_B=78.4975;score_UC=6.16678]
7	29320463	29320464	3	14.4929	-	[score_CL=14.4929;score_E=83.7062;score_B=92.0999;score_UC=14.4929]
7	29320462	29320463	3	20.7276	-	[score_CL=20.7276;score_E=92.6396;score_B=113.367;score_UC=20.7276]
7	29320461	29320462	3	31.2203	-	[score_CL=31.2203;score_E=95.2989;score_B=126.519;score_UC=31.2203]
7	29320460	29320461	3	18.7878	-	[score_CL=18.7878;score_E=93.1463;score_B=111.934;score_UC=18.7878]
7	29320459	29320460	3	16.2769	-	[score_CL=16.2769;score_E=96.1207;score_B=108.586;score_UC=16.2769]
7	29320458	29320459	3	21.3772	-	[score_CL=21.3772;score_E=94.4075;score_B=115.785;score_UC=21.3772]
7	29320457	29320458	3	35.0816	-	[score_CL=35.0816;score_E=97.2847;score_B=132.366;score_UC=35.0816]
7	29320456	29320457	3	32.7955	-	[score_CL=32.7955;score_E=82.4468;score_B=115.242;score_UC=32.7955]
7	29320455	29320456	3	5.58781	-	[score_CL=5.58781;score_E=82.6763;score_B=86.5568;score_UC=5.58781]
7	29320454	29320455	3	5.43291	-	[score_CL=5.43291;score_E=63.6631;score_B=58.5806;score_UC=5.43291]
7	29260146	29260147	3	3.49189	-	[score_CL=3.49189;score_E=46.0062;score_B=42.0686;score_UC=3.49189]
7	29260137	29260138	3	4.69208	-	[score_CL=4.69208;score_E=58.3988;score_B=51.4406;score_UC=4.69208]
7	29260136	29260137	3	8.8082	-	[score_CL=8.8082;score_E=60.0964;score_B=57.2453;score_UC=8.8082]
7	29260135	29260136	3	6.84825	-	[score_CL=6.84825;score_E=57.4618;score_B=54.8235;score_UC=6.84825]
7	29256593	29256594	3	1.62111	-	[score_CL=1.62111;score_E=81.1295;score_B=68.5531;score_UC=1.62111]
7	29256592	29256593	3	2.89324	-	[score_CL=2.89324;score_E=77.4228;score_B=70.2271;score_UC=2.89324]
7	29256579	29256580	3	1.19329	-	[score_CL=1.19329;score_E=99.7043;score_B=99.3923;score_UC=1.19329]
7	29256578	29256579	3	30.1391	-	[score_CL=30.1391;score_E=101.358;score_B=131.497;score_UC=30.1391]
7	29256577	29256578	3	40.9429	-	[score_CL=40.9429;score_E=119.305;score_B=160.248;score_UC=40.9429]
7	29256576	29256577	3	31.5419	-	[score_CL=31.5419;score_E=117.793;score_B=149.335;score_UC=31.5419]
7	29256575	29256576	3	19.0464	-	[score_CL=19.0464;score_E=118.411;score_B=137.457;score_UC=19.0464]
7	29256574	29256575	3	19.6548	-	[score_CL=19.6548;score_E=98.4636;score_B=118.098;score_UC=19.6548]
7	29256565	29256566	3	4.67616	-	[score_CL=4.67616;score_E=101.249;score_B=98.343;score_UC=4.67616]
7	29256564	29256565	3	23.4828	-	[score_CL=23.4828;score_E=97.5585;score_B=120.984;score_UC=23.4828]
7	29256563	29256564	3	12.1058	-	[score_CL=12.1058;score_E=120.511;score_B=132.617;score_UC=12.1058]
7	29256562	29256563	3	37.5363	-	[score_CL=37.5363;score_E=92.9166;score_B=130.453;score_UC=37.5363]
7	29256553	29256554	3	4.41588	-	[score_CL=4.41588;score_E=89.223;score_B=81.7138;score_UC=4.41588]
7	29256552	29256553	3	7.50352	-	[score_CL=7.50352;score_E=84.9655;score_B=84.7239;score_UC=7.50352]
7	29256541	29256542	3	25.1058	-	[score_CL=25.1058;score_E=99.6622;score_B=124.768;score_UC=25.1058]
7	29256540	29256541	3	27.7776	-	[score_CL=27.7776;score_E=106.592;score_B=134.37;score_UC=27.7776]
7	29256539	29256540	3	8.36582	-	[score_CL=8.36582;score_E=98.1079;score_B=106.034;score_UC=8.36582]
7	29256523	29256524	3	0.106773	-	[score_CL=0.106773;score_E=86.9766;score_B=71.4752;score_UC=0.106773]
7	29256522	29256523	3	5.79136	-	[score_CL=5.79136;score_E=77.1247;score_B=77.0106;score_UC=5.79136]
7	29256444	29256445	3	13.1298	-	[score_CL=13.1298;score_E=74.1269;score_B=84.6645;score_UC=13.1298]
7	29256443	29256444	3	4.74181	-	[score_CL=4.74181;score_E=92.1635;score_B=79.9128;score_UC=4.74181]
7	29256442	29256443	3	8.05203	-	[score_CL=8.05203;score_E=93.9092;score_B=91.9413;score_UC=8.05203]
7	29256441	29256442	3	23.0228	-	[score_CL=23.0228;score_E=79.473;score_B=102.476;score_UC=23.0228]
7	29256440	29256441	3	2.85131	-	[score_CL=2.85131;score_E=89.1923;score_B=83.3481;score_UC=2.85131]
7	29256439	29256440	3	1.16862	-	[score_CL=1.16862;score_E=74.9042;score_B=61.289;score_UC=1.16862]
7	29221741	29221742	3	52.518	-	[score_CL=98.9715;score_E=52.518;score_B=151.49;score_UC=52.518]
7	29221740	29221741	3	53.3164	-	[score_CL=151.886;score_E=53.3164;score_B=205.203;score_UC=53.3164]
7	29221739	29221740	3	53.3137	-	[score_CL=149.908;score_E=53.3137;score_B=203.221;score_UC=53.3137]
7	29221738	29221739	3	51.7121	-	[score_CL=52.8027;score_E=51.7121;score_B=104.515;score_UC=51.7121]
7	29174527	29174528	3	1.66749	-	[score_CL=1.66749;score_E=44.1114;score_B=36.6683;score_UC=1.66749]
7	29174446	29174447	3	7.53436	-	[score_CL=7.53436;score_E=115.022;score_B=113.829;score_UC=7.53436]
7	29174445	29174446	3	6.82393	-	[score_CL=6.82393;score_E=133.176;score_B=125.176;score_UC=6.82393]
7	29174444	29174445	3	16.8952	-	[score_CL=16.8952;score_E=135.027;score_B=147.691;score_UC=16.8952]
7	29174443	29174444	3	19.9455	-	[score_CL=19.9455;score_E=125.833;score_B=145.754;score_UC=19.9455]
7	29174432	29174433	3	1.15999	-	[score_CL=1.15999;score_E=118.134;score_B=104.568;score_UC=1.15999]
7	29174431	29174432	3	3.05536	-	[score_CL=3.05536;score_E=122.895;score_B=111.126;score_UC=3.05536]
7	29174430	29174431	3	7.59135	-	[score_CL=7.59135;score_E=119.279;score_B=116.131;score_UC=7.59135]
7	29174429	29174430	3	4.73824	-	[score_CL=4.73824;score_E=137.259;score_B=125.044;score_UC=4.73824]
7	29174428	29174429	3	16.152	-	[score_CL=16.152;score_E=135.758;score_B=147.831;score_UC=16.152]
7	29174427	29174428	3	20.0489	-	[score_CL=20.0489;score_E=132.214;score_B=151.261;score_UC=20.0489]
7	29174426	29174427	3	4.64788	-	[score_CL=4.64788;score_E=147.653;score_B=137.312;score_UC=4.64788]
7	29174425	29174426	3	16.0275	-	[score_CL=16.0275;score_E=135.123;score_B=146.793;score_UC=16.0275]
7	29174424	29174425	3	19.335	-	[score_CL=19.335;score_E=144.52;score_B=161.403;score_UC=19.335]
7	29174423	29174424	3	17.2277	-	[score_CL=17.2277;score_E=150.311;score_B=166.221;score_UC=17.2277]
7	29174422	29174423	3	23.2486	-	[score_CL=23.2486;score_E=135.87;score_B=158.952;score_UC=23.2486]
7	29174421	29174422	3	7.59341	-	[score_CL=7.59341;score_E=130.331;score_B=133.236;score_UC=7.59341]
7	29174355	29174356	3	3.8154	-	[score_CL=3.8154;score_E=88.4227;score_B=80.0224;score_UC=3.8154]
7	29174354	29174355	3	4.85927	-	[score_CL=4.85927;score_E=85.7001;score_B=80.5658;score_UC=4.85927]
7	29174352	29174353	3	3.12721	-	[score_CL=3.12721;score_E=82.8046;score_B=75.963;score_UC=3.12721]
7	29174351	29174352	3	1.78168	-	[score_CL=1.78168;score_E=86.4885;score_B=74.1542;score_UC=1.78168]
7	29160879	29160880	3	0.0841888	-	[score_CL=0.0841888;score_E=37.2188;score_B=23.1746;score_UC=0.0841888]
7	29160878	29160879	3	2.02343	-	[score_CL=2.02343;score_E=32.4749;score_B=25.064;score_UC=2.02343]
7	29160637	29160638	3	1.82093	-	[score_CL=1.82093;score_E=38.468;score_B=26.7296;score_UC=1.82093]
7	29160636	29160637	3	2.93366	-	[score_CL=2.93366;score_E=35.1506;score_B=27.9267;score_UC=2.93366]
7	29160627	29160628	3	6.7183	-	[score_CL=6.7183;score_E=45.8708;score_B=47.8762;score_UC=6.7183]
7	29160626	29160627	3	17.0747	-	[score_CL=17.0747;score_E=44.588;score_B=58.6485;score_UC=17.0747]
7	29160625	29160626	3	4.73979	-	[score_CL=4.73979;score_E=47.6393;score_B=44.8581;score_UC=4.73979]
7	29160623	29160624	3	4.67519	-	[score_CL=4.67519;score_E=47.168;score_B=40.7237;score_UC=4.67519]
7	29160622	29160623	3	12.9589	-	[score_CL=12.9589;score_E=44.7727;score_B=50.6296;score_UC=12.9589]
7	29160621	29160622	3	6.78232	-	[score_CL=6.78232;score_E=45.7558;score_B=44.085;score_UC=6.78232]
7	29160061	29160062	3	3.95244	-	[score_CL=6.66162;score_E=3.95244;score_B=8.78395;score_UC=3.95244]
7	29160060	29160061	3	3.94489	-	[score_CL=3.98344;score_E=3.94489;score_B=7.42983;score_UC=3.94489]
7	29159867	29159868	3	5.53673	-	[score_CL=5.53673;score_E=27.1517;score_B=28.7793;score_UC=5.53673]
7	29159858	29159859	3	9.76231	-	[score_CL=9.76231;score_E=31.7557;score_B=38.2842;score_UC=9.76231]
7	29159857	29159858	3	4.24103	-	[score_CL=4.24103;score_E=32.6144;score_B=32.8702;score_UC=4.24103]
7	29159856	29159857	3	0.161865	-	[score_CL=0.161865;score_E=36.1926;score_B=23.137;score_UC=0.161865]
7	29159784	29159785	3	1.39696	-	[score_CL=1.39696;score_E=37.0974;score_B=26.5466;score_UC=1.39696]
7	29159783	29159784	3	1.08024	-	[score_CL=1.08024;score_E=38.8171;score_B=26.2916;score_UC=1.08024]
7	29159775	29159776	3	2.48981	-	[score_CL=2.48981;score_E=36.9304;score_B=29.0984;score_UC=2.48981]
7	29159774	29159775	3	1.37275	-	[score_CL=1.37275;score_E=41.0106;score_B=28.0353;score_UC=1.37275]
7	29159750	29159751	3	0.0544571	-	[score_CL=0.0544571;score_E=49.5605;score_B=33.8763;score_UC=0.0544571]
7	29159749	29159750	3	8.96498	-	[score_CL=8.96498;score_E=46.5283;score_B=53.788;score_UC=8.96498]
7	29159748	29159749	3	16.5868	-	[score_CL=16.5868;score_E=44.6147;score_B=60.6952;score_UC=16.5868]
7	28953928	28953929	3	0.455003	-	[score_CL=0.455003;score_E=52.7922;score_B=37.8649;score_UC=0.455003]
7	28953927	28953928	3	4.32035	-	[score_CL=4.32035;score_E=51.1348;score_B=42.9209;score_UC=4.32035]
7	28953926	28953927	3	4.90467	-	[score_CL=4.90467;score_E=60.2429;score_B=49.3413;score_UC=4.90467]
7	28953925	28953926	3	10.1001	-	[score_CL=10.1001;score_E=53.7653;score_B=54.5671;score_UC=10.1001]
7	28953924	28953925	3	4.26321	-	[score_CL=4.26321;score_E=76.7719;score_B=72.5066;score_UC=4.26321]
7	28953923	28953924	3	28.0776	-	[score_CL=28.0776;score_E=64.0479;score_B=92.1251;score_UC=28.0776]
7	28953922	28953923	3	14.8645	-	[score_CL=14.8645;score_E=84.7259;score_B=99.5805;score_UC=14.8645]
7	28953921	28953922	3	23.1006	-	[score_CL=23.1006;score_E=75.0021;score_B=97.8708;score_UC=23.1006]
7	28953920	28953921	3	14.9289	-	[score_CL=14.9289;score_E=81.3014;score_B=93.2538;score_UC=14.9289]
7	28953919	28953920	3	16.7479	-	[score_CL=16.7479;score_E=66.9323;score_B=78.9471;score_UC=16.7479]
7	28953918	28953919	3	6.49947	-	[score_CL=6.49947;score_E=83.0188;score_B=76.8891;score_UC=6.49947]
7	28953917	28953918	3	22.6872	-	[score_CL=22.6872;score_E=59.7031;score_B=82.155;score_UC=22.6872]
7	28953916	28953917	3	7.42144	-	[score_CL=7.42144;score_E=67.2498;score_B=67.2288;score_UC=7.42144]
7	28953915	28953916	3	2.02388	-	[score_CL=2.02388;score_E=62.8952;score_B=45.6829;score_UC=2.02388]
7	28953914	28953915	3	3.19529	-	[score_CL=3.19529;score_E=54.5455;score_B=42.6352;score_UC=3.19529]
7	28953913	28953914	3	4.0374	-	[score_CL=4.0374;score_E=52.5714;score_B=43.5878;score_UC=4.0374]
7	28953912	28953913	3	2.37033	-	[score_CL=2.37033;score_E=54.5546;score_B=41.8685;score_UC=2.37033]
7	28953911	28953912	3	0.778006	-	[score_CL=0.778006;score_E=52.8303;score_B=38.7116;score_UC=0.778006]
7	28953908	28953909	3	1.20933	-	[score_CL=1.20933;score_E=53.4912;score_B=39.7514;score_UC=1.20933]
7	28953907	28953908	3	2.78121	-	[score_CL=2.78121;score_E=61.2219;score_B=48.8071;score_UC=2.78121]
7	28953906	28953907	3	10.1999	-	[score_CL=10.1999;score_E=63.199;score_B=64.466;score_UC=10.1999]
7	28953905	28953906	3	13.613	-	[score_CL=13.613;score_E=56.9802;score_B=67.7896;score_UC=13.613]
7	28938716	28938717	3	0.689968	-	[score_CL=0.689968;score_E=22.5089;score_B=17.0324;score_UC=0.689968]
7	28938381	28938382	3	1.77069	-	[score_CL=1.77069;score_E=42.2566;score_B=29.3591;score_UC=1.77069]
7	28938380	28938381	3	4.90638	-	[score_CL=4.90638;score_E=42.4584;score_B=34.2298;score_UC=4.90638]
7	28938379	28938380	3	6.03364	-	[score_CL=6.03364;score_E=54.3233;score_B=46.9196;score_UC=6.03364]
7	28938378	28938379	3	16.516	-	[score_CL=16.516;score_E=47.6545;score_B=61.3245;score_UC=16.516]
7	28938377	28938378	3	9.88097	-	[score_CL=9.88097;score_E=47.718;score_B=53.7312;score_UC=9.88097]
7	28938158	28938159	3	0.998141	-	[score_CL=0.998141;score_E=70.5764;score_B=56.5134;score_UC=0.998141]
7	28938157	28938158	3	9.02682	-	[score_CL=9.02682;score_E=65.2304;score_B=65.9706;score_UC=9.02682]
7	28938156	28938157	3	6.25743	-	[score_CL=6.25743;score_E=67.2254;score_B=63.3983;score_UC=6.25743]
7	28938009	28938010	3	27.6878	-	[score_CL=27.6878;score_E=104.289;score_B=131.977;score_UC=27.6878]
7	28938008	28938009	3	12.313	-	[score_CL=12.313;score_E=131.993;score_B=144.3;score_UC=12.313]
7	28938007	28938008	3	26.6547	-	[score_CL=26.6547;score_E=125.564;score_B=152.219;score_UC=26.6547]
7	28938006	28938007	3	30.8273	-	[score_CL=30.8273;score_E=132.27;score_B=163.097;score_UC=30.8273]
7	28938005	28938006	3	20.5472	-	[score_CL=20.5472;score_E=125.168;score_B=145.715;score_UC=20.5472]
7	28938004	28938005	3	12.2689	-	[score_CL=12.2689;score_E=131.355;score_B=135.785;score_UC=12.2689]
7	28938003	28938004	3	18.3322	-	[score_CL=18.3322;score_E=123.192;score_B=138.067;score_UC=18.3322]
7	28938002	28938003	3	16.3393	-	[score_CL=16.3393;score_E=116.652;score_B=129.808;score_UC=16.3393]
7	28938001	28938002	3	3.58217	-	[score_CL=3.58217;score_E=131.55;score_B=117.391;score_UC=3.58217]
7	28938000	28938001	3	16.2312	-	[score_CL=16.2312;score_E=112.605;score_B=125.218;score_UC=16.2312]
7	28937999	28938000	3	13.0534	-	[score_CL=13.0534;score_E=112.844;score_B=122.326;score_UC=13.0534]
7	28937949	28937950	3	55.952	-	[score_CL=55.952;score_E=127.839;score_B=183.791;score_UC=55.952]
7	28937948	28937949	3	122.129	-	[score_CL=122.129;score_E=137.266;score_B=259.395;score_UC=122.129]
7	28937947	28937948	3	10.7288	-	[score_CL=10.7288;score_E=126.528;score_B=137.257;score_UC=10.7288]
7	28937939	28937940	3	17.7719	-	[score_CL=17.7719;score_E=107.025;score_B=124.796;score_UC=17.7719]
7	28937822	28937823	3	5.80263	-	[score_CL=5.80263;score_E=86.7292;score_B=86.2876;score_UC=5.80263]
7	28937821	28937822	3	24.3123	-	[score_CL=24.3123;score_E=92.0974;score_B=116.41;score_UC=24.3123]
7	28937820	28937821	3	36.6362	-	[score_CL=36.6362;score_E=94.0139;score_B=130.65;score_UC=36.6362]
7	28937819	28937820	3	9.47414	-	[score_CL=9.47414;score_E=84.0982;score_B=93.5724;score_UC=9.47414]
7	28937033	28937034	3	0.392016	-	[score_CL=0.392016;score_E=26.3974;score_B=18.5651;score_UC=0.392016]
7	28936702	28936703	3	7.19349	-	[score_CL=7.19349;score_E=34.6854;score_B=35.1148;score_UC=7.19349]
7	28936701	28936702	3	5.78225	-	[score_CL=5.78225;score_E=34.938;score_B=33.6712;score_UC=5.78225]
7	28936695	28936696	3	1.06747	-	[score_CL=1.06747;score_E=31.029;score_B=21.963;score_UC=1.06747]
7	28936694	28936695	3	0.199196	-	[score_CL=0.199196;score_E=33.8895;score_B=21.0534;score_UC=0.199196]
7	28935130	28935131	3	4.27682	-	[score_CL=4.27682;score_E=25.0852;score_B=25.3581;score_UC=4.27682]
7	28916396	28916397	3	5.43553	-	[score_CL=5.43553;score_E=33.328;score_B=31.3818;score_UC=5.43553]
7	28916395	28916396	3	2.22318	-	[score_CL=2.22318;score_E=36.7103;score_B=28.3234;score_UC=2.22318]
7	28916374	28916375	3	1.13261	-	[score_CL=1.13261;score_E=36.3271;score_B=25.6757;score_UC=1.13261]
7	28916373	28916374	3	0.808618	-	[score_CL=0.808618;score_E=38.3393;score_B=25.4239;score_UC=0.808618]
7	28916365	28916366	3	1.33299	-	[score_CL=1.33299;score_E=37.0616;score_B=26.4867;score_UC=1.33299]
7	28916364	28916365	3	1.01087	-	[score_CL=1.01087;score_E=38.961;score_B=26.1851;score_UC=1.01087]
7	28916354	28916355	3	2.00012	-	[score_CL=2.00012;score_E=40.602;score_B=28.8217;score_UC=2.00012]
7	28916353	28916354	3	3.3531	-	[score_CL=3.3531;score_E=36.6661;score_B=30.1173;score_UC=3.3531]
7	28894131	28894132	3	11.2975	-	[score_CL=11.2975;score_E=93.2223;score_B=99.9402;score_UC=11.2975]
7	28894130	28894131	3	20.0849	-	[score_CL=20.0849;score_E=105.676;score_B=125.761;score_UC=20.0849]
7	28894129	28894130	3	33.8274	-	[score_CL=33.8274;score_E=113.474;score_B=147.301;score_UC=33.8274]
7	28894128	28894129	3	41.1479	-	[score_CL=41.1479;score_E=98.915;score_B=140.063;score_UC=41.1479]
7	28894127	28894128	3	5.38695	-	[score_CL=5.38695;score_E=93.7403;score_B=99.1318;score_UC=5.38695]
7	28894123	28894124	3	0.972772	-	[score_CL=0.972772;score_E=85.2839;score_B=71.064;score_UC=0.972772]
7	28894122	28894123	3	5.69108	-	[score_CL=5.69108;score_E=82.0896;score_B=76.5918;score_UC=5.69108]
7	28894121	28894122	3	4.95525	-	[score_CL=4.95525;score_E=86.9998;score_B=76.4703;score_UC=4.95525]
7	28894120	28894121	3	4.36669	-	[score_CL=4.36669;score_E=86.142;score_B=74.9867;score_UC=4.36669]
7	28894119	28894120	3	3.72313	-	[score_CL=3.72313;score_E=102.403;score_B=104.057;score_UC=3.72313]
7	28894118	28894119	3	34.261	-	[score_CL=34.261;score_E=80.0065;score_B=114.268;score_UC=34.261]
7	28894113	28894114	3	1.66745	-	[score_CL=1.66745;score_E=77.114;score_B=69.6346;score_UC=1.66745]
7	28894095	28894096	3	7.56574	-	[score_CL=7.56574;score_E=78.9909;score_B=83.1387;score_UC=7.56574]
7	28894092	28894093	3	4.50474	-	[score_CL=4.50474;score_E=99.6528;score_B=104.169;score_UC=4.50474]
7	28894091	28894092	3	55.2402	-	[score_CL=55.2402;score_E=83.8262;score_B=139.066;score_UC=55.2402]
7	28893918	28893919	3	5.09213	-	[score_CL=5.09213;score_E=49.9104;score_B=49.1432;score_UC=5.09213]
7	28893823	28893824	3	0.707659	-	[score_CL=0.707659;score_E=82.6074;score_B=68.2047;score_UC=0.707659]
7	28893822	28893823	3	14.3443	-	[score_CL=14.3443;score_E=80.8026;score_B=91.9929;score_UC=14.3443]
7	28893821	28893822	3	15.438	-	[score_CL=15.438;score_E=78.7659;score_B=92.9505;score_UC=15.438]
7	28893817	28893818	3	1.16442	-	[score_CL=1.16442;score_E=85.7926;score_B=76.2155;score_UC=1.16442]
7	28893816	28893817	3	20.9452	-	[score_CL=20.9452;score_E=78.3029;score_B=99.2068;score_UC=20.9452]
7	28893815	28893816	3	11.6869	-	[score_CL=11.6869;score_E=84.7533;score_B=93.2338;score_UC=11.6869]
7	28893811	28893812	3	4.23005	-	[score_CL=4.23005;score_E=66.1879;score_B=63.3149;score_UC=4.23005]
7	28893807	28893808	3	9.60412	-	[score_CL=9.60412;score_E=74.9709;score_B=77.8427;score_UC=9.60412]
7	28893806	28893807	3	8.79345	-	[score_CL=8.79345;score_E=96.3898;score_B=101.151;score_UC=8.79345]
7	28893805	28893806	3	29.4399	-	[score_CL=29.4399;score_E=95.6127;score_B=125.053;score_UC=29.4399]
7	28893804	28893805	3	50.0882	-	[score_CL=50.0882;score_E=88.9042;score_B=138.992;score_UC=50.0882]
7	28893803	28893804	3	3.28888	-	[score_CL=3.28888;score_E=85.6301;score_B=88.9556;score_UC=3.28888]
7	28893800	28893801	3	0.270324	-	[score_CL=0.270324;score_E=71.3442;score_B=57.1072;score_UC=0.270324]
7	28893799	28893800	3	0.931753	-	[score_CL=0.931753;score_E=86.8434;score_B=71.3554;score_UC=0.931753]
7	28893798	28893799	3	14.822	-	[score_CL=14.822;score_E=74.6459;score_B=86.814;score_UC=14.822]
7	28893797	28893798	3	6.84881	-	[score_CL=6.84881;score_E=96.5974;score_B=88.5413;score_UC=6.84881]
7	28893796	28893797	3	14.84	-	[score_CL=14.84;score_E=83.2395;score_B=91.3673;score_UC=14.84]
7	28893795	28893796	3	9.86838	-	[score_CL=9.86838;score_E=81.341;score_B=84.7252;score_UC=9.86838]
7	28893789	28893790	3	0.530532	-	[score_CL=0.530532;score_E=66.1933;score_B=56.755;score_UC=0.530532]
7	28893786	28893787	3	7.11175	-	[score_CL=7.11175;score_E=65.967;score_B=69.1413;score_UC=7.11175]
7	28893538	28893539	3	3.52029	-	[score_CL=3.52029;score_E=65.116;score_B=56.0033;score_UC=3.52029]
7	28893537	28893538	3	5.17438	-	[score_CL=5.17438;score_E=82.629;score_B=78.1112;score_UC=5.17438]
7	28893536	28893537	3	24.7524	-	[score_CL=24.7524;score_E=78.5279;score_B=103.258;score_UC=24.7524]
7	28893535	28893536	3	14.6613	-	[score_CL=14.6613;score_E=84.2922;score_B=97.5138;score_UC=14.6613]
7	28893534	28893535	3	6.08245	-	[score_CL=6.08245;score_E=74.8966;score_B=70.1659;score_UC=6.08245]
7	28893525	28893526	3	0.29748	-	[score_CL=0.29748;score_E=62.2961;score_B=52.1294;score_UC=0.29748]
7	28893517	28893518	3	6.068	-	[score_CL=6.068;score_E=64.2673;score_B=65.3993;score_UC=6.068]
7	28893514	28893515	3	12.7828	-	[score_CL=12.7828;score_E=68.0806;score_B=79.4741;score_UC=12.7828]
7	28893513	28893514	3	2.91714	-	[score_CL=2.91714;score_E=80.6322;score_B=70.1758;score_UC=2.91714]
7	28893481	28893482	3	1.25594	-	[score_CL=1.25594;score_E=78.3503;score_B=66.0247;score_UC=1.25594]
7	28893480	28893481	3	1.58862	-	[score_CL=1.58862;score_E=76.7486;score_B=66.6051;score_UC=1.58862]
7	28893471	28893472	3	13.8203	-	[score_CL=13.8203;score_E=76.489;score_B=90.2418;score_UC=13.8203]
7	28893449	28893450	3	8.96813	-	[score_CL=8.96813;score_E=100.976;score_B=108.26;score_UC=8.96813]
7	28893448	28893449	3	26.4078	-	[score_CL=26.4078;score_E=110.084;score_B=136.492;score_UC=26.4078]
7	28893447	28893448	3	50.5404	-	[score_CL=50.5404;score_E=120.472;score_B=171.013;score_UC=50.5404]
7	28893446	28893447	3	35.1168	-	[score_CL=35.1168;score_E=120.158;score_B=155.274;score_UC=35.1168]
7	28893445	28893446	3	21.1019	-	[score_CL=21.1019;score_E=100.202;score_B=121.304;score_UC=21.1019]
7	28893314	28893315	3	2.85177	-	[score_CL=2.85177;score_E=56.2457;score_B=48.5927;score_UC=2.85177]
7	28893313	28893314	3	1.91363	-	[score_CL=1.91363;score_E=59.0496;score_B=47.1647;score_UC=1.91363]
7	28794056	28794057	3	10.1992	-	[score_CL=10.1992;score_E=70.8878;score_B=81.0455;score_UC=10.1992]
7	28794055	28794056	3	29.8387	-	[score_CL=29.8387;score_E=81.1848;score_B=111.024;score_UC=29.8387]
7	28794054	28794055	3	58.8347	-	[score_CL=58.8347;score_E=90.3001;score_B=149.135;score_UC=58.8347]
7	28794053	28794054	3	73.5219	-	[score_CL=73.5219;score_E=89.1845;score_B=162.706;score_UC=73.5219]
7	28794052	28794053	3	19.6775	-	[score_CL=19.6775;score_E=90.4631;score_B=110.141;score_UC=19.6775]
7	28794051	28794052	3	27.8956	-	[score_CL=27.8956;score_E=86.9025;score_B=114.797;score_UC=27.8956]
7	28794050	28794051	3	17.4232	-	[score_CL=17.4232;score_E=90.6007;score_B=108.024;score_UC=17.4232]
7	28794049	28794050	3	38.5613	-	[score_CL=38.5613;score_E=88.7064;score_B=127.268;score_UC=38.5613]
7	28794048	28794049	3	27.96	-	[score_CL=27.96;score_E=90.7118;score_B=118.672;score_UC=27.96]
7	28794047	28794048	3	56.2562	-	[score_CL=56.2562;score_E=76.2506;score_B=132.507;score_UC=56.2562]
7	28794046	28794047	3	6.01241	-	[score_CL=6.01241;score_E=72.55;score_B=78.5649;score_UC=6.01241]
7	28794045	28794046	3	2.14458	-	[score_CL=2.14458;score_E=62.7309;score_B=48.3776;score_UC=2.14458]
7	28794044	28794045	3	1.54067	-	[score_CL=1.54067;score_E=56.8356;score_B=44.0047;score_UC=1.54067]
7	28794026	28794027	3	1.54164	-	[score_CL=1.54164;score_E=70.9178;score_B=61.4455;score_UC=1.54164]
7	28794025	28794026	3	20.41	-	[score_CL=20.41;score_E=69.271;score_B=89.5916;score_UC=20.41]
7	28794024	28794025	3	17.2491	-	[score_CL=17.2491;score_E=89.6947;score_B=106.932;score_UC=17.2491]
7	28794023	28794024	3	27.9882	-	[score_CL=27.9882;score_E=87.7183;score_B=115.706;score_UC=27.9882]
7	28794022	28794023	3	26.764	-	[score_CL=26.764;score_E=69.209;score_B=95.973;score_UC=26.764]
7	28559241	28559242	3	8.50906	-	[score_CL=8.50906;score_E=30.0677;score_B=35.3314;score_UC=8.50906]
7	28559240	28559241	3	2.74521	-	[score_CL=2.74521;score_E=31.177;score_B=29.6567;score_UC=2.74521]
7	28558988	28558989	3	4.11378	-	[score_CL=4.11378;score_E=81.1809;score_B=73.0632;score_UC=4.11378]
7	28558987	28558988	3	11.4296	-	[score_CL=11.4296;score_E=87.249;score_B=89.8591;score_UC=11.4296]
7	28558986	28558987	3	14.6766	-	[score_CL=14.6766;score_E=94.6483;score_B=102.232;score_UC=14.6766]
7	28558985	28558986	3	14.5813	-	[score_CL=14.5813;score_E=91.4402;score_B=98.914;score_UC=14.5813]
7	28558984	28558985	3	7.95036	-	[score_CL=7.95036;score_E=100.761;score_B=94.9323;score_UC=7.95036]
7	28558983	28558984	3	17.0819	-	[score_CL=17.0819;score_E=81.8822;score_B=95.369;score_UC=17.0819]
7	28558982	28558983	3	4.77953	-	[score_CL=4.77953;score_E=92.1305;score_B=81.1249;score_UC=4.77953]
7	28558981	28558982	3	4.441	-	[score_CL=4.441;score_E=77.838;score_B=68.2511;score_UC=4.441]
7	28558980	28558981	3	2.51667	-	[score_CL=2.51667;score_E=76.8435;score_B=65.5915;score_UC=2.51667]
7	28558973	28558974	3	0.542849	-	[score_CL=0.542849;score_E=79.7349;score_B=64.7648;score_UC=0.542849]
7	28558972	28558973	3	5.33204	-	[score_CL=5.33204;score_E=80.2617;score_B=73.5845;score_UC=5.33204]
7	28558971	28558972	3	8.72152	-	[score_CL=8.72152;score_E=81.111;score_B=77.9474;score_UC=8.72152]
7	28558970	28558971	3	5.94934	-	[score_CL=5.94934;score_E=80.2861;score_B=74.4817;score_UC=5.94934]
7	28558969	28558970	3	1.07932	-	[score_CL=1.07932;score_E=80.5053;score_B=65.7773;score_UC=1.07932]
7	28558958	28558959	3	1.27349	-	[score_CL=1.27349;score_E=68.1231;score_B=59.9658;score_UC=1.27349]
7	28558948	28558949	3	1.61301	-	[score_CL=1.61301;score_E=70.682;score_B=58.5276;score_UC=1.61301]
7	28558947	28558948	3	2.23355	-	[score_CL=2.23355;score_E=73.2934;score_B=59.6367;score_UC=2.23355]
7	28558946	28558947	3	3.01975	-	[score_CL=3.01975;score_E=74.4328;score_B=61.5911;score_UC=3.01975]
7	28558945	28558946	3	4.48675	-	[score_CL=4.48675;score_E=67.8083;score_B=62.6547;score_UC=4.48675]
7	28401562	28401563	3	4.39356	-	[score_CL=4.39356;score_E=35.4505;score_B=31.5492;score_UC=4.39356]
7	28401561	28401562	3	8.57575	-	[score_CL=8.57575;score_E=35.3193;score_B=43.822;score_UC=8.57575]
7	28401560	28401561	3	19.7809	-	[score_CL=19.7809;score_E=35.2225;score_B=55.0015;score_UC=19.7809]
7	28401559	28401560	3	0.319006	-	[score_CL=0.319006;score_E=38.2074;score_B=38.011;score_UC=0.319006]
7	28401305	28401306	3	0.0792594	-	[score_CL=0.0792594;score_E=17.5022;score_B=10.8402;score_UC=0.0792594]
7	28400982	28400983	3	2.28532	-	[score_CL=2.28532;score_E=81.2255;score_B=69.9256;score_UC=2.28532]
7	28400981	28400982	3	3.39406	-	[score_CL=3.39406;score_E=78.0945;score_B=71.2788;score_UC=3.39406]
7	28400959	28400960	3	27.5013	-	[score_CL=27.5013;score_E=97.8241;score_B=125.325;score_UC=27.5013]
7	28400958	28400959	3	27.8797	-	[score_CL=27.8797;score_E=112.572;score_B=140.452;score_UC=27.8797]
7	28400957	28400958	3	16.1512	-	[score_CL=16.1512;score_E=116.857;score_B=133.008;score_UC=16.1512]
7	28400956	28400957	3	27.117	-	[score_CL=27.117;score_E=113.63;score_B=140.747;score_UC=27.117]
7	28400955	28400956	3	33.8109	-	[score_CL=33.8109;score_E=115.84;score_B=149.651;score_UC=33.8109]
7	28400954	28400955	3	20.3563	-	[score_CL=20.3563;score_E=98.4948;score_B=118.851;score_UC=20.3563]
7	28400953	28400954	3	2.46343	-	[score_CL=2.46343;score_E=97.0326;score_B=88.4989;score_UC=2.46343]
7	28400952	28400953	3	0.66771	-	[score_CL=0.66771;score_E=87.0379;score_B=68.8866;score_UC=0.66771]
7	28400951	28400952	3	0.920929	-	[score_CL=0.920929;score_E=84.2108;score_B=68.2767;score_UC=0.920929]
7	28400950	28400951	3	1.90018	-	[score_CL=1.90018;score_E=77.9;score_B=69.007;score_UC=1.90018]
7	28400121	28400122	3	1.12811	-	[score_CL=1.12811;score_E=34.9825;score_B=24.4442;score_UC=1.12811]
7	28400120	28400121	3	3.46583	-	[score_CL=3.46583;score_E=31.5618;score_B=26.7286;score_UC=3.46583]
7	28315019	28315020	3	2.09481	-	[score_CL=2.09481;score_E=41.8619;score_B=29.366;score_UC=2.09481]
7	28315018	28315019	3	4.55296	-	[score_CL=4.55296;score_E=40.6915;score_B=32.3205;score_UC=4.55296]
7	28315017	28315018	3	4.14898	-	[score_CL=4.14898;score_E=42.6107;score_B=32.0667;score_UC=4.14898]
7	28315016	28315017	3	2.88916	-	[score_CL=2.88916;score_E=47.1169;score_B=31.7166;score_UC=2.88916]
7	28315015	28315016	3	4.47607	-	[score_CL=4.47607;score_E=55.5137;score_B=45.4241;score_UC=4.47607]
7	28315014	28315015	3	17.5283	-	[score_CL=17.5283;score_E=50.4427;score_B=65.449;score_UC=17.5283]
7	28315013	28315014	3	12.4933	-	[score_CL=12.4933;score_E=51.3373;score_B=60.5583;score_UC=12.4933]
7	28315012	28315013	3	4.59968	-	[score_CL=4.59968;score_E=51.0794;score_B=40.7527;score_UC=4.59968]
7	28315011	28315012	3	3.03878	-	[score_CL=3.03878;score_E=41.1494;score_B=30.9941;score_UC=3.03878]
7	28314992	28314993	3	0.199026	-	[score_CL=0.199026;score_E=40.7736;score_B=25.8393;score_UC=0.199026]
7	28314991	28314992	3	2.21692	-	[score_CL=2.21692;score_E=35.1349;score_B=27.8175;score_UC=2.21692]
7	28261619	28261620	3	19.279	-	[score_CL=19.279;score_E=41.1927;score_B=60.4588;score_UC=19.279]
7	28261618	28261619	3	8.96357	-	[score_CL=8.96357;score_E=41.4953;score_B=50.4432;score_UC=8.96357]
7	28261616	28261617	3	5.72375	-	[score_CL=5.72375;score_E=33.9286;score_B=34.423;score_UC=5.72375]
7	28256720	28256721	3	17.2443	-	[score_CL=17.2443;score_E=42.5272;score_B=59.623;score_UC=17.2443]
7	28256719	28256720	3	9.03432	-	[score_CL=9.03432;score_E=43.0467;score_B=51.8519;score_UC=9.03432]
7	28256717	28256718	3	5.79449	-	[score_CL=5.79449;score_E=34.5336;score_B=35.169;score_UC=5.79449]
7	28041762	28041763	3	3.03059	-	[score_CL=3.06979;score_E=5.78309;score_B=5.37408;score_UC=3.03059]
7	28041761	28041762	3	2.96167	-	[score_CL=2.96167;score_E=5.78889;score_B=5.62226;score_UC=2.96167]
7	27988217	27988218	3	0.036808	-	[score_CL=0.036808;score_E=46.195;score_B=33.029;score_UC=0.036808]
7	27987924	27987925	3	0.667438	-	[score_CL=0.667438;score_E=29.8313;score_B=21.3981;score_UC=0.667438]
7	27987921	27987922	3	3.36961	-	[score_CL=3.36961;score_E=30.4203;score_B=26.8147;score_UC=3.36961]
7	27987905	27987906	3	1.58758	-	[score_CL=1.58758;score_E=34.6148;score_B=24.9065;score_UC=1.58758]
7	27987904	27987905	3	1.12594	-	[score_CL=1.12594;score_E=38.6556;score_B=24.5115;score_UC=1.12594]
7	27987903	27987904	3	0.502786	-	[score_CL=0.502786;score_E=38.2917;score_B=23.53;score_UC=0.502786]
7	27987898	27987899	3	0.539215	-	[score_CL=0.539215;score_E=46.6458;score_B=32.0742;score_UC=0.539215]
7	27987897	27987898	3	9.8285	-	[score_CL=9.8285;score_E=42.9321;score_B=47.3914;score_UC=9.8285]
7	27987896	27987897	3	11.4304	-	[score_CL=11.4304;score_E=42.9448;score_B=49.041;score_UC=11.4304]
7	27987895	27987896	3	2.66101	-	[score_CL=2.66101;score_E=46.2264;score_B=35.8329;score_UC=2.66101]
7	27987497	27987498	3	4.68917	-	[score_CL=4.68917;score_E=76.0593;score_B=69.959;score_UC=4.68917]
7	27987496	27987497	3	4.44979	-	[score_CL=4.44979;score_E=78.3031;score_B=70.1162;score_UC=4.44979]
7	27987495	27987496	3	1.02532	-	[score_CL=1.02532;score_E=81.9215;score_B=66.3094;score_UC=1.02532]
7	27987494	27987495	3	0.416314	-	[score_CL=0.416314;score_E=76.8922;score_B=62.9139;score_UC=0.416314]
7	27987473	27987474	3	2.43991	-	[score_CL=2.43991;score_E=90.8502;score_B=79.0358;score_UC=2.43991]
7	27987472	27987473	3	11.5105	-	[score_CL=11.5105;score_E=92.8918;score_B=97.0785;score_UC=11.5105]
7	27987471	27987472	3	14.38	-	[score_CL=14.38;score_E=93.0999;score_B=100.682;score_UC=14.38]
7	27987470	27987471	3	5.60945	-	[score_CL=5.60945;score_E=95.598;score_B=86.1751;score_UC=5.60945]
7	27987469	27987470	3	4.44334	-	[score_CL=4.44334;score_E=95.4018;score_B=82.7641;score_UC=4.44334]
7	27987468	27987469	3	11.4962	-	[score_CL=11.4962;score_E=87.5728;score_B=90.2119;score_UC=11.4962]
7	27987467	27987468	3	7.2715	-	[score_CL=7.2715;score_E=91.3305;score_B=85.7892;score_UC=7.2715]
7	27987466	27987467	3	3.87638	-	[score_CL=3.87638;score_E=87.146;score_B=76.1215;score_UC=3.87638]
7	27987465	27987466	3	2.21186	-	[score_CL=2.21186;score_E=89.3463;score_B=72.5092;score_UC=2.21186]
7	27987464	27987465	3	3.98369	-	[score_CL=3.98369;score_E=79.5238;score_B=72.5448;score_UC=3.98369]
7	27987463	27987464	3	1.27461	-	[score_CL=1.27461;score_E=83.1311;score_B=69.6496;score_UC=1.27461]
7	27961622	27961623	3	1.78764	-	[score_CL=1.78764;score_E=90.423;score_B=77.394;score_UC=1.78764]
7	27961621	27961622	3	5.3419	-	[score_CL=5.3419;score_E=93.6861;score_B=86.0854;score_UC=5.3419]
7	27961620	27961621	3	8.81085	-	[score_CL=8.81085;score_E=88.5627;score_B=90.5352;score_UC=8.81085]
7	27961603	27961604	3	7.11226	-	[score_CL=7.11226;score_E=118.179;score_B=116.207;score_UC=7.11226]
7	27961602	27961603	3	18.638	-	[score_CL=18.638;score_E=115.338;score_B=131.038;score_UC=18.638]
7	27961601	27961602	3	7.80684	-	[score_CL=7.80684;score_E=120.987;score_B=119.273;score_UC=7.80684]
7	27961600	27961601	3	1.18663	-	[score_CL=1.18663;score_E=114.462;score_B=100.195;score_UC=1.18663]
7	27961594	27961595	3	0.128037	-	[score_CL=0.128037;score_E=113.852;score_B=98.5754;score_UC=0.128037]
7	27961593	27961594	3	2.37052	-	[score_CL=2.37052;score_E=114.283;score_B=102.428;score_UC=2.37052]
7	27961592	27961593	3	3.20673	-	[score_CL=3.20673;score_E=128.353;score_B=115.587;score_UC=3.20673]
7	27961591	27961592	3	14.7434	-	[score_CL=14.7434;score_E=117.775;score_B=128.43;score_UC=14.7434]
7	27961590	27961591	3	5.40954	-	[score_CL=5.40954;score_E=125.218;score_B=119.701;score_UC=5.40954]
7	27961588	27961589	3	6.60899	-	[score_CL=6.60899;score_E=111.14;score_B=113.395;score_UC=6.60899]
7	27961584	27961585	3	4.40477	-	[score_CL=4.40477;score_E=118.918;score_B=112.088;score_UC=4.40477]
7	27961583	27961584	3	4.47048	-	[score_CL=4.47048;score_E=124.274;score_B=113.21;score_UC=4.47048]
7	27961582	27961583	3	4.27444	-	[score_CL=4.27444;score_E=120.092;score_B=112.985;score_UC=4.27444]
7	27961542	27961543	3	9.92433	-	[score_CL=9.92433;score_E=118.358;score_B=126.949;score_UC=9.92433]
7	27961540	27961541	3	5.07605	-	[score_CL=5.07605;score_E=134.076;score_B=127.891;score_UC=5.07605]
7	27961539	27961540	3	15.7024	-	[score_CL=15.7024;score_E=134.777;score_B=145.271;score_UC=15.7024]
7	27961538	27961539	3	12.6261	-	[score_CL=12.6261;score_E=133.657;score_B=141.187;score_UC=12.6261]
7	27961537	27961538	3	1.11227	-	[score_CL=1.11227;score_E=132.661;score_B=118.881;score_UC=1.11227]
7	27961535	27961536	3	2.38364	-	[score_CL=2.38364;score_E=120.17;score_B=109.473;score_UC=2.38364]
7	27961534	27961535	3	2.8968	-	[score_CL=2.8968;score_E=117.641;score_B=109.401;score_UC=2.8968]
7	27961531	27961532	3	3.12034	-	[score_CL=3.12034;score_E=124.185;score_B=114.108;score_UC=3.12034]
7	27961530	27961531	3	9.34735	-	[score_CL=9.34735;score_E=115.308;score_B=119.644;score_UC=9.34735]
7	27949037	27949038	3	1.66423	-	[score_CL=1.66423;score_E=34.6784;score_B=27.2461;score_UC=1.66423]
7	27939229	27939230	3	3.05739	-	[score_CL=3.05739;score_E=37.513;score_B=29.4841;score_UC=3.05739]
7	27939228	27939229	3	2.55641	-	[score_CL=2.55641;score_E=41.5814;score_B=29.0353;score_UC=2.55641]
7	27939227	27939228	3	1.62661	-	[score_CL=1.62661;score_E=43.0882;score_B=27.6248;score_UC=1.62661]
7	27939226	27939227	3	1.49756	-	[score_CL=1.49756;score_E=38.1352;score_B=26.6414;score_UC=1.49756]
7	27937161	27937162	3	3.01248	-	[score_CL=3.01248;score_E=34.0417;score_B=26.2037;score_UC=3.01248]
7	27937160	27937161	3	2.75156	-	[score_CL=2.75156;score_E=35.7043;score_B=26.0297;score_UC=2.75156]
7	27937159	27937160	3	0.469774	-	[score_CL=0.469774;score_E=37.6841;score_B=23.4009;score_UC=0.469774]
7	27937152	27937153	3	0.154235	-	[score_CL=0.154235;score_E=34.0905;score_B=21.6457;score_UC=0.154235]
7	27937151	27937152	3	0.162405	-	[score_CL=0.162405;score_E=34.1247;score_B=21.7298;score_UC=0.162405]
7	27909522	27909523	3	11.5978	-	[score_CL=11.5978;score_E=90.212;score_B=97.1935;score_UC=11.5978]
7	27909521	27909522	3	6.74917	-	[score_CL=6.74917;score_E=102.972;score_B=94.8001;score_UC=6.74917]
7	27909520	27909521	3	7.44381	-	[score_CL=7.44381;score_E=90.4846;score_B=89.1801;score_UC=7.44381]
7	27909438	27909439	3	3.14849	-	[score_CL=3.14849;score_E=115.523;score_B=106.001;score_UC=3.14849]
7	27909437	27909438	3	3.81033	-	[score_CL=3.81033;score_E=114.05;score_B=107.148;score_UC=3.81033]
7	27909426	27909427	3	5.527	-	[score_CL=5.527;score_E=128.807;score_B=123.503;score_UC=5.527]
7	27909425	27909426	3	12.4767	-	[score_CL=12.4767;score_E=134.644;score_B=138.457;score_UC=12.4767]
7	27909424	27909425	3	12.9156	-	[score_CL=12.9156;score_E=149.695;score_B=162.595;score_UC=12.9156]
7	27909423	27909424	3	33.5756	-	[score_CL=33.5756;score_E=140.498;score_B=174.073;score_UC=33.5756]
7	27909422	27909423	3	10.3992	-	[score_CL=10.3992;score_E=137.593;score_B=147.992;score_UC=10.3992]
7	27909342	27909343	3	0.158028	-	[score_CL=0.158028;score_E=122.202;score_B=107.044;score_UC=0.158028]
7	27909341	27909342	3	1.572	-	[score_CL=1.572;score_E=133.101;score_B=119.056;score_UC=1.572]
7	27909340	27909341	3	13.144	-	[score_CL=13.144;score_E=120.056;score_B=129.949;score_UC=13.144]
7	27909339	27909340	3	3.82978	-	[score_CL=3.82978;score_E=140.704;score_B=126.625;score_UC=3.82978]
7	27909338	27909339	3	10.4666	-	[score_CL=10.4666;score_E=127.681;score_B=128.59;score_UC=10.4666]
7	27909337	27909338	3	11.0522	-	[score_CL=11.0522;score_E=122.386;score_B=128.129;score_UC=11.0522]
7	27908906	27908907	3	0.314329	-	[score_CL=0.314329;score_E=53.352;score_B=43.5097;score_UC=0.314329]
7	27908848	27908849	3	1.24434	-	[score_CL=1.24434;score_E=67.3698;score_B=54.3202;score_UC=1.24434]
7	27908847	27908848	3	2.18985	-	[score_CL=2.18985;score_E=65.9925;score_B=55.4686;score_UC=2.18985]
7	27908846	27908847	3	1.37565	-	[score_CL=1.37565;score_E=69.4945;score_B=54.8242;score_UC=1.37565]
7	27908845	27908846	3	0.809224	-	[score_CL=0.809224;score_E=67.0683;score_B=53.6986;score_UC=0.809224]
7	27908826	27908827	3	1.2	-	[score_CL=1.2;score_E=72.0558;score_B=58.5832;score_UC=1.2]
7	27908825	27908826	3	2.98562	-	[score_CL=2.98562;score_E=82.58;score_B=70.6213;score_UC=2.98562]
7	27908824	27908825	3	13.0533	-	[score_CL=13.0533;score_E=70.2023;score_B=80.75;score_UC=13.0533]
7	27908823	27908824	3	1.3622	-	[score_CL=1.3622;score_E=82.5293;score_B=69.2118;score_UC=1.3622]
7	27908795	27908796	3	0.988252	-	[score_CL=0.988252;score_E=60.2206;score_B=51.067;score_UC=0.988252]
7	27907880	27907881	3	2.12674	-	[score_CL=2.12674;score_E=75.6845;score_B=69.0996;score_UC=2.12674]
7	27907877	27907878	3	8.08587	-	[score_CL=8.08587;score_E=87.645;score_B=87.0358;score_UC=8.08587]
7	27907876	27907877	3	10.9573	-	[score_CL=10.9573;score_E=94.1976;score_B=94.4167;score_UC=10.9573]
7	27907875	27907876	3	9.77076	-	[score_CL=9.77076;score_E=87.4211;score_B=90.6028;score_UC=9.77076]
7	27907868	27907869	3	7.32976	-	[score_CL=7.32976;score_E=83.1977;score_B=81.8015;score_UC=7.32976]
7	27907867	27907868	3	6.32909	-	[score_CL=6.32909;score_E=90.6184;score_B=81.9651;score_UC=6.32909]
7	27907866	27907867	3	5.99977	-	[score_CL=5.99977;score_E=89.101;score_B=80.1192;score_UC=5.99977]
7	27907865	27907866	3	5.44511	-	[score_CL=5.44511;score_E=83.1657;score_B=77.9746;score_UC=5.44511]
7	27907863	27907864	3	3.50249	-	[score_CL=3.50249;score_E=93.4786;score_B=84.1824;score_UC=3.50249]
7	27907862	27907863	3	15.064	-	[score_CL=15.064;score_E=90.6923;score_B=101.059;score_UC=15.064]
7	27907861	27907862	3	10.8546	-	[score_CL=10.8546;score_E=99.8745;score_B=99.8631;score_UC=10.8546]
7	27907860	27907861	3	8.65337	-	[score_CL=8.65337;score_E=93.5325;score_B=89.3262;score_UC=8.65337]
7	27907859	27907860	3	6.60491	-	[score_CL=6.60491;score_E=91.1867;score_B=82.9545;score_UC=6.60491]
7	27907858	27907859	3	6.24778	-	[score_CL=6.24778;score_E=88.787;score_B=80.0693;score_UC=6.24778]
7	27907857	27907858	3	5.98522	-	[score_CL=5.98522;score_E=87.5726;score_B=78.6574;score_UC=5.98522]
7	27907856	27907857	3	5.2835	-	[score_CL=5.2835;score_E=81.7945;score_B=76.266;score_UC=5.2835]
7	27674572	27674573	3	2.75103	-	[score_CL=2.75103;score_E=29.9549;score_B=23.7889;score_UC=2.75103]
7	27674571	27674572	3	2.22328	-	[score_CL=2.22328;score_E=30.6175;score_B=23.2555;score_UC=2.22328]
7	27674213	27674214	3	1.23958	-	[score_CL=1.23958;score_E=30.3836;score_B=21.9768;score_UC=1.23958]
7	27674188	27674189	3	0.237094	-	[score_CL=0.237094;score_E=39.6432;score_B=24.8339;score_UC=0.237094]
7	27674187	27674188	3	4.3705	-	[score_CL=4.3705;score_E=41.2919;score_B=33.8188;score_UC=4.3705]
7	27674186	27674187	3	8.91552	-	[score_CL=8.91552;score_E=40.2869;score_B=39.4839;score_UC=8.91552]
7	27674185	27674186	3	6.10794	-	[score_CL=6.10794;score_E=40.0623;score_B=36.3894;score_UC=6.10794]
7	27674147	27674148	3	7.76344	-	[score_CL=7.76344;score_E=35.1281;score_B=39.6948;score_UC=7.76344]
7	27674146	27674147	3	9.72917	-	[score_CL=9.72917;score_E=35.0721;score_B=41.6268;score_UC=9.72917]
7	27667942	27667943	3	0.926193	-	[score_CL=0.926193;score_E=67.6082;score_B=53.4777;score_UC=0.926193]
7	27667941	27667942	3	4.29679	-	[score_CL=4.29679;score_E=79.5438;score_B=70.6981;score_UC=4.29679]
7	27667940	27667941	3	17.5822	-	[score_CL=17.5822;score_E=73.3782;score_B=88.1134;score_UC=17.5822]
7	27667939	27667940	3	9.29616	-	[score_CL=9.29616;score_E=77.4929;score_B=79.9019;score_UC=9.29616]
7	27667937	27667938	3	0.23299	-	[score_CL=0.23299;score_E=61.2128;score_B=50.7714;score_UC=0.23299]
7	27667931	27667932	3	4.96659	-	[score_CL=4.96659;score_E=76.3607;score_B=69.8896;score_UC=4.96659]
7	27667930	27667931	3	12.8842	-	[score_CL=12.8842;score_E=70.6859;score_B=78.184;score_UC=12.8842]
7	27667929	27667930	3	2.85407	-	[score_CL=2.85407;score_E=78.5482;score_B=67.9722;score_UC=2.85407]
7	27667906	27667907	3	0.608888	-	[score_CL=0.608888;score_E=81.2473;score_B=66.5133;score_UC=0.608888]
7	27667905	27667906	3	6.55453	-	[score_CL=6.55453;score_E=71.6457;score_B=72.7635;score_UC=6.55453]
7	27667896	27667897	3	1.95755	-	[score_CL=1.95755;score_E=79.1627;score_B=67.3475;score_UC=1.95755]
7	27667895	27667896	3	2.9064	-	[score_CL=2.9064;score_E=90.3576;score_B=77.3712;score_UC=2.9064]
7	27667894	27667895	3	11.661	-	[score_CL=11.661;score_E=91.1749;score_B=95.2547;score_UC=11.661]
7	27667893	27667894	3	14.2969	-	[score_CL=14.2969;score_E=95.1056;score_B=101.949;score_UC=14.2969]
7	27667892	27667893	3	9.23572	-	[score_CL=9.23572;score_E=91.45;score_B=90.9828;score_UC=9.23572]
7	27667891	27667892	3	2.56492	-	[score_CL=2.56492;score_E=86.8494;score_B=75.6929;score_UC=2.56492]
7	27667871	27667872	3	0.606369	-	[score_CL=0.606369;score_E=96.404;score_B=81.7121;score_UC=0.606369]
7	27667870	27667871	3	12.3689	-	[score_CL=12.3689;score_E=84.7874;score_B=93.8151;score_UC=12.3689]
7	27667869	27667870	3	3.86083	-	[score_CL=3.86083;score_E=102.144;score_B=88.1892;score_UC=3.86083]
7	27667868	27667869	3	6.35211	-	[score_CL=6.35211;score_E=104.006;score_B=97.3117;score_UC=6.35211]
7	27667867	27667868	3	20.2263	-	[score_CL=20.2263;score_E=106.536;score_B=125.76;score_UC=20.2263]
7	27667866	27667867	3	20.4888	-	[score_CL=20.4888;score_E=113.659;score_B=133.47;score_UC=20.4888]
7	27667865	27667866	3	14.2279	-	[score_CL=14.2279;score_E=108.737;score_B=116.955;score_UC=14.2279]
7	27667864	27667865	3	9.09887	-	[score_CL=9.09887;score_E=95.0417;score_B=96.8829;score_UC=9.09887]
7	27667857	27667858	3	5.49464	-	[score_CL=5.49464;score_E=81.4196;score_B=81.4538;score_UC=5.49464]
7	27667747	27667748	3	17.6745	-	[score_CL=17.6745;score_E=57.1469;score_B=74.6026;score_UC=17.6745]
7	27667746	27667747	3	7.69574	-	[score_CL=7.69574;score_E=67.2581;score_B=66.0762;score_UC=7.69574]
7	27667613	27667614	3	14.0133	-	[score_CL=14.0133;score_E=29.3845;score_B=43.396;score_UC=14.0133]
7	27667612	27667613	3	11.0658	-	[score_CL=11.0658;score_E=29.388;score_B=40.4538;score_UC=11.0658]
7	27667611	27667612	3	13.1223	-	[score_CL=13.1223;score_E=29.3881;score_B=42.5104;score_UC=13.1223]
7	27667610	27667611	3	12.9578	-	[score_CL=12.9578;score_E=29.3881;score_B=42.3458;score_UC=12.9578]
7	27667609	27667610	3	7.61854	-	[score_CL=7.61854;score_E=29.3895;score_B=36.8589;score_UC=7.61854]
7	27666092	27666093	3	0.887098	-	[score_CL=0.887098;score_E=31.8481;score_B=23.2185;score_UC=0.887098]
7	27666087	27666088	3	0.725253	-	[score_CL=0.725253;score_E=36.9446;score_B=24.4197;score_UC=0.725253]
7	27666086	27666087	3	2.90353	-	[score_CL=2.90353;score_E=32.5158;score_B=26.503;score_UC=2.90353]
7	27531978	27531979	3	0.892896	-	[score_CL=0.892896;score_E=58.3899;score_B=43.9286;score_UC=0.892896]
7	27531977	27531978	3	4.9391	-	[score_CL=4.9391;score_E=50.365;score_B=48.0245;score_UC=4.9391]
7	27531946	27531947	3	1.2189	-	[score_CL=1.2189;score_E=55.9863;score_B=43.4156;score_UC=1.2189]
7	27531945	27531946	3	1.66071	-	[score_CL=1.66071;score_E=54.1584;score_B=43.9477;score_UC=1.66071]
7	27531943	27531944	3	3.19433	-	[score_CL=3.19433;score_E=51.8692;score_B=47.0151;score_UC=3.19433]
7	27531898	27531899	3	1.816	-	[score_CL=1.816;score_E=65.3449;score_B=52.7843;score_UC=1.816]
7	27531897	27531898	3	5.81554	-	[score_CL=5.81554;score_E=67.5048;score_B=60.8389;score_UC=5.81554]
7	27531896	27531897	3	8.85331	-	[score_CL=8.85331;score_E=78.3472;score_B=74.7947;score_UC=8.85331]
7	27531895	27531896	3	16.2333	-	[score_CL=16.2333;score_E=65.2038;score_B=80.6938;score_UC=16.2333]
7	27531890	27531891	3	2.76871	-	[score_CL=2.76871;score_E=56.7839;score_B=51.4291;score_UC=2.76871]
7	27531885	27531886	3	1.94373	-	[score_CL=1.94373;score_E=74.6895;score_B=62.3974;score_UC=1.94373]
7	27531884	27531885	3	14.203	-	[score_CL=14.203;score_E=72.9907;score_B=82.9741;score_UC=14.203]
7	27531883	27531884	3	13.6722	-	[score_CL=13.6722;score_E=82.6122;score_B=88.1924;score_UC=13.6722]
7	27531882	27531883	3	11.1037	-	[score_CL=11.1037;score_E=77.1021;score_B=77.9606;score_UC=11.1037]
7	27531881	27531882	3	6.04685	-	[score_CL=6.04685;score_E=68.9685;score_B=64.7047;score_UC=6.04685]
7	27531874	27531875	3	8.29021	-	[score_CL=8.29021;score_E=59.1931;score_B=63.4522;score_UC=8.29021]
7	27531746	27531747	3	1.51063	-	[score_CL=1.51063;score_E=52.2216;score_B=41.7338;score_UC=1.51063]
7	27531745	27531746	3	0.986182	-	[score_CL=0.986182;score_E=54.2799;score_B=41.231;score_UC=0.986182]
7	27531738	27531739	3	2.20353	-	[score_CL=2.20353;score_E=69.947;score_B=59.7639;score_UC=2.20353]
7	27531737	27531738	3	18.8369	-	[score_CL=18.8369;score_E=68.5973;score_B=86.8479;score_UC=18.8369]
7	27531736	27531737	3	16.6478	-	[score_CL=16.6478;score_E=72.3676;score_B=85.7178;score_UC=16.6478]
7	27531735	27531736	3	4.34729	-	[score_CL=4.34729;score_E=67.4558;score_B=60.0572;score_UC=4.34729]
7	27531313	27531314	3	0.0594021	-	[score_CL=0.0594021;score_E=45.5564;score_B=30.2951;score_UC=0.0594021]
7	27531312	27531313	3	1.86788	-	[score_CL=1.86788;score_E=40.9234;score_B=32.072;score_UC=1.86788]
7	27531311	27531312	3	0.053749	-	[score_CL=0.053749;score_E=45.481;score_B=30.2102;score_UC=0.053749]
7	27530037	27530038	3	4.46539	-	[score_CL=4.46539;score_E=33.6626;score_B=28.8692;score_UC=4.46539]
7	27530036	27530037	3	4.25008	-	[score_CL=4.25008;score_E=33.898;score_B=28.7596;score_UC=4.25008]
7	27529982	27529983	3	1.91232	-	[score_CL=1.91232;score_E=37.3582;score_B=26.1599;score_UC=1.91232]
7	27529981	27529982	3	2.37782	-	[score_CL=2.37782;score_E=35.3836;score_B=26.5858;score_UC=2.37782]
7	27528682	27528683	3	2.50965	-	[score_CL=2.50965;score_E=58.5124;score_B=47.2748;score_UC=2.50965]
7	27528681	27528682	3	6.13466	-	[score_CL=6.13466;score_E=52.1813;score_B=50.9431;score_UC=6.13466]
7	27528663	27528664	3	1.48509	-	[score_CL=1.48509;score_E=48.8684;score_B=41.0918;score_UC=1.48509]
7	27528180	27528181	3	0.525796	-	[score_CL=0.525796;score_E=35.4569;score_B=22.8788;score_UC=0.525796]
7	27528179	27528180	3	0.638273	-	[score_CL=0.638273;score_E=40.6508;score_B=24.0451;score_UC=0.638273]
7	27528178	27528179	3	1.92046	-	[score_CL=1.92046;score_E=39.8993;score_B=28.7578;score_UC=1.92046]
7	27528177	27528178	3	5.46622	-	[score_CL=5.46622;score_E=34.2293;score_B=32.3361;score_UC=5.46622]
7	27527988	27527989	3	3.15981	-	[score_CL=3.15981;score_E=50.2507;score_B=45.5233;score_UC=3.15981]
7	27470525	27470526	3	1.56277	-	[score_CL=1.56277;score_E=23.0042;score_B=18.7289;score_UC=1.56277]
7	27470524	27470525	3	4.36275	-	[score_CL=4.36275;score_E=23.0192;score_B=22.9154;score_UC=4.36275]
7	27470523	27470524	3	4.14015	-	[score_CL=4.14015;score_E=23.1757;score_B=23.6316;score_UC=4.14015]
7	27470522	27470523	3	2.95104	-	[score_CL=2.95104;score_E=23.4316;score_B=22.6347;score_UC=2.95104]
7	27470521	27470522	3	1.2257	-	[score_CL=1.2257;score_E=23.8761;score_B=20.0251;score_UC=1.2257]
7	27470470	27470471	3	2.67886	-	[score_CL=2.67886;score_E=28.9901;score_B=23.8157;score_UC=2.67886]
7	27470469	27470470	3	0.651823	-	[score_CL=0.651823;score_E=31.6265;score_B=21.8059;score_UC=0.651823]
7	27470459	27470460	3	7.05621	-	[score_CL=7.05621;score_E=32.0708;score_B=39.0887;score_UC=7.05621]
7	27470458	27470459	3	25.1339	-	[score_CL=25.1339;score_E=32.021;score_B=57.1549;score_UC=25.1339]
7	27470455	27470456	3	7.69029	-	[score_CL=7.69029;score_E=28.1463;score_B=33.6847;score_UC=7.69029]
7	27470447	27470448	3	6.62257	-	[score_CL=6.62257;score_E=35.6954;score_B=34.2892;score_UC=6.62257]
7	27470446	27470447	3	7.8353	-	[score_CL=7.8353;score_E=38.106;score_B=45.7875;score_UC=7.8353]
7	27470445	27470446	3	18.1416	-	[score_CL=18.1416;score_E=37.9652;score_B=56.1052;score_UC=18.1416]
7	27470444	27470445	3	10.9632	-	[score_CL=10.9632;score_E=37.9657;score_B=48.9098;score_UC=10.9632]
7	27470299	27470300	3	0.402797	-	[score_CL=0.402797;score_E=20.5676;score_B=15.1036;score_UC=0.402797]
7	27470219	27470220	3	2.23743	-	[score_CL=2.23743;score_E=31.7612;score_B=23.4411;score_UC=2.23743]
7	27470218	27470219	3	2.32211	-	[score_CL=2.32211;score_E=31.8412;score_B=23.5755;score_UC=2.32211]
7	27470179	27470180	3	0.492502	-	[score_CL=0.492502;score_E=29.1343;score_B=20.3765;score_UC=0.492502]
7	27470096	27470097	3	4.78753	-	[score_CL=4.78753;score_E=31.4503;score_B=36.1873;score_UC=4.78753]
7	27470095	27470096	3	25.4217	-	[score_CL=25.4217;score_E=31.3976;score_B=56.8193;score_UC=25.4217]
7	27470094	27470095	3	22.0087	-	[score_CL=22.0087;score_E=31.3976;score_B=53.4062;score_UC=22.0087]
7	27470093	27470094	3	6.50469	-	[score_CL=6.50469;score_E=31.44;score_B=37.9415;score_UC=6.50469]
7	27470092	27470093	3	4.27126	-	[score_CL=4.27126;score_E=31.4757;score_B=27.4665;score_UC=4.27126]
7	27469685	27469686	3	12.1023	-	[score_CL=12.1023;score_E=642.266;score_B=654.368;score_UC=12.1023]
7	27469684	27469685	3	64.8567	-	[score_CL=64.8567;score_E=660.667;score_B=725.523;score_UC=64.8567]
7	27469683	27469684	3	63.8885	-	[score_CL=63.8885;score_E=653.489;score_B=717.377;score_UC=63.8885]
7	27469681	27469682	3	3.32917	-	[score_CL=3.32917;score_E=646.465;score_B=642.207;score_UC=3.32917]
7	27469667	27469668	3	107.515	-	[score_CL=107.515;score_E=708.396;score_B=815.912;score_UC=107.515]
7	27469666	27469667	3	559.3	-	[score_CL=559.3;score_E=708.396;score_B=1267.7;score_UC=559.3]
7	27469665	27469666	3	688.873	-	[score_CL=688.873;score_E=708.396;score_B=1397.27;score_UC=688.873]
7	27469664	27469665	3	198.892	-	[score_CL=198.892;score_E=708.396;score_B=907.289;score_UC=198.892]
7	27469663	27469664	3	245.548	-	[score_CL=245.548;score_E=708.396;score_B=953.945;score_UC=245.548]
7	27469662	27469663	3	66.741	-	[score_CL=66.741;score_E=708.396;score_B=775.137;score_UC=66.741]
7	27469661	27469662	3	555.122	-	[score_CL=555.122;score_E=708.396;score_B=1263.52;score_UC=555.122]
7	27469660	27469661	3	708.396	-	[score_CL=708.396;score_E=708.396;score_B=1416.79;score_UC=708.396]
7	27469659	27469660	3	708.396	-	[score_CL=708.396;score_E=708.396;score_B=1416.79;score_UC=708.396]
7	27469658	27469659	3	708.396	-	[score_CL=708.396;score_E=708.396;score_B=1416.79;score_UC=708.396]
7	27469657	27469658	3	230.539	-	[score_CL=230.539;score_E=708.396;score_B=938.936;score_UC=230.539]
7	27469656	27469657	3	104.336	-	[score_CL=104.336;score_E=708.396;score_B=812.733;score_UC=104.336]
7	27469638	27469639	3	162.593	-	[score_CL=162.593;score_E=708.396;score_B=870.989;score_UC=162.593]
7	27469617	27469618	3	18.1617	-	[score_CL=18.1617;score_E=708.396;score_B=726.558;score_UC=18.1617]
7	27469615	27469616	3	247.479	-	[score_CL=247.479;score_E=708.396;score_B=955.876;score_UC=247.479]
7	27469614	27469615	3	708.396	-	[score_CL=708.396;score_E=708.396;score_B=1416.79;score_UC=708.396]
7	27469613	27469614	3	708.396	-	[score_CL=708.396;score_E=708.396;score_B=1416.79;score_UC=708.396]
7	27469612	27469613	3	708.396	-	[score_CL=708.396;score_E=708.396;score_B=1416.79;score_UC=708.396]
7	27469611	27469612	3	464.716	-	[score_CL=464.716;score_E=708.396;score_B=1173.11;score_UC=464.716]
7	27469610	27469611	3	273.315	-	[score_CL=273.315;score_E=708.396;score_B=981.711;score_UC=273.315]
7	27469609	27469610	3	224.887	-	[score_CL=224.887;score_E=708.396;score_B=933.284;score_UC=224.887]
7	27469518	27469519	3	90.5936	-	[score_CL=90.5936;score_E=562.288;score_B=652.882;score_UC=90.5936]
7	27469517	27469518	3	213.689	-	[score_CL=213.689;score_E=561.11;score_B=774.799;score_UC=213.689]
7	27469507	27469508	3	39.1411	-	[score_CL=39.1411;score_E=543.295;score_B=582.436;score_UC=39.1411]
7	27469504	27469505	3	172.843	-	[score_CL=172.843;score_E=562.114;score_B=734.957;score_UC=172.843]
7	27469503	27469504	3	18.6407	-	[score_CL=18.6407;score_E=562.919;score_B=581.559;score_UC=18.6407]
7	27469487	27469488	3	204.239	-	[score_CL=204.239;score_E=563.121;score_B=767.361;score_UC=204.239]
7	27469486	27469487	3	343.765	-	[score_CL=343.765;score_E=582.112;score_B=925.877;score_UC=343.765]
7	27469485	27469486	3	431.277	-	[score_CL=431.277;score_E=581.863;score_B=1013.14;score_UC=431.277]
7	27469484	27469485	3	424.135	-	[score_CL=424.135;score_E=581.599;score_B=1005.73;score_UC=424.135]
7	27469483	27469484	3	35.7643	-	[score_CL=35.7643;score_E=560.797;score_B=596.561;score_UC=35.7643]
7	27469473	27469474	3	61.3492	-	[score_CL=61.3492;score_E=558.711;score_B=620.06;score_UC=61.3492]
7	27469472	27469473	3	185.234	-	[score_CL=185.234;score_E=577.571;score_B=762.805;score_UC=185.234]
7	27469471	27469472	3	178.687	-	[score_CL=178.687;score_E=556.688;score_B=735.375;score_UC=178.687]
7	27469381	27469382	3	24.7522	-	[score_CL=24.7522;score_E=708.396;score_B=733.149;score_UC=24.7522]
7	27469380	27469381	3	611.044	-	[score_CL=611.044;score_E=708.396;score_B=1319.44;score_UC=611.044]
7	27469379	27469380	3	465.449	-	[score_CL=465.449;score_E=708.396;score_B=1173.85;score_UC=465.449]
7	27469378	27469379	3	113.673	-	[score_CL=113.673;score_E=708.396;score_B=822.07;score_UC=113.673]
7	27469377	27469378	3	24.8094	-	[score_CL=24.8094;score_E=708.396;score_B=733.206;score_UC=24.8094]
7	27469375	27469376	3	324.492	-	[score_CL=324.492;score_E=708.396;score_B=1032.89;score_UC=324.492]
7	27469374	27469375	3	569.514	-	[score_CL=569.514;score_E=708.396;score_B=1277.91;score_UC=569.514]
7	27469373	27469374	3	135.634	-	[score_CL=135.634;score_E=708.396;score_B=844.03;score_UC=135.634]
7	27469372	27469373	3	155.306	-	[score_CL=155.306;score_E=708.396;score_B=863.702;score_UC=155.306]
7	27469370	27469371	3	22.4123	-	[score_CL=22.4123;score_E=708.396;score_B=730.809;score_UC=22.4123]
7	27469369	27469370	3	101.165	-	[score_CL=101.165;score_E=708.396;score_B=809.561;score_UC=101.165]
7	27469368	27469369	3	30.7996	-	[score_CL=30.7996;score_E=708.396;score_B=739.196;score_UC=30.7996]
7	27469366	27469367	3	62.9063	-	[score_CL=62.9063;score_E=708.396;score_B=771.303;score_UC=62.9063]
7	27469365	27469366	3	105.295	-	[score_CL=105.295;score_E=708.396;score_B=813.692;score_UC=105.295]
7	27469364	27469365	3	72.2017	-	[score_CL=72.2017;score_E=708.396;score_B=780.598;score_UC=72.2017]
7	27469361	27469362	3	68.2366	-	[score_CL=68.2366;score_E=708.396;score_B=776.633;score_UC=68.2366]
7	27469360	27469361	3	137.595	-	[score_CL=137.595;score_E=708.396;score_B=845.992;score_UC=137.595]
7	27469359	27469360	3	163.884	-	[score_CL=163.884;score_E=708.396;score_B=872.28;score_UC=163.884]
7	27469358	27469359	3	21.5586	-	[score_CL=21.5586;score_E=708.396;score_B=729.955;score_UC=21.5586]
7	27469357	27469358	3	2.79864	-	[score_CL=2.79864;score_E=708.337;score_B=711.195;score_UC=2.79864]
7	27469356	27469357	3	51.7988	-	[score_CL=51.7988;score_E=708.396;score_B=760.195;score_UC=51.7988]
7	27469355	27469356	3	72.1125	-	[score_CL=72.1125;score_E=708.396;score_B=780.509;score_UC=72.1125]
7	27469354	27469355	3	47.7686	-	[score_CL=47.7686;score_E=708.396;score_B=756.165;score_UC=47.7686]
7	27469299	27469300	3	5.28885	-	[score_CL=5.28885;score_E=613.315;score_B=612.943;score_UC=5.28885]
7	27469288	27469289	3	26.0466	-	[score_CL=26.0466;score_E=549.97;score_B=576.016;score_UC=26.0466]
7	27469287	27469288	3	4.15832	-	[score_CL=4.15832;score_E=560.379;score_B=559.448;score_UC=4.15832]
7	27469286	27469287	3	0.818317	-	[score_CL=0.818317;score_E=542.47;score_B=528.161;score_UC=0.818317]
7	27469082	27469083	3	14.8613	-	[score_CL=14.8613;score_E=239.312;score_B=252.695;score_UC=14.8613]
7	27469081	27469082	3	19.3987	-	[score_CL=19.3987;score_E=235.347;score_B=254.699;score_UC=19.3987]
7	27469067	27469068	3	24.5719	-	[score_CL=24.5719;score_E=222.079;score_B=246.651;score_UC=24.5719]
7	27469064	27469065	3	77.588	-	[score_CL=77.588;score_E=241.826;score_B=319.414;score_UC=77.588]
7	27469063	27469064	3	163.472	-	[score_CL=163.472;score_E=260.74;score_B=424.212;score_UC=163.472]
7	27469062	27469063	3	22.8125	-	[score_CL=22.8125;score_E=260.589;score_B=283.402;score_UC=22.8125]
7	27469061	27469062	3	25.531	-	[score_CL=25.531;score_E=239.779;score_B=265.31;score_UC=25.531]
7	27469047	27469048	3	17.4594	-	[score_CL=17.4594;score_E=234.596;score_B=252.055;score_UC=17.4594]
7	27469046	27469047	3	45.4742	-	[score_CL=45.4742;score_E=251.243;score_B=296.717;score_UC=45.4742]
7	27469045	27469046	3	62.8784	-	[score_CL=62.8784;score_E=240.881;score_B=303.759;score_UC=62.8784]
7	27469044	27469045	3	8.90586	-	[score_CL=8.90586;score_E=231.286;score_B=240.192;score_UC=8.90586]
7	27469031	27469032	3	10.9718	-	[score_CL=10.9718;score_E=201.459;score_B=211.748;score_UC=10.9718]
7	27468973	27468974	3	4.25176	-	[score_CL=4.25176;score_E=143.948;score_B=141.514;score_UC=4.25176]
7	27468960	27468961	3	15.1957	-	[score_CL=15.1957;score_E=137.661;score_B=152.026;score_UC=15.1957]
7	27468959	27468960	3	4.31501	-	[score_CL=4.31501;score_E=148.547;score_B=140.895;score_UC=4.31501]
7	27468945	27468946	3	1.13209	-	[score_CL=1.13209;score_E=121.898;score_B=112.536;score_UC=1.13209]
7	27468943	27468944	3	10.6222	-	[score_CL=10.6222;score_E=140.543;score_B=151.146;score_UC=10.6222]
7	27468942	27468943	3	30.8456	-	[score_CL=30.8456;score_E=129.239;score_B=160.084;score_UC=30.8456]
7	27468929	27468930	3	9.3134	-	[score_CL=9.3134;score_E=129.198;score_B=138.511;score_UC=9.3134]
7	27468928	27468929	3	58.0734	-	[score_CL=58.0734;score_E=123.438;score_B=181.512;score_UC=58.0734]
7	27468927	27468928	3	6.20724	-	[score_CL=6.20724;score_E=132.177;score_B=138.386;score_UC=6.20724]
7	27468926	27468927	3	5.56007	-	[score_CL=5.56007;score_E=113.235;score_B=108.114;score_UC=5.56007]
7	27390207	27390208	3	1.47833	-	[score_CL=1.47833;score_E=36.4876;score_B=27.2247;score_UC=1.47833]
7	27390206	27390207	3	0.558965	-	[score_CL=0.558965;score_E=40.4174;score_B=26.353;score_UC=0.558965]
7	27390190	27390191	3	1.25196	-	[score_CL=1.25196;score_E=46.4802;score_B=37.7308;score_UC=1.25196]
7	27390189	27390190	3	12.6003	-	[score_CL=12.6003;score_E=38.9824;score_B=48.9901;score_UC=12.6003]
7	27390188	27390189	3	2.69058	-	[score_CL=2.69058;score_E=46.5208;score_B=39.0745;score_UC=2.69058]
7	27390187	27390188	3	0.937632	-	[score_CL=0.937632;score_E=41.2317;score_B=27.3247;score_UC=0.937632]
7	27357044	27357045	3	1.94427	-	[score_CL=1.94427;score_E=28.4351;score_B=25.5817;score_UC=1.94427]
7	27357043	27357044	3	7.07103	-	[score_CL=7.07103;score_E=27.8903;score_B=30.8843;score_UC=7.07103]
7	27357042	27357043	3	3.58358	-	[score_CL=3.58358;score_E=28.0481;score_B=27.4123;score_UC=3.58358]
7	27357031	27357032	3	0.588869	-	[score_CL=0.588869;score_E=26.7312;score_B=18.4177;score_UC=0.588869]
7	27357030	27357031	3	0.597111	-	[score_CL=0.597111;score_E=26.7062;score_B=18.4025;score_UC=0.597111]
7	27187205	27187206	3	0.461018	-	[score_CL=3.38608;score_E=1.84926;score_B=0.826428;score_UC=0.461018]
7	27187204	27187205	3	0.496376	-	[score_CL=3.98554;score_E=1.85727;score_B=0.89787;score_UC=0.496376]
7	27187192	27187193	3	0.0283247	-	[score_CL=0.0283247;score_E=9.84456;score_B=8.22965;score_UC=0.0283247]
7	27187191	27187192	3	5.56867	-	[score_CL=5.56867;score_E=9.87992;score_B=14.1047;score_UC=5.56867]
7	27187190	27187191	3	1.97401	-	[score_CL=1.97401;score_E=9.95055;score_B=10.9316;score_UC=1.97401]
7	27168701	27168702	3	0.247734	-	[score_CL=0.247734;score_E=34.4617;score_B=21.4531;score_UC=0.247734]
7	27168700	27168701	3	0.554511	-	[score_CL=0.554511;score_E=32.7785;score_B=21.9003;score_UC=0.554511]
7	27168685	27168686	3	2.47069	-	[score_CL=2.47069;score_E=33.2631;score_B=27.4078;score_UC=2.47069]
7	27168615	27168616	3	1.35256	-	[score_CL=1.35256;score_E=45.9114;score_B=32.724;score_UC=1.35256]
7	27168614	27168615	3	3.05353	-	[score_CL=3.05353;score_E=47.1712;score_B=35.5821;score_UC=3.05353]
7	27168613	27168614	3	4.11033	-	[score_CL=4.11033;score_E=43.1599;score_B=36.6188;score_UC=4.11033]
7	26589433	26589434	3	30.4573	-	[score_CL=30.4573;score_E=49.49;score_B=79.9473;score_UC=30.4573]
7	26589432	26589433	3	27.6828	-	[score_CL=27.6828;score_E=49.4985;score_B=77.1813;score_UC=27.6828]
7	26589431	26589432	3	9.64133	-	[score_CL=9.64133;score_E=49.6353;score_B=59.2706;score_UC=9.64133]
7	25803218	25803219	3	1.63006	-	[score_CL=1.63006;score_E=42.3167;score_B=34.8048;score_UC=1.63006]
7	25792121	25792122	3	26.2972	-	[score_CL=26.2972;score_E=92.0158;score_B=118.313;score_UC=26.2972]
7	25792120	25792121	3	50.0953	-	[score_CL=50.0953;score_E=111.428;score_B=161.523;score_UC=50.0953]
7	25792119	25792120	3	25.3056	-	[score_CL=25.3056;score_E=111.555;score_B=136.861;score_UC=25.3056]
7	25792118	25792119	3	23.2462	-	[score_CL=23.2462;score_E=110.221;score_B=133.467;score_UC=23.2462]
7	25792117	25792118	3	19.1974	-	[score_CL=19.1974;score_E=101.34;score_B=120.332;score_UC=19.1974]
7	25792116	25792117	3	9.95003	-	[score_CL=9.95003;score_E=93.2957;score_B=95.1065;score_UC=9.95003]
7	25792115	25792116	3	2.368	-	[score_CL=2.368;score_E=88.5375;score_B=73.937;score_UC=2.368]
7	25792114	25792115	3	2.02667	-	[score_CL=2.02667;score_E=77.3078;score_B=66.1516;score_UC=2.02667]
7	25792095	25792096	3	4.00215	-	[score_CL=4.00215;score_E=71.2531;score_B=68.3237;score_UC=4.00215]
7	25791972	25791973	3	0.495847	-	[score_CL=0.495847;score_E=70.7244;score_B=56.8565;score_UC=0.495847]
7	25791971	25791972	3	1.10341	-	[score_CL=1.10341;score_E=76.4953;score_B=60.9551;score_UC=1.10341]
7	25791970	25791971	3	4.91615	-	[score_CL=4.91615;score_E=84.4933;score_B=76.6136;score_UC=4.91615]
7	25791969	25791970	3	16.3846	-	[score_CL=16.3846;score_E=79.5768;score_B=91.5512;score_UC=16.3846]
7	25791968	25791969	3	8.9627	-	[score_CL=8.9627;score_E=102.468;score_B=111.42;score_UC=8.9627]
7	25791967	25791968	3	37.7291	-	[score_CL=37.7291;score_E=94.9642;score_B=132.693;score_UC=37.7291]
7	25791966	25791967	3	52.3966	-	[score_CL=52.3966;score_E=105.097;score_B=157.494;score_UC=52.3966]
7	25791965	25791966	3	27.5967	-	[score_CL=27.5967;score_E=93.4421;score_B=121.039;score_UC=27.5967]
7	25791964	25791965	3	9.00615	-	[score_CL=9.00615;score_E=94.8204;score_B=99.4529;score_UC=9.00615]
7	25791963	25791964	3	10.5129	-	[score_CL=10.5129;score_E=79.5481;score_B=79.4063;score_UC=10.5129]
7	25791962	25791963	3	5.63996	-	[score_CL=5.63996;score_E=75.7983;score_B=70.723;score_UC=5.63996]
7	25775535	25775536	3	9.92513	-	[score_CL=9.92513;score_E=105.419;score_B=114.978;score_UC=9.92513]
7	25775534	25775535	3	27.7617	-	[score_CL=27.7617;score_E=109.201;score_B=136.96;score_UC=27.7617]
7	25775533	25775534	3	14.0605	-	[score_CL=14.0605;score_E=104.733;score_B=118.791;score_UC=14.0605]
7	25775531	25775532	3	3.58808	-	[score_CL=3.58808;score_E=106.54;score_B=102.627;score_UC=3.58808]
7	25775530	25775531	3	23.8172	-	[score_CL=23.8172;score_E=93.4742;score_B=117.289;score_UC=23.8172]
7	25775529	25775530	3	3.58808	-	[score_CL=3.58808;score_E=105.659;score_B=103.04;score_UC=3.58808]
7	25775527	25775528	3	5.75987	-	[score_CL=5.75987;score_E=107.271;score_B=111.479;score_UC=5.75987]
7	25775526	25775527	3	29.2758	-	[score_CL=29.2758;score_E=102.675;score_B=131.951;score_UC=29.2758]
7	25775525	25775526	3	10.0455	-	[score_CL=10.0455;score_E=106.252;score_B=116.272;score_UC=10.0455]
7	25775522	25775523	3	16.0755	-	[score_CL=16.0755;score_E=94.8121;score_B=110.092;score_UC=16.0755]
7	25775521	25775522	3	7.73837	-	[score_CL=7.73837;score_E=103.181;score_B=102.342;score_UC=7.73837]
7	25775518	25775519	3	7.86724	-	[score_CL=7.86724;score_E=104.61;score_B=104.047;score_UC=7.86724]
7	25775517	25775518	3	17.7338	-	[score_CL=17.7338;score_E=98.4904;score_B=113.885;score_UC=17.7338]
7	25775516	25775517	3	3.86247	-	[score_CL=3.86247;score_E=110.119;score_B=97.8925;score_UC=3.86247]
7	25775515	25775516	3	3.87246	-	[score_CL=3.87246;score_E=99.9822;score_B=87.015;score_UC=3.87246]
7	25775514	25775515	3	7.01823	-	[score_CL=7.01823;score_E=96.6204;score_B=90.8651;score_UC=7.01823]
7	25775513	25775514	3	6.32663	-	[score_CL=6.32663;score_E=99.0185;score_B=90.594;score_UC=6.32663]
7	25775512	25775513	3	5.49014	-	[score_CL=5.49014;score_E=92.6396;score_B=87.4668;score_UC=5.49014]
7	25775510	25775511	3	11.9067	-	[score_CL=11.9067;score_E=93.085;score_B=100.603;score_UC=11.9067]
7	25775509	25775510	3	7.89874	-	[score_CL=7.89874;score_E=96.8475;score_B=96.2848;score_UC=7.89874]
7	25758475	25758476	3	1.13096	-	[score_CL=1.13096;score_E=74.3789;score_B=60.6309;score_UC=1.13096]
7	25758474	25758475	3	4.0274	-	[score_CL=4.0274;score_E=73.6513;score_B=64.5634;score_UC=4.0274]
7	25758473	25758474	3	4.3701	-	[score_CL=4.3701;score_E=74.1356;score_B=65.2397;score_UC=4.3701]
7	25758472	25758473	3	2.22601	-	[score_CL=2.22601;score_E=84.6165;score_B=67.5376;score_UC=2.22601]
7	25758471	25758472	3	6.82262	-	[score_CL=6.82262;score_E=75.4268;score_B=71.0618;score_UC=6.82262]
7	25758470	25758471	3	5.37451	-	[score_CL=5.37451;score_E=77.7762;score_B=69.9069;score_UC=5.37451]
7	25758469	25758470	3	2.2837	-	[score_CL=2.2837;score_E=90.4185;score_B=73.3589;score_UC=2.2837]
7	25758468	25758469	3	10.775	-	[score_CL=10.775;score_E=75.9329;score_B=79.6344;score_UC=10.775]
7	25758467	25758468	3	5.09945	-	[score_CL=5.09945;score_E=80.3911;score_B=74.1928;score_UC=5.09945]
7	25758389	25758390	3	2.30001	-	[score_CL=2.30001;score_E=83.9309;score_B=72.5073;score_UC=2.30001]
7	25758388	25758389	3	3.84571	-	[score_CL=3.84571;score_E=79.7726;score_B=73.9706;score_UC=3.84571]
7	25758386	25758387	3	22.6752	-	[score_CL=22.6752;score_E=79.6503;score_B=102.325;score_UC=22.6752]
7	25758385	25758386	3	2.6078	-	[score_CL=2.6078;score_E=96.0926;score_B=91.2621;score_UC=2.6078]
7	25758151	25758152	3	0.273375	-	[score_CL=0.273375;score_E=56.5218;score_B=42.8319;score_UC=0.273375]
7	25758150	25758151	3	0.565377	-	[score_CL=0.565377;score_E=54.4325;score_B=43.0261;score_UC=0.565377]
7	25757797	25757798	3	0.105752	-	[score_CL=0.105752;score_E=55.6378;score_B=43.6882;score_UC=0.105752]
7	25757791	25757792	3	0.0633565	-	[score_CL=0.0633565;score_E=54.459;score_B=42.5035;score_UC=0.0633565]
7	25757560	25757561	3	4.06793	-	[score_CL=4.06793;score_E=55.1672;score_B=51.0549;score_UC=4.06793]
7	25738098	25738099	3	4.10017	-	[score_CL=4.10017;score_E=31.2;score_B=27.3132;score_UC=4.10017]
7	25738097	25738098	3	2.05545	-	[score_CL=2.05545;score_E=33.1327;score_B=25.196;score_UC=2.05545]
7	25724689	25724690	3	12.7061	-	[score_CL=12.7061;score_E=55.3402;score_B=68.046;score_UC=12.7061]
7	25724688	25724689	3	32.4258	-	[score_CL=32.4258;score_E=64.3807;score_B=96.8066;score_UC=32.4258]
7	25724687	25724688	3	46.8997	-	[score_CL=46.8997;score_E=73.3488;score_B=120.248;score_UC=46.8997]
7	25724686	25724687	3	57.501	-	[score_CL=57.501;score_E=74.9109;score_B=132.412;score_UC=57.501]
7	25724685	25724686	3	30.5997	-	[score_CL=30.5997;score_E=68.6551;score_B=99.2548;score_UC=30.5997]
7	25724684	25724685	3	14.0631	-	[score_CL=14.0631;score_E=75.1893;score_B=89.2523;score_UC=14.0631]
7	25724683	25724684	3	49.2663	-	[score_CL=49.2663;score_E=62.88;score_B=112.146;score_UC=49.2663]
7	25724682	25724683	3	13.2507	-	[score_CL=13.2507;score_E=60.5362;score_B=73.7869;score_UC=13.2507]
7	25724681	25724682	3	5.50665	-	[score_CL=5.50665;score_E=60.1356;score_B=60.5882;score_UC=5.50665]
7	25724680	25724681	3	22.1578	-	[score_CL=22.1578;score_E=41.6211;score_B=63.7773;score_UC=22.1578]
7	25724675	25724676	3	2.03489	-	[score_CL=2.03489;score_E=43.5588;score_B=31.5825;score_UC=2.03489]
7	25724674	25724675	3	3.84107	-	[score_CL=3.84107;score_E=44.4527;score_B=34.1808;score_UC=3.84107]
7	25724673	25724674	3	4.21612	-	[score_CL=4.21612;score_E=61.7963;score_B=65.8529;score_UC=4.21612]
7	25724672	25724673	3	37.0734	-	[score_CL=37.0734;score_E=61.571;score_B=98.6444;score_UC=37.0734]
7	25724671	25724672	3	44.7115	-	[score_CL=44.7115;score_E=72.6252;score_B=117.337;score_UC=44.7115]
7	25724670	25724671	3	69.7859	-	[score_CL=69.7859;score_E=76.6753;score_B=146.461;score_UC=69.7859]
7	25724669	25724670	3	76.7056	-	[score_CL=94.5589;score_E=76.7056;score_B=171.265;score_UC=76.7056]
7	25724668	25724669	3	40.5402	-	[score_CL=40.5402;score_E=69.7657;score_B=110.306;score_UC=40.5402]
7	25724667	25724668	3	13.5312	-	[score_CL=13.5312;score_E=76.7533;score_B=90.2845;score_UC=13.5312]
7	25724666	25724667	3	24.0033	-	[score_CL=24.0033;score_E=66.1569;score_B=90.059;score_UC=24.0033]
7	25724665	25724666	3	15.5742	-	[score_CL=15.5742;score_E=69.9836;score_B=85.5578;score_UC=15.5742]
7	25724664	25724665	3	31.51	-	[score_CL=31.51;score_E=55.055;score_B=86.565;score_UC=31.51]
7	25724663	25724664	3	2.33383	-	[score_CL=2.33383;score_E=56.3007;score_B=58.4837;score_UC=2.33383]
7	25724589	25724590	3	1.12124	-	[score_CL=1.12124;score_E=7.7948;score_B=3.02502;score_UC=1.12124]
7	25722850	25722851	3	3.44811	-	[score_CL=3.44811;score_E=52.3077;score_B=42.874;score_UC=3.44811]
7	25722849	25722850	3	10.9158	-	[score_CL=10.9158;score_E=52.8067;score_B=54.9506;score_UC=10.9158]
7	25722848	25722849	3	9.79841	-	[score_CL=9.79841;score_E=51.0379;score_B=53.9043;score_UC=9.79841]
7	25722844	25722845	3	0.104627	-	[score_CL=0.104627;score_E=45.1536;score_B=30.7759;score_UC=0.104627]
7	25722843	25722844	3	0.716687	-	[score_CL=0.716687;score_E=56.0694;score_B=40.0895;score_UC=0.716687]
7	25722842	25722843	3	9.62921	-	[score_CL=9.62921;score_E=44.4595;score_B=49.1983;score_UC=9.62921]
7	25722841	25722842	3	2.42019	-	[score_CL=2.42019;score_E=62.1469;score_B=45.369;score_UC=2.42019]
7	25722840	25722841	3	5.66618	-	[score_CL=5.66618;score_E=54.5358;score_B=47.0218;score_UC=5.66618]
7	25722839	25722840	3	10.2585	-	[score_CL=10.2585;score_E=67.4975;score_B=73.4131;score_UC=10.2585]
7	25722838	25722839	3	27.1118	-	[score_CL=27.1118;score_E=60.5862;score_B=87.6933;score_UC=27.1118]
7	25722837	25722838	3	8.85666	-	[score_CL=8.85666;score_E=62.3344;score_B=69.8288;score_UC=8.85666]
7	25722836	25722837	3	1.24465	-	[score_CL=1.24465;score_E=54.5378;score_B=40.9199;score_UC=1.24465]
7	25722834	25722835	3	1.20886	-	[score_CL=1.20886;score_E=50.7129;score_B=37.0658;score_UC=1.20886]
7	25722833	25722834	3	4.77013	-	[score_CL=4.77013;score_E=56.3816;score_B=48.0863;score_UC=4.77013]
7	25722832	25722833	3	11.6944	-	[score_CL=11.6944;score_E=55.7277;score_B=58.4336;score_UC=11.6944]
7	25722831	25722832	3	8.69606	-	[score_CL=8.69606;score_E=65.7092;score_B=61.3381;score_UC=8.69606]
7	25722830	25722831	3	11.5884	-	[score_CL=11.5884;score_E=51.2182;score_B=58.0052;score_UC=11.5884]
7	25722822	25722823	3	14.1716	-	[score_CL=14.1716;score_E=58.4033;score_B=69.7841;score_UC=14.1716]
7	25722821	25722822	3	14.7821	-	[score_CL=14.7821;score_E=71.7731;score_B=79.597;score_UC=14.7821]
7	25722820	25722821	3	14.5047	-	[score_CL=14.5047;score_E=64.491;score_B=72.0147;score_UC=14.5047]
7	25722819	25722820	3	6.54389	-	[score_CL=6.54389;score_E=69.4865;score_B=60.8158;score_UC=6.54389]
7	25722818	25722819	3	11.2263	-	[score_CL=11.2263;score_E=54.3058;score_B=56.4973;score_UC=11.2263]
7	25722817	25722818	3	4.50173	-	[score_CL=4.50173;score_E=68.4258;score_B=55.6693;score_UC=4.50173]
7	25722816	25722817	3	11.4581	-	[score_CL=11.4581;score_E=64.6841;score_B=67.0889;score_UC=11.4581]
7	25722815	25722816	3	16.9049	-	[score_CL=16.9049;score_E=66.3846;score_B=78.4204;score_UC=16.9049]
7	25722814	25722815	3	11.6265	-	[score_CL=11.6265;score_E=60.1238;score_B=67.0987;score_UC=11.6265]
7	25722812	25722813	3	48.3726	-	[score_CL=48.3726;score_E=63.8253;score_B=112.198;score_UC=48.3726]
7	25722811	25722812	3	66.1941	-	[score_CL=66.1941;score_E=69.2093;score_B=135.403;score_UC=66.1941]
7	25722810	25722811	3	8.57577	-	[score_CL=8.57577;score_E=69.8442;score_B=78.4201;score_UC=8.57577]
7	25722809	25722810	3	7.30388	-	[score_CL=7.30388;score_E=51.9691;score_B=50.251;score_UC=7.30388]
7	25722806	25722807	3	6.24498	-	[score_CL=6.24498;score_E=43.1558;score_B=44.6879;score_UC=6.24498]
7	25722363	25722364	3	11.4471	-	[score_CL=11.4471;score_E=33.1646;score_B=44.6093;score_UC=11.4471]
7	25722362	25722363	3	16.7579	-	[score_CL=16.7579;score_E=33.1649;score_B=49.9228;score_UC=16.7579]
7	25722361	25722362	3	33.1649	-	[score_CL=47.9198;score_E=33.1649;score_B=81.0847;score_UC=33.1649]
7	25722360	25722361	3	33.1649	-	[score_CL=41.4254;score_E=33.1649;score_B=74.5903;score_UC=33.1649]
7	25722359	25722360	3	10.0766	-	[score_CL=10.0766;score_E=33.1663;score_B=43.2427;score_UC=10.0766]
7	25722358	25722359	3	2.96144	-	[score_CL=2.96144;score_E=33.4082;score_B=29.71;score_UC=2.96144]
7	25722251	25722252	3	7.85564	-	[score_CL=7.85564;score_E=45.9646;score_B=45.3939;score_UC=7.85564]
7	25722250	25722251	3	8.01104	-	[score_CL=8.01104;score_E=46.1047;score_B=45.7798;score_UC=8.01104]
7	25722203	25722204	3	0.270707	-	[score_CL=0.270707;score_E=46.6984;score_B=34.7993;score_UC=0.270707]
7	25722202	25722203	3	0.0407505	-	[score_CL=0.0407505;score_E=48.7689;score_B=34.5962;score_UC=0.0407505]
7	25722183	25722184	3	16.2419	-	[score_CL=16.2419;score_E=65.0028;score_B=81.2281;score_UC=16.2419]
7	25722182	25722183	3	24.7381	-	[score_CL=24.7381;score_E=70.0323;score_B=94.7268;score_UC=24.7381]
7	25722181	25722182	3	9.47749	-	[score_CL=9.47749;score_E=63.8005;score_B=71.5581;score_UC=9.47749]
7	25722178	25722179	3	1.11669	-	[score_CL=1.11669;score_E=44.3066;score_B=35.8625;score_UC=1.11669]
7	25722171	25722172	3	0.503757	-	[score_CL=0.503757;score_E=44.0083;score_B=34.5373;score_UC=0.503757]
7	25722037	25722038	3	18.0279	-	[score_CL=18.0279;score_E=94.0961;score_B=112.124;score_UC=18.0279]
7	25722036	25722037	3	31.9722	-	[score_CL=31.9722;score_E=108.306;score_B=140.278;score_UC=31.9722]
7	25722035	25722036	3	16.5703	-	[score_CL=16.5703;score_E=114.153;score_B=130.723;score_UC=16.5703]
7	25722034	25722035	3	33.5811	-	[score_CL=33.5811;score_E=111.849;score_B=145.43;score_UC=33.5811]
7	25722033	25722034	3	36.3449	-	[score_CL=36.3449;score_E=99.1618;score_B=135.507;score_UC=36.3449]
7	25722032	25722033	3	4.69013	-	[score_CL=4.69013;score_E=115.397;score_B=120.096;score_UC=4.69013]
7	25722031	25722032	3	29.3984	-	[score_CL=29.3984;score_E=101.285;score_B=130.683;score_UC=29.3984]
7	25722030	25722031	3	64.9235	-	[score_CL=64.9235;score_E=116.218;score_B=181.142;score_UC=64.9235]
7	25722029	25722030	3	68.3488	-	[score_CL=68.3488;score_E=116.626;score_B=184.975;score_UC=68.3488]
7	25722028	25722029	3	33.6073	-	[score_CL=33.6073;score_E=96.5114;score_B=130.119;score_UC=33.6073]
7	25722018	25722019	3	0.680901	-	[score_CL=0.680901;score_E=101.764;score_B=91.3466;score_UC=0.680901]
7	25722017	25722018	3	20.3485	-	[score_CL=20.3485;score_E=90.3978;score_B=110.698;score_UC=20.3485]
7	25722016	25722017	3	7.66153	-	[score_CL=7.66153;score_E=102.074;score_B=101.45;score_UC=7.66153]
7	25722015	25722016	3	0.657855	-	[score_CL=0.657855;score_E=94.4218;score_B=79.7939;score_UC=0.657855]
7	25721967	25721968	3	8.25926	-	[score_CL=8.25926;score_E=98.4577;score_B=102.282;score_UC=8.25926]
7	25721966	25721967	3	1.55162	-	[score_CL=1.55162;score_E=108.748;score_B=95.6826;score_UC=1.55162]
7	25721963	25721964	3	0.470621	-	[score_CL=0.470621;score_E=96.9951;score_B=87.4706;score_UC=0.470621]
7	25721950	25721951	3	16.2902	-	[score_CL=16.2902;score_E=98.591;score_B=114.818;score_UC=16.2902]
7	25721949	25721950	3	2.41154	-	[score_CL=2.41154;score_E=114.264;score_B=103.516;score_UC=2.41154]
7	25721942	25721943	3	11.9056	-	[score_CL=11.9056;score_E=93.6739;score_B=105.246;score_UC=11.9056]
7	25721922	25721923	3	5.35295	-	[score_CL=5.35295;score_E=102.332;score_B=96.6851;score_UC=5.35295]
7	25721921	25721922	3	18.2308	-	[score_CL=18.2308;score_E=106.947;score_B=122.485;score_UC=18.2308]
7	25721920	25721921	3	19.0321	-	[score_CL=19.0321;score_E=120.419;score_B=138.524;score_UC=19.0321]
7	25721919	25721920	3	22.3809	-	[score_CL=22.3809;score_E=99.9605;score_B=122.34;score_UC=22.3809]
7	25721917	25721918	3	0.92815	-	[score_CL=0.92815;score_E=80.2506;score_B=71.4294;score_UC=0.92815]
7	25721911	25721912	3	11.8779	-	[score_CL=11.8779;score_E=80.9475;score_B=89.3912;score_UC=11.8779]
7	25721910	25721911	3	4.72637	-	[score_CL=4.72637;score_E=88.4992;score_B=81.6007;score_UC=4.72637]
7	25721755	25721756	3	2.37398	-	[score_CL=2.37398;score_E=52.1433;score_B=46.0281;score_UC=2.37398]
7	25721724	25721725	3	7.10925	-	[score_CL=7.10925;score_E=76.2644;score_B=75.0124;score_UC=7.10925]
7	25721723	25721724	3	20.721	-	[score_CL=20.721;score_E=83.3902;score_B=103.427;score_UC=20.721]
7	25721722	25721723	3	20.9081	-	[score_CL=20.9081;score_E=86.1921;score_B=106.741;score_UC=20.9081]
7	25721721	25721722	3	10.8948	-	[score_CL=10.8948;score_E=90.2162;score_B=92.094;score_UC=10.8948]
7	25721720	25721721	3	14.8941	-	[score_CL=14.8941;score_E=87.6532;score_B=99.7404;score_UC=14.8941]
7	25721719	25721720	3	24.6361	-	[score_CL=24.6361;score_E=75.0115;score_B=99.6375;score_UC=24.6361]
7	25721718	25721719	3	3.8797	-	[score_CL=3.8797;score_E=75.4222;score_B=73.9554;score_UC=3.8797]
7	25721714	25721715	3	4.84806	-	[score_CL=4.84806;score_E=66.5046;score_B=59.4724;score_UC=4.84806]
7	25721713	25721714	3	9.11313	-	[score_CL=9.11313;score_E=61.2151;score_B=63.67;score_UC=9.11313]
7	25721708	25721709	3	2.76112	-	[score_CL=2.76112;score_E=72.3352;score_B=61.5664;score_UC=2.76112]
7	25721707	25721708	3	14.1877	-	[score_CL=14.1877;score_E=78.735;score_B=92.9173;score_UC=14.1877]
7	25721706	25721707	3	30.6657	-	[score_CL=30.6657;score_E=89.9782;score_B=120.644;score_UC=30.6657]
7	25721705	25721706	3	38.721	-	[score_CL=38.721;score_E=75.7533;score_B=114.474;score_UC=38.721]
7	25721704	25721705	3	1.08742	-	[score_CL=1.08742;score_E=74.2468;score_B=75.6245;score_UC=1.08742]
7	25721664	25721665	3	3.46434	-	[score_CL=3.46434;score_E=45.71;score_B=41.5412;score_UC=3.46434]
7	25721427	25721428	3	1.98072	-	[score_CL=1.98072;score_E=109.59;score_B=98.9616;score_UC=1.98072]
7	25721426	25721427	3	18.6169	-	[score_CL=18.6169;score_E=112.031;score_B=130.648;score_UC=18.6169]
7	25721425	25721426	3	71.3217	-	[score_CL=71.3217;score_E=113.691;score_B=185.013;score_UC=71.3217]
7	25721424	25721425	3	6.01503	-	[score_CL=6.01503;score_E=108.793;score_B=114.811;score_UC=6.01503]
7	25721413	25721414	3	3.78402	-	[score_CL=3.78402;score_E=97.0998;score_B=88.3758;score_UC=3.78402]
7	25721412	25721413	3	6.6744	-	[score_CL=6.6744;score_E=97.4811;score_B=91.6262;score_UC=6.6744]
7	25721411	25721412	3	5.03892	-	[score_CL=5.03892;score_E=107.212;score_B=95.6412;score_UC=5.03892]
7	25721410	25721411	3	10.5917	-	[score_CL=10.5917;score_E=106.682;score_B=106.98;score_UC=10.5917]
7	25721409	25721410	3	13.646	-	[score_CL=13.646;score_E=118.807;score_B=128.212;score_UC=13.646]
7	25721408	25721409	3	24.3957	-	[score_CL=24.3957;score_E=105.051;score_B=129.433;score_UC=24.3957]
7	25721407	25721408	3	3.96077	-	[score_CL=3.96077;score_E=106.349;score_B=104.739;score_UC=3.96077]
7	25721302	25721303	3	0.762756	-	[score_CL=0.762756;score_E=68.1978;score_B=57.3382;score_UC=0.762756]
7	25721301	25721302	3	0.219363	-	[score_CL=0.219363;score_E=72.0599;score_B=56.9318;score_UC=0.219363]
7	25721221	25721222	3	16.9118	-	[score_CL=16.9118;score_E=59.1484;score_B=75.9344;score_UC=16.9118]
7	25721220	25721221	3	4.19662	-	[score_CL=4.19662;score_E=74.9075;score_B=64.9619;score_UC=4.19662]
7	25721219	25721220	3	2.1483	-	[score_CL=2.1483;score_E=61.8845;score_B=49.5186;score_UC=2.1483]
7	25712992	25712993	3	6.74941	-	[score_CL=6.74941;score_E=86.1164;score_B=83.2606;score_UC=6.74941]
7	25712991	25712992	3	9.7894	-	[score_CL=9.7894;score_E=100.897;score_B=98.9567;score_UC=9.7894]
7	25712990	25712991	3	16.8788	-	[score_CL=16.8788;score_E=88.3189;score_B=104.709;score_UC=16.8788]
7	25712977	25712978	3	2.72805	-	[score_CL=2.72805;score_E=104.002;score_B=92.5764;score_UC=2.72805]
7	25712976	25712977	3	5.69833	-	[score_CL=5.69833;score_E=101.368;score_B=96.9188;score_UC=5.69833]
7	25712975	25712976	3	2.01183	-	[score_CL=2.01183;score_E=106.698;score_B=94.5124;score_UC=2.01183]
7	25712951	25712952	3	20.1528	-	[score_CL=20.1528;score_E=141.684;score_B=161.815;score_UC=20.1528]
7	25712950	25712951	3	11.9198	-	[score_CL=11.9198;score_E=150.137;score_B=158.564;score_UC=11.9198]
7	25712946	25712947	3	11.1127	-	[score_CL=11.1127;score_E=136.125;score_B=146.298;score_UC=11.1127]
7	25712942	25712943	3	3.31536	-	[score_CL=3.31536;score_E=152.348;score_B=142.653;score_UC=3.31536]
7	25712941	25712942	3	10.5527	-	[score_CL=10.5527;score_E=164.439;score_B=174.975;score_UC=10.5527]
7	25712940	25712941	3	33.6402	-	[score_CL=33.6402;score_E=162.698;score_B=196.338;score_UC=33.6402]
7	25712939	25712940	3	10.6672	-	[score_CL=10.6672;score_E=169.753;score_B=180.386;score_UC=10.6672]
7	25712938	25712939	3	8.17114	-	[score_CL=8.17114;score_E=159.306;score_B=154.582;score_UC=8.17114]
7	25712937	25712938	3	5.35079	-	[score_CL=5.35079;score_E=152.868;score_B=147.241;score_UC=5.35079]
7	25712902	25712903	3	29.3965	-	[score_CL=29.3965;score_E=145.787;score_B=175.184;score_UC=29.3965]
7	25712891	25712892	3	9.87777	-	[score_CL=9.87777;score_E=158.109;score_B=164.368;score_UC=9.87777]
7	25712890	25712891	3	23.3548	-	[score_CL=23.3548;score_E=164.019;score_B=187.196;score_UC=23.3548]
7	25712889	25712890	3	17.3662	-	[score_CL=17.3662;score_E=175.679;score_B=193.045;score_UC=17.3662]
7	25712888	25712889	3	42.8267	-	[score_CL=42.8267;score_E=154.181;score_B=197.008;score_UC=42.8267]
7	25712887	25712888	3	1.72495	-	[score_CL=1.72495;score_E=153.411;score_B=155.3;score_UC=1.72495]
7	25712742	25712743	3	4.40544	-	[score_CL=4.40544;score_E=94.592;score_B=86.9179;score_UC=4.40544]
7	25712741	25712742	3	11.2663	-	[score_CL=11.2663;score_E=86.6238;score_B=94.0765;score_UC=11.2663]
7	25712691	25712692	3	3.52955	-	[score_CL=3.52955;score_E=104.841;score_B=95.9483;score_UC=3.52955]
7	25712690	25712691	3	4.45517	-	[score_CL=4.45517;score_E=102.943;score_B=97.1734;score_UC=4.45517]
7	25712591	25712592	3	6.34916	-	[score_CL=6.34916;score_E=92.3144;score_B=93.7585;score_UC=6.34916]
7	25712531	25712532	3	11.1184	-	[score_CL=11.1184;score_E=73.0649;score_B=79.0961;score_UC=11.1184]
7	25712530	25712531	3	7.1328	-	[score_CL=7.1328;score_E=76.7774;score_B=74.6799;score_UC=7.1328]
7	25712484	25712485	3	0.897552	-	[score_CL=0.897552;score_E=65.0724;score_B=50.8639;score_UC=0.897552]
7	25712483	25712484	3	12.2757	-	[score_CL=12.2757;score_E=64.9454;score_B=71.9072;score_UC=12.2757]
7	25712482	25712483	3	15.3515	-	[score_CL=15.3515;score_E=65.1678;score_B=75.1366;score_UC=15.3515]
7	25712481	25712482	3	4.79016	-	[score_CL=4.79016;score_E=64.1712;score_B=57.4547;score_UC=4.79016]
7	25712354	25712355	3	1.43583	-	[score_CL=1.43583;score_E=85.9;score_B=72.6257;score_UC=1.43583]
7	25712353	25712354	3	7.44088	-	[score_CL=7.44088;score_E=81.6227;score_B=79.5284;score_UC=7.44088]
7	25712352	25712353	3	4.78228	-	[score_CL=4.78228;score_E=84.0419;score_B=77.2961;score_UC=4.78228]
7	25712349	25712350	3	7.581	-	[score_CL=7.581;score_E=76.8817;score_B=81.0131;score_UC=7.581]
7	25712344	25712345	3	6.71349	-	[score_CL=6.71349;score_E=99.1515;score_B=102.032;score_UC=6.71349]
7	25712343	25712344	3	26.1162	-	[score_CL=26.1162;score_E=94.2366;score_B=120.343;score_UC=26.1162]
7	25712342	25712343	3	8.57481	-	[score_CL=8.57481;score_E=114.137;score_B=116.454;score_UC=8.57481]
7	25712341	25712342	3	15.6359	-	[score_CL=15.6359;score_E=97.7881;score_B=107.339;score_UC=15.6359]
7	25712340	25712341	3	9.68486	-	[score_CL=9.68486;score_E=101.935;score_B=99.8426;score_UC=9.68486]
7	25712339	25712340	3	6.50614	-	[score_CL=6.50614;score_E=90.0178;score_B=86.6768;score_UC=6.50614]
7	25712288	25712289	3	12.895	-	[score_CL=12.895;score_E=97.9012;score_B=110.762;score_UC=12.895]
7	25712287	25712288	3	27.3652	-	[score_CL=27.3652;score_E=90.0034;score_B=117.369;score_UC=27.3652]
7	25712275	25712276	3	3.54765	-	[score_CL=3.54765;score_E=73.858;score_B=70.0046;score_UC=3.54765]
7	25712227	25712228	3	9.51869	-	[score_CL=9.51869;score_E=74.0283;score_B=76.7665;score_UC=9.51869]
7	25712226	25712227	3	18.7218	-	[score_CL=18.7218;score_E=69.2114;score_B=85.8204;score_UC=18.7218]
7	25712225	25712226	3	4.7758	-	[score_CL=4.7758;score_E=84.804;score_B=73.5974;score_UC=4.7758]
7	25712224	25712225	3	10.5234	-	[score_CL=10.5234;score_E=58.8015;score_B=64.5275;score_UC=10.5234]
7	25712092	25712093	3	4.09712	-	[score_CL=4.09712;score_E=25.0055;score_B=24.1736;score_UC=4.09712]
7	25712091	25712092	3	2.46402	-	[score_CL=2.46402;score_E=25.2442;score_B=22.5427;score_UC=2.46402]
7	25712085	25712086	3	5.55626	-	[score_CL=5.55626;score_E=23.6086;score_B=26.9306;score_UC=5.55626]
7	25711972	25711973	3	4.1473	-	[score_CL=4.1473;score_E=41.3951;score_B=37.0392;score_UC=4.1473]
7	25711971	25711972	3	1.45852	-	[score_CL=1.45852;score_E=47.7145;score_B=34.5645;score_UC=1.45852]
7	25711968	25711969	3	1.41942	-	[score_CL=1.41942;score_E=48.4082;score_B=35.1811;score_UC=1.41942]
7	25711967	25711968	3	4.17041	-	[score_CL=4.17041;score_E=42.4144;score_B=38.1395;score_UC=4.17041]
7	25711959	25711960	3	7.37343	-	[score_CL=7.37343;score_E=43.2752;score_B=46.0851;score_UC=7.37343]
7	25711865	25711866	3	6.8897	-	[score_CL=6.8897;score_E=44.6979;score_B=44.4104;score_UC=6.8897]
7	25711864	25711865	3	2.86433	-	[score_CL=2.86433;score_E=50.878;score_B=40.3187;score_UC=2.86433]
7	25711787	25711788	3	2.69816	-	[score_CL=2.69816;score_E=43.6435;score_B=38.06;score_UC=2.69816]
7	25711261	25711262	3	2.30878	-	[score_CL=2.30878;score_E=47.0036;score_B=35.3711;score_UC=2.30878]
7	25711260	25711261	3	7.42811	-	[score_CL=7.42811;score_E=43.4737;score_B=40.9285;score_UC=7.42811]
7	25711259	25711260	3	4.34736	-	[score_CL=4.34736;score_E=49.8982;score_B=38.2314;score_UC=4.34736]
7	25711258	25711259	3	3.78604	-	[score_CL=3.78604;score_E=42.6403;score_B=34.4291;score_UC=3.78604]
7	25711189	25711190	3	4.31832	-	[score_CL=4.31832;score_E=51.5702;score_B=43.9618;score_UC=4.31832]
7	25711188	25711189	3	6.32099	-	[score_CL=6.32099;score_E=49.534;score_B=45.9748;score_UC=6.32099]
7	25711187	25711188	3	0.754847	-	[score_CL=0.754847;score_E=57.1196;score_B=40.1418;score_UC=0.754847]
7	25711186	25711187	3	0.594868	-	[score_CL=0.594868;score_E=47.7784;score_B=34.7803;score_UC=0.594868]
7	25711180	25711181	3	4.26373	-	[score_CL=4.26373;score_E=51.0859;score_B=43.4044;score_UC=4.26373]
7	25711179	25711180	3	5.99676	-	[score_CL=5.99676;score_E=49.0159;score_B=45.0988;score_UC=5.99676]
7	25711178	25711179	3	0.311618	-	[score_CL=0.311618;score_E=54.2384;score_B=39.0545;score_UC=0.311618]
7	25711162	25711163	3	3.51408	-	[score_CL=3.51408;score_E=43.1342;score_B=38.3577;score_UC=3.51408]
7	25711161	25711162	3	0.292352	-	[score_CL=0.292352;score_E=50.1597;score_B=35.0088;score_UC=0.292352]
7	25630030	25630031	3	1.5069	-	[score_CL=1.5069;score_E=55.4538;score_B=42.9857;score_UC=1.5069]
7	25630029	25630030	3	2.26819	-	[score_CL=2.26819;score_E=64.0337;score_B=50.0536;score_UC=2.26819]
7	25630028	25630029	3	8.58478	-	[score_CL=8.58478;score_E=62.1207;score_B=60.6163;score_UC=8.58478]
7	25630027	25630028	3	9.60149	-	[score_CL=9.60149;score_E=68.3386;score_B=65.8228;score_UC=9.60149]
7	25630026	25630027	3	9.57729	-	[score_CL=9.57729;score_E=73.3468;score_B=70.7433;score_UC=9.57729]
7	25630025	25630026	3	13.5369	-	[score_CL=13.5369;score_E=66.7524;score_B=72.2575;score_UC=13.5369]
7	25630024	25630025	3	6.96764	-	[score_CL=6.96764;score_E=64.7008;score_B=61.5346;score_UC=6.96764]
7	25630023	25630024	3	0.109176	-	[score_CL=0.109176;score_E=61.8807;score_B=46.379;score_UC=0.109176]
7	25630011	25630012	3	0.890326	-	[score_CL=0.890326;score_E=50.0942;score_B=41.2679;score_UC=0.890326]
7	25418856	25418857	3	0.55535	-	[score_CL=0.55535;score_E=35.0027;score_B=25.409;score_UC=0.55535]
7	25418788	25418789	3	0.740949	-	[score_CL=0.740949;score_E=56.735;score_B=42.2516;score_UC=0.740949]
7	25418787	25418788	3	6.02445	-	[score_CL=6.02445;score_E=64.0172;score_B=58.598;score_UC=6.02445]
7	25418786	25418787	3	16.0727	-	[score_CL=16.0727;score_E=65.5845;score_B=76.3828;score_UC=16.0727]
7	25418785	25418786	3	13.1992	-	[score_CL=13.1992;score_E=62.345;score_B=72.3798;score_UC=13.1992]
7	25418782	25418783	3	7.07515	-	[score_CL=7.07515;score_E=55.2712;score_B=52.8619;score_UC=7.07515]
7	25418781	25418782	3	8.75211	-	[score_CL=8.75211;score_E=53.1462;score_B=54.4555;score_UC=8.75211]
7	25228887	25228888	3	2.58888	-	[score_CL=2.58888;score_E=39.5944;score_B=33.8936;score_UC=2.58888]
7	25228877	25228878	3	2.72034	-	[score_CL=2.72034;score_E=57.0006;score_B=46.1416;score_UC=2.72034]
7	25228876	25228877	3	11.5767	-	[score_CL=11.5767;score_E=49.6494;score_B=55.5083;score_UC=11.5767]
7	25228875	25228876	3	3.77659	-	[score_CL=3.77659;score_E=72.5318;score_B=58.3466;score_UC=3.77659]
7	25228874	25228875	3	13.9813	-	[score_CL=13.9813;score_E=65.7335;score_B=78.0941;score_UC=13.9813]
7	25228873	25228874	3	22.7854	-	[score_CL=22.7854;score_E=58.0778;score_B=80.8616;score_UC=22.7854]
7	25228865	25228866	3	15.7942	-	[score_CL=15.7942;score_E=54.6055;score_B=69.4548;score_UC=15.7942]
7	25228864	25228865	3	7.50438	-	[score_CL=7.50438;score_E=63.4451;score_B=62.059;score_UC=7.50438]
7	25228788	25228789	3	12.7649	-	[score_CL=12.7649;score_E=118.487;score_B=130.908;score_UC=12.7649]
7	25228787	25228788	3	24.9981	-	[score_CL=24.9981;score_E=111.447;score_B=136.445;score_UC=24.9981]
7	25228781	25228782	3	2.10878	-	[score_CL=2.10878;score_E=123.182;score_B=124.652;score_UC=2.10878]
7	25228780	25228781	3	31.434	-	[score_CL=31.434;score_E=126.018;score_B=157.452;score_UC=31.434]
7	25228779	25228780	3	72.2451	-	[score_CL=72.2451;score_E=143.615;score_B=215.86;score_UC=72.2451]
7	25228778	25228779	3	119.555	-	[score_CL=119.555;score_E=144.196;score_B=263.751;score_UC=119.555]
7	25228777	25228778	3	144.758	-	[score_CL=167.678;score_E=144.758;score_B=312.437;score_UC=144.758]
7	25228776	25228777	3	139.96	-	[score_CL=139.96;score_E=145.305;score_B=285.265;score_UC=139.96]
7	25228775	25228776	3	74.1998	-	[score_CL=74.1998;score_E=145.833;score_B=220.033;score_UC=74.1998]
7	25228774	25228775	3	88.4988	-	[score_CL=88.4988;score_E=146.343;score_B=234.842;score_UC=88.4988]
7	25228773	25228774	3	94.8209	-	[score_CL=94.8209;score_E=146.832;score_B=241.653;score_UC=94.8209]
7	25228772	25228773	3	97.2422	-	[score_CL=97.2422;score_E=130.814;score_B=228.056;score_UC=97.2422]
7	25228771	25228772	3	4.01409	-	[score_CL=4.01409;score_E=127.232;score_B=131.264;score_UC=4.01409]
7	25228766	25228767	3	2.96895	-	[score_CL=2.96895;score_E=109.937;score_B=104.972;score_UC=2.96895]
7	25228574	25228575	3	3.60066	-	[score_CL=3.60066;score_E=62.1677;score_B=56.8544;score_UC=3.60066]
7	25228573	25228574	3	1.20271	-	[score_CL=1.20271;score_E=68.4566;score_B=54.8304;score_UC=1.20271]
7	25228567	25228568	3	6.01068	-	[score_CL=6.01068;score_E=63.1912;score_B=64.251;score_UC=6.01068]
7	25228550	25228551	3	7.04251	-	[score_CL=7.04251;score_E=89.6424;score_B=89.2681;score_UC=7.04251]
7	25228549	25228550	3	22.0855	-	[score_CL=22.0855;score_E=77.2135;score_B=99.2943;score_UC=22.0855]
7	25228536	25228537	3	13.5379	-	[score_CL=13.5379;score_E=93.8982;score_B=107.436;score_UC=13.5379]
7	25228535	25228536	3	61.8509	-	[score_CL=61.8509;score_E=107.674;score_B=169.525;score_UC=61.8509]
7	25228534	25228535	3	43.7225	-	[score_CL=43.7225;score_E=113.596;score_B=157.319;score_UC=43.7225]
7	25228533	25228534	3	43.8513	-	[score_CL=43.8513;score_E=113.808;score_B=157.66;score_UC=43.8513]
7	25228532	25228533	3	24.8368	-	[score_CL=24.8368;score_E=101.93;score_B=126.767;score_UC=24.8368]
7	25228531	25228532	3	8.4126	-	[score_CL=8.4126;score_E=113.717;score_B=115.325;score_UC=8.4126]
7	25228530	25228531	3	20.8391	-	[score_CL=20.8391;score_E=103.636;score_B=124.475;score_UC=20.8391]
7	25228529	25228530	3	29.3812	-	[score_CL=29.3812;score_E=114.455;score_B=143.836;score_UC=29.3812]
7	25228528	25228529	3	41.8321	-	[score_CL=41.8321;score_E=110.263;score_B=152.096;score_UC=41.8321]
7	25228527	25228528	3	15.9784	-	[score_CL=15.9784;score_E=99.6284;score_B=115.607;score_UC=15.9784]
7	25228526	25228527	3	5.15589	-	[score_CL=5.15589;score_E=92.1219;score_B=86.1618;score_UC=5.15589]
7	25228523	25228524	3	5.93737	-	[score_CL=5.93737;score_E=77.9026;score_B=76.7855;score_UC=5.93737]
7	25228522	25228523	3	1.91895	-	[score_CL=1.91895;score_E=88.4354;score_B=72.9864;score_UC=1.91895]
7	25228521	25228522	3	1.71655	-	[score_CL=1.71655;score_E=80.3233;score_B=68.9793;score_UC=1.71655]
7	25228505	25228506	3	28.1122	-	[score_CL=28.1122;score_E=91.1905;score_B=119.303;score_UC=28.1122]
7	25228504	25228505	3	14.8905	-	[score_CL=14.8905;score_E=115.901;score_B=130.791;score_UC=14.8905]
7	25228503	25228504	3	26.5614	-	[score_CL=26.5614;score_E=93.5991;score_B=120.16;score_UC=26.5614]
7	25228502	25228503	3	2.59356	-	[score_CL=2.59356;score_E=102.734;score_B=96.4707;score_UC=2.59356]
7	25228501	25228502	3	4.86081	-	[score_CL=4.86081;score_E=78.5812;score_B=74.6568;score_UC=4.86081]
7	25228410	25228411	3	5.77855	-	[score_CL=5.77855;score_E=79.3269;score_B=77.696;score_UC=5.77855]
7	25228409	25228410	3	23.1287	-	[score_CL=23.1287;score_E=66.1334;score_B=89.2595;score_UC=23.1287]
7	25228408	25228409	3	1.04418	-	[score_CL=1.04418;score_E=96.5284;score_B=85.2257;score_UC=1.04418]
7	25228407	25228408	3	14.1504	-	[score_CL=14.1504;score_E=64.8162;score_B=76.8235;score_UC=14.1504]
7	25228406	25228407	3	4.10934	-	[score_CL=4.10934;score_E=75.1734;score_B=67.0743;score_UC=4.10934]
7	25228399	25228400	3	6.63636	-	[score_CL=6.63636;score_E=81.3548;score_B=80.3033;score_UC=6.63636]
7	25228398	25228399	3	22.1844	-	[score_CL=22.1844;score_E=88.1898;score_B=110.307;score_UC=22.1844]
7	25228397	25228398	3	22.3704	-	[score_CL=22.3704;score_E=89.4982;score_B=111.843;score_UC=22.3704]
7	25228396	25228397	3	8.91914	-	[score_CL=8.91914;score_E=85.6717;score_B=85.9627;score_UC=8.91914]
7	25228395	25228396	3	4.83067	-	[score_CL=4.83067;score_E=71.8073;score_B=65.125;score_UC=4.83067]
7	25228356	25228357	3	1.06318	-	[score_CL=1.06318;score_E=88.6021;score_B=74.6892;score_UC=1.06318]
7	25228355	25228356	3	12.8466	-	[score_CL=12.8466;score_E=81.9829;score_B=89.9948;score_UC=12.8466]
7	25228354	25228355	3	8.70508	-	[score_CL=8.70508;score_E=95.8097;score_B=91.4527;score_UC=8.70508]
7	25228353	25228354	3	10.7815	-	[score_CL=10.7815;score_E=101.148;score_B=102.12;score_UC=10.7815]
7	25228352	25228353	3	21.2818	-	[score_CL=21.2818;score_E=86.8106;score_B=107.894;score_UC=21.2818]
7	25228351	25228352	3	3.52004	-	[score_CL=3.52004;score_E=91.8695;score_B=86.6461;score_UC=3.52004]
7	25228319	25228320	3	6.35272	-	[score_CL=6.35272;score_E=73.4768;score_B=75.223;score_UC=6.35272]
7	25154191	25154192	3	10.8259	-	[score_CL=10.8259;score_E=24.6771;score_B=35.3645;score_UC=10.8259]
7	25154190	25154191	3	4.92399	-	[score_CL=4.92399;score_E=24.7391;score_B=29.5332;score_UC=4.92399]
7	25154189	25154190	3	3.40035	-	[score_CL=3.40035;score_E=24.7988;score_B=24.172;score_UC=3.40035]
7	25087496	25087497	3	3.19109	-	[score_CL=3.19109;score_E=39.408;score_B=32.092;score_UC=3.19109]
7	25087495	25087496	3	7.07279	-	[score_CL=7.07279;score_E=35.8631;score_B=36.0591;score_UC=7.07279]
7	25087491	25087492	3	3.08092	-	[score_CL=3.08092;score_E=45.551;score_B=35.6123;score_UC=3.08092]
7	25087490	25087491	3	10.312	-	[score_CL=10.312;score_E=43.4612;score_B=46.9237;score_UC=10.312]
7	25087489	25087490	3	9.39647	-	[score_CL=9.39647;score_E=42.8399;score_B=45.9837;score_UC=9.39647]
7	25072641	25072642	3	1.55566	-	[score_CL=6.28004;score_E=1.55566;score_B=3.61694;score_UC=1.55566]
7	25072640	25072641	3	1.55241	-	[score_CL=4.43228;score_E=1.55241;score_B=3.50156;score_UC=1.55241]
7	25072639	25072640	3	0.215391	-	[score_CL=0.215391;score_E=1.44877;score_B=1.23402;score_UC=0.215391]
7	25070233	25070234	3	1.14615	-	[score_CL=1.14615;score_E=37.0835;score_B=28.0794;score_UC=1.14615]
7	25070165	25070166	3	1.2304	-	[score_CL=1.2304;score_E=45.4968;score_B=32.5923;score_UC=1.2304]
7	25070164	25070165	3	1.96539	-	[score_CL=1.96539;score_E=51.0423;score_B=36.7068;score_UC=1.96539]
7	25070163	25070164	3	5.49017	-	[score_CL=5.49017;score_E=42.8374;score_B=40.1486;score_UC=5.49017]
7	25070160	25070161	3	4.11153	-	[score_CL=4.11153;score_E=48.3348;score_B=40.2588;score_UC=4.11153]
7	25070159	25070160	3	6.95818	-	[score_CL=6.95818;score_E=46.1898;score_B=43.0685;score_UC=6.95818]
7	25070158	25070159	3	2.07423	-	[score_CL=2.07423;score_E=49.9449;score_B=37.858;score_UC=2.07423]
7	25005559	25005560	3	5.67974	-	[score_CL=5.67974;score_E=32.3876;score_B=30.8095;score_UC=5.67974]
7	25005558	25005559	3	2.19823	-	[score_CL=2.19823;score_E=34.9457;score_B=27.3994;score_UC=2.19823]
7	24997400	24997401	3	10.9783	-	[score_CL=17.873;score_E=10.9783;score_B=28.8398;score_UC=10.9783]
7	24997399	24997400	3	4.60347	-	[score_CL=4.60347;score_E=10.9881;score_B=15.5934;score_UC=4.60347]
7	24997345	24997346	3	10.5241	-	[score_CL=10.5241;score_E=27.0706;score_B=37.5945;score_UC=10.5241]
7	24997344	24997345	3	15.9242	-	[score_CL=15.9242;score_E=27.0705;score_B=42.9947;score_UC=15.9242]
7	24997343	24997344	3	10.5885	-	[score_CL=10.5885;score_E=27.0706;score_B=37.6591;score_UC=10.5885]
7	24997311	24997312	3	0.421278	-	[score_CL=2.0609;score_E=3.79562;score_B=0.773616;score_UC=0.421278]
7	24997310	24997311	3	0.355598	-	[score_CL=2.32218;score_E=3.78589;score_B=0.66434;score_UC=0.355598]
7	24981870	24981871	3	10.8522	-	[score_CL=10.8522;score_E=49.5787;score_B=60.2261;score_UC=10.8522]
7	24981869	24981870	3	26.4871	-	[score_CL=26.4871;score_E=51.7253;score_B=78.2124;score_UC=26.4871]
7	24981868	24981869	3	26.2535	-	[score_CL=26.2535;score_E=51.8262;score_B=78.0797;score_UC=26.2535]
7	24981867	24981868	3	51.8266	-	[score_CL=55.39;score_E=51.8266;score_B=107.217;score_UC=51.8266]
7	24981866	24981867	3	34.552	-	[score_CL=34.552;score_E=51.7489;score_B=86.301;score_UC=34.552]
7	24981865	24981866	3	23.0222	-	[score_CL=23.0222;score_E=49.6211;score_B=72.6433;score_UC=23.0222]
7	24981863	24981864	3	2.08138	-	[score_CL=2.08138;score_E=35.5053;score_B=30.959;score_UC=2.08138]
7	24981862	24981863	3	9.22313	-	[score_CL=9.22313;score_E=32.1108;score_B=38.132;score_UC=9.22313]
7	24981859	24981860	3	4.88443	-	[score_CL=4.88443;score_E=30.3092;score_B=29.6245;score_UC=4.88443]
7	24981854	24981855	3	2.66607	-	[score_CL=2.66607;score_E=30.5294;score_B=25.4478;score_UC=2.66607]
7	24981852	24981853	3	12.318	-	[score_CL=12.318;score_E=51.4783;score_B=63.7963;score_UC=12.318]
7	24981851	24981852	3	53.8085	-	[score_CL=56.9901;score_E=53.8085;score_B=110.799;score_UC=53.8085]
7	24981850	24981851	3	17.5727	-	[score_CL=17.5727;score_E=57.049;score_B=74.6218;score_UC=17.5727]
7	24981849	24981850	3	15.4434	-	[score_CL=15.4434;score_E=66.6305;score_B=82.0731;score_UC=15.4434]
7	24981848	24981849	3	32.0445	-	[score_CL=32.0445;score_E=61.9051;score_B=93.9495;score_UC=32.0445]
7	24981847	24981848	3	15.3789	-	[score_CL=15.3789;score_E=70.6584;score_B=86.0373;score_UC=15.3789]
7	24981846	24981847	3	40.5385	-	[score_CL=40.5385;score_E=66.8283;score_B=107.367;score_UC=40.5385]
7	24981845	24981846	3	67.0031	-	[score_CL=114.642;score_E=67.0031;score_B=181.645;score_UC=67.0031]
7	24981844	24981845	3	61.9198	-	[score_CL=110.49;score_E=61.9198;score_B=172.41;score_UC=61.9198]
7	24981843	24981844	3	11.593	-	[score_CL=11.593;score_E=61.7841;score_B=73.3772;score_UC=11.593]
7	24981842	24981843	3	15.1166	-	[score_CL=15.1166;score_E=48.8858;score_B=57.7286;score_UC=15.1166]
7	24981841	24981842	3	6.21591	-	[score_CL=6.21591;score_E=51.341;score_B=43.1461;score_UC=6.21591]
7	24981840	24981841	3	4.84785	-	[score_CL=4.84785;score_E=48.6037;score_B=47.3135;score_UC=4.84785]
7	24981839	24981840	3	20.5447	-	[score_CL=20.5447;score_E=40.9911;score_B=61.5358;score_UC=20.5447]
7	24981838	24981839	3	18.0528	-	[score_CL=18.0528;score_E=40.991;score_B=59.0438;score_UC=18.0528]
7	24981834	24981835	3	7.94693	-	[score_CL=7.94693;score_E=44.4413;score_B=45.9244;score_UC=7.94693]
7	24981833	24981834	3	15.4588	-	[score_CL=15.4588;score_E=44.6748;score_B=57.3591;score_UC=15.4588]
7	24981832	24981833	3	9.42359	-	[score_CL=9.42359;score_E=49.973;score_B=59.3912;score_UC=9.42359]
7	24981831	24981832	3	27.62	-	[score_CL=27.62;score_E=44.9774;score_B=72.5974;score_UC=27.62]
7	24981830	24981831	3	8.43943	-	[score_CL=8.43943;score_E=44.9975;score_B=53.4325;score_UC=8.43943]
7	24979371	24979372	3	5.99026	-	[score_CL=7.14097;score_E=5.99026;score_B=13.132;score_UC=5.99026]
7	24979370	24979371	3	5.99046	-	[score_CL=18.7339;score_E=5.99046;score_B=24.7265;score_UC=5.99046]
7	24979369	24979370	3	5.99046	-	[score_CL=14.6992;score_E=5.99046;score_B=20.6922;score_UC=5.99046]
7	24979368	24979369	3	5.99046	-	[score_CL=55.8601;score_E=5.99046;score_B=61.853;score_UC=5.99046]
7	24979367	24979368	3	5.99046	-	[score_CL=22.9772;score_E=5.99046;score_B=28.9702;score_UC=5.99046]
7	24979366	24979367	3	5.99046	-	[score_CL=11.3749;score_E=5.99046;score_B=17.3657;score_UC=5.99046]
7	24979360	24979361	3	0.923179	-	[score_CL=0.923179;score_E=14.2159;score_B=9.8746;score_UC=0.923179]
7	24979359	24979360	3	0.0661424	-	[score_CL=0.0661424;score_E=14.3372;score_B=9.4308;score_UC=0.0661424]
7	24979354	24979355	3	0.977443	-	[score_CL=0.977443;score_E=17.9053;score_B=13.5602;score_UC=0.977443]
7	24979353	24979354	3	0.145843	-	[score_CL=0.145843;score_E=18.0534;score_B=13.1512;score_UC=0.145843]
7	24979306	24979307	3	6.70209	-	[score_CL=6.70209;score_E=7.1742;score_B=13.3186;score_UC=6.70209]
7	24979305	24979306	3	4.59449	-	[score_CL=4.59449;score_E=7.17161;score_B=11.3654;score_UC=4.59449]
7	24979304	24979305	3	2.95658	-	[score_CL=2.95658;score_E=7.16649;score_B=9.42509;score_UC=2.95658]
7	24979303	24979304	3	1.32207	-	[score_CL=1.32207;score_E=7.15491;score_B=6.93779;score_UC=1.32207]
7	24979295	24979296	3	2.20081	-	[score_CL=12.3832;score_E=2.20081;score_B=11.1276;score_UC=2.20081]
7	24978551	24978552	3	4.04927	-	[score_CL=4.04927;score_E=60.5191;score_B=64.5348;score_UC=4.04927]
7	24978550	24978551	3	54.1053	-	[score_CL=72.0268;score_E=54.1053;score_B=126.132;score_UC=54.1053]
7	24978549	24978550	3	9.6944	-	[score_CL=9.6944;score_E=58.8574;score_B=68.5518;score_UC=9.6944]
7	24978529	24978530	3	4.3623	-	[score_CL=4.3623;score_E=47.573;score_B=45.3473;score_UC=4.3623]
7	24978520	24978521	3	3.78527	-	[score_CL=3.78527;score_E=62.1804;score_B=53.3455;score_UC=3.78527]
7	24978519	24978520	3	9.62443	-	[score_CL=9.62443;score_E=54.8614;score_B=59.5218;score_UC=9.62443]
7	24978507	24978508	3	8.27698	-	[score_CL=8.27698;score_E=55.0027;score_B=60.5385;score_UC=8.27698]
7	24978496	24978497	3	13.0473	-	[score_CL=13.0473;score_E=58.1004;score_B=71.0317;score_UC=13.0473]
7	24978475	24978476	3	21.5243	-	[score_CL=21.5243;score_E=82.0112;score_B=103.535;score_UC=21.5243]
7	24978474	24978475	3	101.196	-	[score_CL=122.365;score_E=101.196;score_B=223.561;score_UC=101.196]
7	24978473	24978474	3	101.337	-	[score_CL=125.705;score_E=101.337;score_B=227.042;score_UC=101.337]
7	24978472	24978473	3	28.291	-	[score_CL=28.291;score_E=101.374;score_B=129.665;score_UC=28.291]
7	24978471	24978472	3	46.9554	-	[score_CL=46.9554;score_E=87.5113;score_B=134.467;score_UC=46.9554]
7	24978470	24978471	3	6.63153	-	[score_CL=6.63153;score_E=80.8943;score_B=87.5271;score_UC=6.63153]
7	24978468	24978469	3	6.41942	-	[score_CL=6.41942;score_E=82.1933;score_B=88.6143;score_UC=6.41942]
7	24978467	24978468	3	67.2311	-	[score_CL=67.2311;score_E=88.5993;score_B=155.83;score_UC=67.2311]
7	24978466	24978467	3	57.7546	-	[score_CL=57.7546;score_E=80.8547;score_B=138.609;score_UC=57.7546]
7	24978449	24978450	3	8.43217	-	[score_CL=8.43217;score_E=59.7985;score_B=65.6315;score_UC=8.43217]
7	24978442	24978443	3	16.5968	-	[score_CL=16.5968;score_E=78.9359;score_B=95.5327;score_UC=16.5968]
7	24978441	24978442	3	47.5403	-	[score_CL=47.5403;score_E=74.7235;score_B=122.264;score_UC=47.5403]
7	24978424	24978425	3	22.65	-	[score_CL=22.65;score_E=74.6738;score_B=97.3237;score_UC=22.65]
7	24978423	24978424	3	28.0263	-	[score_CL=28.0263;score_E=83.1713;score_B=111.197;score_UC=28.0263]
7	24978422	24978423	3	10.1722	-	[score_CL=10.1722;score_E=72.7781;score_B=82.8802;score_UC=10.1722]
7	24978373	24978374	3	31.1097	-	[score_CL=31.1097;score_E=64.6484;score_B=95.7581;score_UC=31.1097]
7	24978372	24978373	3	82.515	-	[score_CL=96.5055;score_E=82.515;score_B=179.021;score_UC=82.515]
7	24978371	24978372	3	44.6599	-	[score_CL=44.6599;score_E=73.8981;score_B=118.558;score_UC=44.6599]
7	24978370	24978371	3	10.7702	-	[score_CL=10.7702;score_E=65.3209;score_B=76.0911;score_UC=10.7702]
7	24978369	24978370	3	2.19358	-	[score_CL=2.19358;score_E=57.6126;score_B=45.7482;score_UC=2.19358]
7	24978364	24978365	3	9.63005	-	[score_CL=9.63005;score_E=43.259;score_B=51.3068;score_UC=9.63005]
7	24978312	24978313	3	7.77409	-	[score_CL=7.77409;score_E=62.2703;score_B=70.0088;score_UC=7.77409]
7	24978311	24978312	3	53.3856	-	[score_CL=53.9856;score_E=53.3856;score_B=107.371;score_UC=53.3856]
7	24978310	24978311	3	2.64483	-	[score_CL=2.64483;score_E=63.4517;score_B=66.1646;score_UC=2.64483]
7	24978309	24978310	3	0.706175	-	[score_CL=0.706175;score_E=49.8596;score_B=35.5305;score_UC=0.706175]
7	24978255	24978256	3	16.458	-	[score_CL=16.458;score_E=69.8389;score_B=86.2968;score_UC=16.458]
7	24978254	24978255	3	86.3268	-	[score_CL=87.1066;score_E=86.3268;score_B=173.433;score_UC=86.3268]
7	24978253	24978254	3	88.0776	-	[score_CL=105.736;score_E=88.0776;score_B=193.813;score_UC=88.0776]
7	24978252	24978253	3	19.7307	-	[score_CL=19.7307;score_E=89.3255;score_B=109.056;score_UC=19.7307]
7	24978251	24978252	3	47.6732	-	[score_CL=47.6732;score_E=88.9353;score_B=136.609;score_UC=47.6732]
7	24978250	24978251	3	89.4114	-	[score_CL=91.8902;score_E=89.4114;score_B=181.302;score_UC=89.4114]
7	24978249	24978250	3	23.1352	-	[score_CL=23.1352;score_E=88.7393;score_B=111.875;score_UC=23.1352]
7	24978248	24978249	3	20.3149	-	[score_CL=20.3149;score_E=69.0795;score_B=89.394;score_UC=20.3149]
7	24290972	24290973	3	3.14478	-	[score_CL=3.14478;score_E=37.9704;score_B=29.1344;score_UC=3.14478]
7	24290971	24290972	3	3.12782	-	[score_CL=3.12782;score_E=42.1625;score_B=29.4228;score_UC=3.12782]
7	24290970	24290971	3	3.09325	-	[score_CL=3.09325;score_E=38.1033;score_B=29.071;score_UC=3.09325]
7	24290966	24290967	3	3.62212	-	[score_CL=3.62212;score_E=38.2398;score_B=30.2183;score_UC=3.62212]
7	24290965	24290966	3	3.69128	-	[score_CL=3.69128;score_E=42.9736;score_B=30.7805;score_UC=3.69128]
7	24290964	24290965	3	3.82802	-	[score_CL=3.82802;score_E=40.5946;score_B=30.5786;score_UC=3.82802]
7	24290963	24290964	3	2.27279	-	[score_CL=2.27279;score_E=40.0684;score_B=28.6364;score_UC=2.27279]
7	24290643	24290644	3	0.263976	-	[score_CL=0.263976;score_E=123.731;score_B=113.865;score_UC=0.263976]
7	24290624	24290625	3	16.4709	-	[score_CL=16.4709;score_E=171.532;score_B=187.367;score_UC=16.4709]
7	24290623	24290624	3	10.0683	-	[score_CL=10.0683;score_E=180.273;score_B=184.108;score_UC=10.0683]
7	24290609	24290610	3	1.02643	-	[score_CL=1.02643;score_E=222.516;score_B=209.294;score_UC=1.02643]
7	24290608	24290609	3	16.6014	-	[score_CL=16.6014;score_E=220.083;score_B=235.312;score_UC=16.6014]
7	24290607	24290608	3	12.9768	-	[score_CL=12.9768;score_E=225.531;score_B=235.156;score_UC=12.9768]
7	24290576	24290577	3	13.3021	-	[score_CL=13.3021;score_E=274.29;score_B=284.538;score_UC=13.3021]
7	24290575	24290576	3	8.28091	-	[score_CL=8.28091;score_E=287.35;score_B=282.303;score_UC=8.28091]
7	24290574	24290575	3	7.09337	-	[score_CL=7.09337;score_E=296.548;score_B=291.382;score_UC=7.09337]
7	24290573	24290574	3	22.6286	-	[score_CL=22.6286;score_E=275.579;score_B=298.206;score_UC=22.6286]
7	24290558	24290559	3	5.72612	-	[score_CL=5.72612;score_E=278.404;score_B=278.124;score_UC=5.72612]
7	24290557	24290558	3	0.174712	-	[score_CL=0.174712;score_E=288.364;score_B=272.967;score_UC=0.174712]
7	24290548	24290549	3	10.3186	-	[score_CL=10.3186;score_E=290.119;score_B=294.401;score_UC=10.3186]
7	24290547	24290548	3	9.95383	-	[score_CL=9.95383;score_E=290.566;score_B=294.117;score_UC=9.95383]
7	24290529	24290530	3	11.7312	-	[score_CL=11.7312;score_E=296.553;score_B=307.68;score_UC=11.7312]
7	24290528	24290529	3	25.3303	-	[score_CL=25.3303;score_E=307.7;score_B=333.029;score_UC=25.3303]
7	24290527	24290528	3	23.5469	-	[score_CL=23.5469;score_E=311.183;score_B=334.73;score_UC=23.5469]
7	24290526	24290527	3	17.0719	-	[score_CL=17.0719;score_E=308.403;score_B=324.585;score_UC=17.0719]
7	24290525	24290526	3	14.8768	-	[score_CL=14.8768;score_E=298.043;score_B=306.26;score_UC=14.8768]
7	24290524	24290525	3	7.39404	-	[score_CL=7.39404;score_E=295.704;score_B=288.831;score_UC=7.39404]
7	24290523	24290524	3	7.57298	-	[score_CL=7.57298;score_E=279.823;score_B=278.724;score_UC=7.57298]
7	24290518	24290519	3	6.085	-	[score_CL=6.085;score_E=265.618;score_B=266.832;score_UC=6.085]
7	24290511	24290512	3	7.46833	-	[score_CL=7.46833;score_E=263.428;score_B=262.165;score_UC=7.46833]
7	24290510	24290511	3	18.6714	-	[score_CL=18.6714;score_E=269.942;score_B=288.502;score_UC=18.6714]
7	24290509	24290510	3	25.6368	-	[score_CL=25.6368;score_E=257.368;score_B=283.005;score_UC=25.6368]
7	24290475	24290476	3	1.96005	-	[score_CL=1.96005;score_E=168.322;score_B=161.405;score_UC=1.96005]
7	24290414	24290415	3	2.00315	-	[score_CL=2.00315;score_E=137.189;score_B=130.324;score_UC=2.00315]
7	24290411	24290412	3	15.29	-	[score_CL=15.29;score_E=140.25;score_B=155.309;score_UC=15.29]
7	24290410	24290411	3	3.02466	-	[score_CL=3.02466;score_E=154.711;score_B=144.646;score_UC=3.02466]
7	24290403	24290404	3	5.98187	-	[score_CL=5.98187;score_E=137.481;score_B=138.49;score_UC=5.98187]
7	24290396	24290397	3	5.39694	-	[score_CL=5.39694;score_E=157.994;score_B=153.339;score_UC=5.39694]
7	24290395	24290396	3	20.2213	-	[score_CL=20.2213;score_E=158.784;score_B=177.797;score_UC=20.2213]
7	24290394	24290395	3	15.3115	-	[score_CL=15.3115;score_E=157.079;score_B=171.819;score_UC=15.3115]
7	24290342	24290343	3	27.3621	-	[score_CL=27.3621;score_E=169.716;score_B=197.079;score_UC=27.3621]
7	24290341	24290342	3	39.2059	-	[score_CL=39.2059;score_E=182.983;score_B=222.189;score_UC=39.2059]
7	24290340	24290341	3	14.2636	-	[score_CL=14.2636;score_E=183.988;score_B=198.252;score_UC=14.2636]
7	24290339	24290340	3	14.9651	-	[score_CL=14.9651;score_E=164.369;score_B=177.719;score_UC=14.9651]
7	24290334	24290335	3	7.61376	-	[score_CL=7.61376;score_E=151.657;score_B=155.872;score_UC=7.61376]
7	24290326	24290327	3	16.3015	-	[score_CL=16.3015;score_E=154.281;score_B=170.576;score_UC=16.3015]
7	24290320	24290321	3	7.44987	-	[score_CL=7.44987;score_E=163.454;score_B=162.074;score_UC=7.44987]
7	24290319	24290320	3	7.74696	-	[score_CL=7.74696;score_E=163.382;score_B=162.627;score_UC=7.74696]
7	24290316	24290317	3	10.0204	-	[score_CL=10.0204;score_E=177.092;score_B=185.11;score_UC=10.0204]
7	24290315	24290316	3	24.985	-	[score_CL=24.985;score_E=167.338;score_B=192.322;score_UC=24.985]
7	24290310	24290311	3	17.1356	-	[score_CL=17.1356;score_E=157.9;score_B=175.034;score_UC=17.1356]
7	24290303	24290304	3	16.967	-	[score_CL=16.967;score_E=171.875;score_B=188.406;score_UC=16.967]
7	24290302	24290303	3	12.7749	-	[score_CL=12.7749;score_E=178.182;score_B=185.426;score_UC=12.7749]
7	24290301	24290302	3	1.9342	-	[score_CL=1.9342;score_E=177.194;score_B=163.19;score_UC=1.9342]
7	24290300	24290301	3	0.935797	-	[score_CL=0.935797;score_E=177.308;score_B=158.312;score_UC=0.935797]
7	24290299	24290300	3	7.98116	-	[score_CL=7.98116;score_E=173.078;score_B=171.424;score_UC=7.98116]
7	24290298	24290299	3	12.1056	-	[score_CL=12.1056;score_E=175.768;score_B=178.348;score_UC=12.1056]
7	24290297	24290298	3	8.03702	-	[score_CL=8.03702;score_E=190.376;score_B=184.799;score_UC=8.03702]
7	24290296	24290297	3	18.3998	-	[score_CL=18.3998;score_E=179.174;score_B=194.236;score_UC=18.3998]
7	24290295	24290296	3	11.1852	-	[score_CL=11.1852;score_E=178.204;score_B=184.447;score_UC=11.1852]
7	24290280	24290281	3	5.0125	-	[score_CL=5.0125;score_E=161.028;score_B=159.622;score_UC=5.0125]
7	24290232	24290233	3	2.5857	-	[score_CL=2.5857;score_E=130.328;score_B=124.62;score_UC=2.5857]
7	24227764	24227765	3	4.94263	-	[score_CL=4.94263;score_E=25.2146;score_B=29.0846;score_UC=4.94263]
7	24227763	24227764	3	8.12201	-	[score_CL=8.12201;score_E=25.1878;score_B=32.2178;score_UC=8.12201]
7	24227239	24227240	3	0.0440817	-	[score_CL=0.0440817;score_E=36.9354;score_B=22.6063;score_UC=0.0440817]
7	24227238	24227239	3	0.89691	-	[score_CL=0.89691;score_E=33.2986;score_B=23.4232;score_UC=0.89691]
7	24225446	24225447	3	0.247334	-	[score_CL=0.247334;score_E=42.2386;score_B=27.231;score_UC=0.247334]
7	24225445	24225446	3	2.32878	-	[score_CL=2.32878;score_E=36.4592;score_B=29.3181;score_UC=2.32878]
7	24223182	24223183	3	2.69414	-	[score_CL=2.69414;score_E=48.4174;score_B=37.51;score_UC=2.69414]
7	24223181	24223182	3	4.36938	-	[score_CL=4.36938;score_E=44.4511;score_B=39.3806;score_UC=4.36938]
7	24197961	24197962	3	7.80131	-	[score_CL=7.80131;score_E=49.4295;score_B=48.3287;score_UC=7.80131]
7	24197960	24197961	3	6.89507	-	[score_CL=6.89507;score_E=62.4207;score_B=54.5117;score_UC=6.89507]
7	24197959	24197960	3	12.1718	-	[score_CL=12.1718;score_E=54.6522;score_B=58.0356;score_UC=12.1718]
7	24197958	24197959	3	5.57366	-	[score_CL=5.57366;score_E=55.0755;score_B=49.8664;score_UC=5.57366]
7	24197903	24197904	3	0.509792	-	[score_CL=0.509792;score_E=49.344;score_B=34.4899;score_UC=0.509792]
7	24197902	24197903	3	4.96913	-	[score_CL=4.96913;score_E=54.7889;score_B=47.3941;score_UC=4.96913]
7	24197901	24197902	3	13.0952	-	[score_CL=13.0952;score_E=50.2974;score_B=56.1944;score_UC=13.0952]
7	24197900	24197901	3	5.71288	-	[score_CL=5.71288;score_E=53.0661;score_B=48.1426;score_UC=5.71288]
7	24197898	24197899	3	1.0196	-	[score_CL=1.0196;score_E=39.6063;score_B=30.4751;score_UC=1.0196]
7	24197645	24197646	3	2.72565	-	[score_CL=2.72565;score_E=38.4225;score_B=32.9865;score_UC=2.72565]
7	24197642	24197643	3	5.61626	-	[score_CL=5.61626;score_E=45.6293;score_B=40.1081;score_UC=5.61626]
7	24197641	24197642	3	6.23083	-	[score_CL=6.23083;score_E=44.0616;score_B=40.6569;score_UC=6.23083]
7	24197347	24197348	3	1.12883	-	[score_CL=1.12883;score_E=51.111;score_B=37.292;score_UC=1.12883]
7	24197346	24197347	3	6.68507	-	[score_CL=6.68507;score_E=45.5087;score_B=43.0951;score_UC=6.68507]
7	24197345	24197346	3	3.51423	-	[score_CL=3.51423;score_E=51.7422;score_B=40.0577;score_UC=3.51423]
7	24197344	24197345	3	2.08967	-	[score_CL=2.08967;score_E=56.5894;score_B=39.4204;score_UC=2.08967]
7	24197343	24197344	3	6.1452	-	[score_CL=6.1452;score_E=43.0312;score_B=42.1852;score_UC=6.1452]
7	24197336	24197337	3	7.19759	-	[score_CL=7.19759;score_E=54.1222;score_B=52.1566;score_UC=7.19759]
7	24197335	24197336	3	12.5846	-	[score_CL=12.5846;score_E=65.515;score_B=69.0903;score_UC=12.5846]
7	24197334	24197335	3	16.8883	-	[score_CL=16.8883;score_E=74.1794;score_B=87.1881;score_UC=16.8883]
7	24197333	24197334	3	21.1018	-	[score_CL=21.1018;score_E=70.0333;score_B=90.1217;score_UC=21.1018]
7	24197332	24197333	3	11.6707	-	[score_CL=11.6707;score_E=60.7229;score_B=69.6572;score_UC=11.6707]
7	24197325	24197326	3	3.04424	-	[score_CL=3.04424;score_E=45.2401;score_B=37.2525;score_UC=3.04424]
7	24197324	24197325	3	2.48851	-	[score_CL=2.48851;score_E=47.2813;score_B=36.7284;score_UC=2.48851]
7	24197321	24197322	3	3.19439	-	[score_CL=3.19439;score_E=62.0873;score_B=53.1432;score_UC=3.19439]
7	24197320	24197321	3	18.7307	-	[score_CL=18.7307;score_E=52.8725;score_B=70.5315;score_UC=18.7307]
7	24197319	24197320	3	7.55446	-	[score_CL=7.55446;score_E=60.1529;score_B=59.6849;score_UC=7.55446]
7	24196586	24196587	3	0.0791878	-	[score_CL=0.0791878;score_E=34.3006;score_B=20.5023;score_UC=0.0791878]
7	24196585	24196586	3	1.5152	-	[score_CL=1.5152;score_E=37.0253;score_B=27.8006;score_UC=1.5152]
7	24196584	24196585	3	7.55312	-	[score_CL=7.55312;score_E=33.9096;score_B=41.2145;score_UC=7.55312]
7	24196583	24196584	3	14.6355	-	[score_CL=14.6355;score_E=33.7851;score_B=48.2652;score_UC=14.6355]
7	24195883	24195884	3	0.608588	-	[score_CL=0.608588;score_E=47.5675;score_B=37.5296;score_UC=0.608588]
7	24194812	24194813	3	1.78235	-	[score_CL=1.78235;score_E=42.5159;score_B=30.1247;score_UC=1.78235]
7	24194811	24194812	3	3.65893	-	[score_CL=3.65893;score_E=37.688;score_B=32.0217;score_UC=3.65893]
7	24194542	24194543	3	3.53744	-	[score_CL=3.53744;score_E=44.2355;score_B=37.998;score_UC=3.53744]
7	24194541	24194542	3	2.0705	-	[score_CL=2.0705;score_E=48.4068;score_B=36.5779;score_UC=2.0705]
7	24194493	24194494	3	10.8428	-	[score_CL=10.8428;score_E=62.8284;score_B=71.6374;score_UC=10.8428]
7	24194492	24194493	3	24.2529	-	[score_CL=24.2529;score_E=61.9681;score_B=86.1432;score_UC=24.2529]
7	24194491	24194492	3	8.98006	-	[score_CL=8.98006;score_E=66.7409;score_B=68.6727;score_UC=8.98006]
7	24194490	24194491	3	5.40809	-	[score_CL=5.40809;score_E=58.9032;score_B=48.118;score_UC=5.40809]
7	24194489	24194490	3	6.57966	-	[score_CL=6.57966;score_E=50.514;score_B=45.0475;score_UC=6.57966]
7	24194488	24194489	3	2.88114	-	[score_CL=2.88114;score_E=56.5821;score_B=41.277;score_UC=2.88114]
7	24194487	24194488	3	3.52408	-	[score_CL=3.52408;score_E=57.3322;score_B=44.6618;score_UC=3.52408]
7	24194486	24194487	3	9.93854	-	[score_CL=9.93854;score_E=45.6489;score_B=50.8662;score_UC=9.93854]
7	24194481	24194482	3	2.21612	-	[score_CL=2.21612;score_E=44.7377;score_B=35.0892;score_UC=2.21612]
7	24194480	24194481	3	1.62064	-	[score_CL=1.62064;score_E=46.669;score_B=34.4103;score_UC=1.62064]
7	23946756	23946757	3	1.98154	-	[score_CL=1.98154;score_E=36.7912;score_B=29.9347;score_UC=1.98154]
7	23800284	23800285	3	3.61551	-	[score_CL=3.61551;score_E=43.0476;score_B=39.3537;score_UC=3.61551]
7	23800282	23800283	3	11.069	-	[score_CL=11.069;score_E=55.3775;score_B=61.1493;score_UC=11.069]
7	23800281	23800282	3	12.2635	-	[score_CL=12.2635;score_E=74.7224;score_B=85.5549;score_UC=12.2635]
7	23800280	23800281	3	28.8672	-	[score_CL=28.8672;score_E=72.7251;score_B=101.592;score_UC=28.8672]
7	23800279	23800280	3	62.3838	-	[score_CL=125.236;score_E=62.3838;score_B=187.62;score_UC=62.3838]
7	22833299	22833300	3	0.579467	-	[score_CL=0.579467;score_E=14.9007;score_B=9.9461;score_UC=0.579467]
7	19930251	19930252	3	3.26926	-	[score_CL=3.26926;score_E=43.6035;score_B=38.4447;score_UC=3.26926]
7	19930250	19930251	3	11.333	-	[score_CL=11.333;score_E=38.0417;score_B=46.5223;score_UC=11.333]
7	19904936	19904937	3	1.22015	-	[score_CL=1.22015;score_E=60.4942;score_B=47.1012;score_UC=1.22015]
7	19904935	19904936	3	2.83387	-	[score_CL=2.83387;score_E=59.0239;score_B=49.0703;score_UC=2.83387]
7	19904934	19904935	3	2.30256	-	[score_CL=2.30256;score_E=61.3016;score_B=48.7944;score_UC=2.30256]
7	19904933	19904934	3	1.04196	-	[score_CL=1.04196;score_E=60.7583;score_B=47.1974;score_UC=1.04196]
7	19904917	19904918	3	7.66749	-	[score_CL=7.66749;score_E=66.9027;score_B=65.905;score_UC=7.66749]
7	19904916	19904917	3	8.81604	-	[score_CL=8.81604;score_E=69.2985;score_B=67.3419;score_UC=8.81604]
7	19904915	19904916	3	3.41376	-	[score_CL=3.41376;score_E=69.211;score_B=59.7128;score_UC=3.41376]
7	19904905	19904906	3	12.0403	-	[score_CL=12.0403;score_E=71.0941;score_B=78.4013;score_UC=12.0403]
7	19904904	19904905	3	11.1142	-	[score_CL=11.1142;score_E=73.2509;score_B=77.5975;score_UC=11.1142]
7	19904903	19904904	3	1.29457	-	[score_CL=1.29457;score_E=74.7582;score_B=61.2416;score_UC=1.29457]
7	19904901	19904902	3	2.26955	-	[score_CL=2.26955;score_E=59.9359;score_B=53.6223;score_UC=2.26955]
7	19904615	19904616	3	4.34976	-	[score_CL=4.34976;score_E=62.8753;score_B=60.2817;score_UC=4.34976]
7	19904519	19904520	3	16.014	-	[score_CL=16.014;score_E=81.219;score_B=96.3503;score_UC=16.014]
7	19904518	19904519	3	8.57145	-	[score_CL=8.57145;score_E=99.0748;score_B=94.4924;score_UC=8.57145]
7	19904517	19904518	3	10.266	-	[score_CL=10.266;score_E=81.4739;score_B=85.682;score_UC=10.266]
7	19904511	19904512	3	3.24333	-	[score_CL=3.24333;score_E=86.2345;score_B=76.2938;score_UC=3.24333]
7	19904510	19904511	3	10.3056	-	[score_CL=10.3056;score_E=77.4664;score_B=83.4333;score_UC=10.3056]
7	19904424	19904425	3	3.42688	-	[score_CL=3.42688;score_E=49.0238;score_B=41.3688;score_UC=3.42688]
7	19904423	19904424	3	2.84573	-	[score_CL=2.84573;score_E=50.5218;score_B=40.5893;score_UC=2.84573]
7	19904174	19904175	3	0.414524	-	[score_CL=0.414524;score_E=55.5377;score_B=41.1347;score_UC=0.414524]
7	19904173	19904174	3	1.46283	-	[score_CL=1.46283;score_E=54.06;score_B=42.139;score_UC=1.46283]
7	19904172	19904173	3	1.25182	-	[score_CL=1.25182;score_E=53.8724;score_B=41.7995;score_UC=1.25182]
7	19903973	19903974	3	0.0199373	-	[score_CL=0.0199373;score_E=62.9485;score_B=47.3161;score_UC=0.0199373]
7	19903972	19903973	3	5.65942	-	[score_CL=5.65942;score_E=53.4433;score_B=53.1117;score_UC=5.65942]
7	19827764	19827765	3	29.7544	-	[score_CL=49.0562;score_E=29.7544;score_B=78.8106;score_UC=29.7544]
7	19827763	19827764	3	17.0991	-	[score_CL=17.0991;score_E=29.7544;score_B=46.8534;score_UC=17.0991]
7	19827762	19827763	3	9.53163	-	[score_CL=9.53163;score_E=29.755;score_B=39.2864;score_UC=9.53163]
7	19701650	19701651	3	0.689226	-	[score_CL=0.689226;score_E=47.8551;score_B=34.4203;score_UC=0.689226]
7	19701649	19701650	3	1.17883	-	[score_CL=1.17883;score_E=51.276;score_B=36.0633;score_UC=1.17883]
7	19701648	19701649	3	2.29103	-	[score_CL=2.29103;score_E=45.4166;score_B=37.3374;score_UC=2.29103]
7	19701616	19701617	3	8.63692	-	[score_CL=8.63692;score_E=49.4474;score_B=55.6126;score_UC=8.63692]
7	19701608	19701609	3	3.47963	-	[score_CL=3.47963;score_E=57.7165;score_B=48.4533;score_UC=3.47963]
7	19701607	19701608	3	5.11356	-	[score_CL=5.11356;score_E=62.2327;score_B=52.665;score_UC=5.11356]
7	19701606	19701607	3	6.95288	-	[score_CL=6.95288;score_E=56.1594;score_B=54.4902;score_UC=6.95288]
7	19701592	19701593	3	7.96741	-	[score_CL=7.96741;score_E=71.4075;score_B=71.1634;score_UC=7.96741]
7	19701591	19701592	3	18.8456	-	[score_CL=18.8456;score_E=61.2645;score_B=79.9868;score_UC=18.8456]
7	19701578	19701579	3	6.15485	-	[score_CL=6.15485;score_E=68.1281;score_B=63.9853;score_UC=6.15485]
7	19701577	19701578	3	14.0522	-	[score_CL=14.0522;score_E=59.7953;score_B=71.7759;score_UC=14.0522]
7	19701470	19701471	3	0.154963	-	[score_CL=0.154963;score_E=34.6244;score_B=21.9917;score_UC=0.154963]
7	19701469	19701470	3	0.171508	-	[score_CL=0.171508;score_E=34.3101;score_B=21.8243;score_UC=0.171508]
7	19696727	19696728	3	4.49463	-	[score_CL=4.49463;score_E=60.6539;score_B=57.2538;score_UC=4.49463]
7	19696726	19696727	3	23.2232	-	[score_CL=23.2232;score_E=65.2096;score_B=88.4328;score_UC=23.2232]
7	19696725	19696726	3	45.345	-	[score_CL=45.345;score_E=72.9589;score_B=118.304;score_UC=45.345]
7	19696724	19696725	3	59.4469	-	[score_CL=67.1358;score_E=59.4469;score_B=126.583;score_UC=59.4469]
7	19696719	19696720	3	19.0536	-	[score_CL=19.0536;score_E=54.5698;score_B=73.6234;score_UC=19.0536]
7	19696718	19696719	3	39.6574	-	[score_CL=39.6574;score_E=54.5544;score_B=94.2118;score_UC=39.6574]
7	19696705	19696706	3	3.02062	-	[score_CL=3.02062;score_E=43.4796;score_B=34.5362;score_UC=3.02062]
7	19696704	19696705	3	3.02692	-	[score_CL=3.02692;score_E=43.3251;score_B=34.409;score_UC=3.02692]
7	19696408	19696409	3	12.0553	-	[score_CL=12.0553;score_E=75.5678;score_B=83.3384;score_UC=12.0553]
7	19696407	19696408	3	17.4979	-	[score_CL=17.4979;score_E=90.9008;score_B=108.065;score_UC=17.4979]
7	19696406	19696407	3	25.7144	-	[score_CL=25.7144;score_E=96.4034;score_B=122.118;score_UC=25.7144]
7	19696405	19696406	3	57.3291	-	[score_CL=57.3291;score_E=81.9453;score_B=139.274;score_UC=57.3291]
7	19696404	19696405	3	3.94849	-	[score_CL=3.94849;score_E=78.1897;score_B=82.1573;score_UC=3.94849]
7	19696400	19696401	3	10.4565	-	[score_CL=10.4565;score_E=80.7192;score_B=91.1756;score_UC=10.4565]
7	19696399	19696400	3	36.2254	-	[score_CL=36.2254;score_E=90.8137;score_B=127.039;score_UC=36.2254]
7	19696398	19696399	3	26.8946	-	[score_CL=26.8946;score_E=79.7185;score_B=106.613;score_UC=26.8946]
7	19696394	19696395	3	9.89774	-	[score_CL=9.89774;score_E=80.9943;score_B=87.4657;score_UC=9.89774]
7	19696393	19696394	3	23.5343	-	[score_CL=23.5343;score_E=86.5468;score_B=109.926;score_UC=23.5343]
7	19696392	19696393	3	16.0266	-	[score_CL=16.0266;score_E=79.949;score_B=95.9573;score_UC=16.0266]
7	19696378	19696379	3	16.5162	-	[score_CL=16.5162;score_E=73.5432;score_B=89.1459;score_UC=16.5162]
7	19696377	19696378	3	11.4994	-	[score_CL=11.4994;score_E=79.7164;score_B=84.6639;score_UC=11.4994]
7	19696376	19696377	3	1.5879	-	[score_CL=1.5879;score_E=76.7077;score_B=63.6472;score_UC=1.5879]
7	19696348	19696349	3	16.4034	-	[score_CL=16.4034;score_E=69.02;score_B=84.7584;score_UC=16.4034]
7	19696347	19696348	3	9.50925	-	[score_CL=9.50925;score_E=96.2638;score_B=104.751;score_UC=9.50925]
7	19696346	19696347	3	32.1356	-	[score_CL=32.1356;score_E=87.0996;score_B=119.235;score_UC=32.1356]
7	19696345	19696346	3	18.4607	-	[score_CL=18.4607;score_E=78.3364;score_B=96.7971;score_UC=18.4607]
7	19696341	19696342	3	0.983044	-	[score_CL=0.983044;score_E=58.6733;score_B=49.8744;score_UC=0.983044]
7	19696336	19696337	3	1.10181	-	[score_CL=1.10181;score_E=57.7754;score_B=49.2936;score_UC=1.10181]
7	19696323	19696324	3	11.2862	-	[score_CL=11.2862;score_E=68.7351;score_B=74.7041;score_UC=11.2862]
7	19696322	19696323	3	13.1147	-	[score_CL=13.1147;score_E=66.5137;score_B=76.2994;score_UC=13.1147]
7	19696313	19696314	3	2.28508	-	[score_CL=2.28508;score_E=58.0379;score_B=47.298;score_UC=2.28508]
7	19696312	19696313	3	2.46876	-	[score_CL=2.46876;score_E=64.1169;score_B=49.435;score_UC=2.46876]
7	19696311	19696312	3	4.66268	-	[score_CL=4.66268;score_E=55.4733;score_B=51.2541;score_UC=4.66268]
7	19633692	19633693	3	0.224001	-	[score_CL=0.224001;score_E=67.9993;score_B=54.5428;score_UC=0.224001]
7	19633691	19633692	3	17.6248	-	[score_CL=17.6248;score_E=67.5242;score_B=84.7264;score_UC=17.6248]
7	19633690	19633691	3	18.8235	-	[score_CL=18.8235;score_E=65.9538;score_B=84.7089;score_UC=18.8235]
7	19633673	19633674	3	4.11721	-	[score_CL=4.11721;score_E=71.5326;score_B=62.9467;score_UC=4.11721]
7	19633672	19633673	3	13.3844	-	[score_CL=13.3844;score_E=68.6055;score_B=75.2009;score_UC=13.3844]
7	19633671	19633672	3	7.86675	-	[score_CL=7.86675;score_E=70.9654;score_B=69.898;score_UC=7.86675]
7	19633628	19633629	3	3.89645	-	[score_CL=3.89645;score_E=81.5115;score_B=73.1073;score_UC=3.89645]
7	19633627	19633628	3	5.67954	-	[score_CL=5.67954;score_E=97.9548;score_B=89.4952;score_UC=5.67954]
7	19633626	19633627	3	19.1668	-	[score_CL=19.1668;score_E=96.1474;score_B=113.156;score_UC=19.1668]
7	19633625	19633626	3	15.6552	-	[score_CL=15.6552;score_E=101.885;score_B=112.136;score_UC=15.6552]
7	19633624	19633625	3	8.29579	-	[score_CL=8.29579;score_E=91.0293;score_B=91.2876;score_UC=8.29579]
7	19633619	19633620	3	1.83058	-	[score_CL=1.83058;score_E=90.022;score_B=77.4593;score_UC=1.83058]
7	19633618	19633619	3	10.0291	-	[score_CL=10.0291;score_E=97.9556;score_B=100.026;score_UC=10.0291]
7	19633617	19633618	3	19.5648	-	[score_CL=19.5648;score_E=102.436;score_B=119.702;score_UC=19.5648]
7	19633616	19633617	3	15.4887	-	[score_CL=15.4887;score_E=116.303;score_B=130.251;score_UC=15.4887]
7	19633615	19633616	3	24.6134	-	[score_CL=24.6134;score_E=92.7535;score_B=117.367;score_UC=24.6134]
7	19633608	19633609	3	4.7247	-	[score_CL=4.7247;score_E=83.1093;score_B=77.1885;score_UC=4.7247]
7	19633607	19633608	3	4.33011	-	[score_CL=4.33011;score_E=93.2285;score_B=80.7009;score_UC=4.33011]
7	19633606	19633607	3	7.86259	-	[score_CL=7.86259;score_E=86.3574;score_B=83.6072;score_UC=7.86259]
7	19633605	19633606	3	3.56568	-	[score_CL=3.56568;score_E=88.2707;score_B=79.0793;score_UC=3.56568]
7	19633563	19633564	3	0.786943	-	[score_CL=0.786943;score_E=72.1248;score_B=63.1229;score_UC=0.786943]
7	19633409	19633410	3	2.83631	-	[score_CL=2.83631;score_E=65.014;score_B=60.7914;score_UC=2.83631]
7	19633408	19633409	3	24.3391	-	[score_CL=24.3391;score_E=64.7575;score_B=89.0926;score_UC=24.3391]
7	19633407	19633408	3	17.8027	-	[score_CL=17.8027;score_E=63.731;score_B=81.532;score_UC=17.8027]
7	19633397	19633398	3	1.49041	-	[score_CL=1.49041;score_E=45.0297;score_B=35.781;score_UC=1.49041]
7	19633396	19633397	3	0.519703	-	[score_CL=0.519703;score_E=48.9179;score_B=34.7209;score_UC=0.519703]
7	19633335	19633336	3	1.35197	-	[score_CL=1.35197;score_E=36.8972;score_B=27.363;score_UC=1.35197]
7	19633334	19633335	3	0.522946	-	[score_CL=0.522946;score_E=40.741;score_B=26.3826;score_UC=0.522946]
7	19590867	19590868	3	7.96874	-	[score_CL=7.96874;score_E=68.5117;score_B=71.1996;score_UC=7.96874]
7	19590866	19590867	3	23.5197	-	[score_CL=23.5197;score_E=68.0654;score_B=91.4351;score_UC=23.5197]
7	19590865	19590866	3	12.0546	-	[score_CL=12.0546;score_E=67.2461;score_B=78.6094;score_UC=12.0546]
7	19590863	19590864	3	9.82839	-	[score_CL=9.82839;score_E=51.5793;score_B=56.8318;score_UC=9.82839]
7	19590862	19590863	3	3.55905	-	[score_CL=3.55905;score_E=59.7477;score_B=50.5337;score_UC=3.55905]
7	19590857	19590858	3	1.1652	-	[score_CL=1.1652;score_E=53.5068;score_B=40.1631;score_UC=1.1652]
7	19590856	19590857	3	2.25687	-	[score_CL=2.25687;score_E=49.2873;score_B=41.1426;score_UC=2.25687]
7	19565355	19565356	3	3.55037	-	[score_CL=3.55037;score_E=71.9475;score_B=62.3441;score_UC=3.55037]
7	19565354	19565355	3	11.6105	-	[score_CL=11.6105;score_E=62.1335;score_B=70.9085;score_UC=11.6105]
7	19565352	19565353	3	3.92747	-	[score_CL=3.92747;score_E=59.678;score_B=56.6007;score_UC=3.92747]
7	19565350	19565351	3	7.48155	-	[score_CL=7.48155;score_E=62.2457;score_B=64.8045;score_UC=7.48155]
7	19565349	19565350	3	1.19569	-	[score_CL=1.19569;score_E=72.8242;score_B=59.072;score_UC=1.19569]
7	19565342	19565343	3	0.692858	-	[score_CL=0.692858;score_E=71.2586;score_B=57.0287;score_UC=0.692858]
7	19565341	19565342	3	2.21768	-	[score_CL=2.21768;score_E=73.3455;score_B=60.467;score_UC=2.21768]
7	19565340	19565341	3	3.67858	-	[score_CL=3.67858;score_E=84.2051;score_B=72.7174;score_UC=3.67858]
7	19565339	19565340	3	13.8751	-	[score_CL=13.8751;score_E=78.7653;score_B=86.6459;score_UC=13.8751]
7	19565338	19565339	3	8.70614	-	[score_CL=8.70614;score_E=80.9974;score_B=81.7604;score_UC=8.70614]
7	19565223	19565224	3	4.70992	-	[score_CL=4.70992;score_E=32.7062;score_B=29.6115;score_UC=4.70992]
7	19565222	19565223	3	1.81176	-	[score_CL=1.81176;score_E=35.6813;score_B=26.4181;score_UC=1.81176]
7	19560902	19560903	3	1.46183	-	[score_CL=1.46183;score_E=8.41508;score_B=4.77828;score_UC=1.46183]
7	19560901	19560902	3	0.544094	-	[score_CL=0.544094;score_E=8.3805;score_B=3.49509;score_UC=0.544094]
7	19555887	19555888	3	1.46492	-	[score_CL=1.46492;score_E=31.0052;score_B=23.5545;score_UC=1.46492]
7	19531251	19531252	3	4.49902	-	[score_CL=4.49902;score_E=31.8101;score_B=34.4803;score_UC=4.49902]
7	19531250	19531251	3	12.1614	-	[score_CL=12.1614;score_E=31.6188;score_B=42.2086;score_UC=12.1614]
7	19531249	19531250	3	2.56326	-	[score_CL=2.56326;score_E=32.4814;score_B=32.4776;score_UC=2.56326]
7	19531152	19531153	3	1.75427	-	[score_CL=1.75427;score_E=38.8785;score_B=31.3628;score_UC=1.75427]
7	19531143	19531144	3	15.0989	-	[score_CL=15.0989;score_E=53.4244;score_B=67.0882;score_UC=15.0989]
7	19531142	19531143	3	12.931	-	[score_CL=12.931;score_E=55.2251;score_B=65.358;score_UC=12.931]
7	19531059	19531060	3	4.90426	-	[score_CL=4.90426;score_E=60.7878;score_B=56.2178;score_UC=4.90426]
7	19531058	19531059	3	3.34505	-	[score_CL=3.34505;score_E=70.1002;score_B=55.6977;score_UC=3.34505]
7	19531057	19531058	3	4.21074	-	[score_CL=4.21074;score_E=79.4561;score_B=68.0306;score_UC=4.21074]
7	19531056	19531057	3	17.0991	-	[score_CL=17.0991;score_E=69.5183;score_B=83.4173;score_UC=17.0991]
7	19531055	19531056	3	8.06187	-	[score_CL=8.06187;score_E=82.4291;score_B=76.9612;score_UC=8.06187]
7	19531054	19531055	3	8.09268	-	[score_CL=8.09268;score_E=75.3969;score_B=69.8819;score_UC=8.09268]
7	19531053	19531054	3	9.99293	-	[score_CL=9.99293;score_E=85.1239;score_B=84.0874;score_UC=9.99293]
7	19531052	19531053	3	20.4998	-	[score_CL=20.4998;score_E=79.3469;score_B=98.3349;score_UC=20.4998]
7	19531051	19531052	3	12.1787	-	[score_CL=12.1787;score_E=86.1645;score_B=90.2806;score_UC=12.1787]
7	19531050	19531051	3	10.0383	-	[score_CL=10.0383;score_E=87.4766;score_B=85.8817;score_UC=10.0383]
7	19531049	19531050	3	18.2659	-	[score_CL=18.2659;score_E=87.6359;score_B=105.9;score_UC=18.2659]
7	19531048	19531049	3	30.6248	-	[score_CL=30.6248;score_E=81.5406;score_B=112.165;score_UC=30.6248]
7	19531047	19531048	3	6.56471	-	[score_CL=6.56471;score_E=76.2073;score_B=82.631;score_UC=6.56471]
7	19530958	19530959	3	5.55407	-	[score_CL=5.55407;score_E=67.2399;score_B=61.9915;score_UC=5.55407]
7	19530957	19530958	3	11.0087	-	[score_CL=11.0087;score_E=61.2835;score_B=67.5415;score_UC=11.0087]
7	19530918	19530919	3	0.707668	-	[score_CL=0.707668;score_E=58.8117;score_B=49.6653;score_UC=0.707668]
7	19530901	19530902	3	2.70847	-	[score_CL=2.70847;score_E=66.6954;score_B=55.3765;score_UC=2.70847]
7	19530900	19530901	3	4.95969	-	[score_CL=4.95969;score_E=69.7738;score_B=60.5842;score_UC=4.95969]
7	19530899	19530900	3	7.46977	-	[score_CL=7.46977;score_E=63.4773;score_B=62.9615;score_UC=7.46977]
7	19530897	19530898	3	2.37642	-	[score_CL=2.37642;score_E=78.7119;score_B=69.2571;score_UC=2.37642]
7	19530896	19530897	3	19.459	-	[score_CL=19.459;score_E=74.7563;score_B=93.8053;score_UC=19.459]
7	19530895	19530896	3	14.0423	-	[score_CL=14.0423;score_E=92.8428;score_B=99.9816;score_UC=14.0423]
7	19530894	19530895	3	16.043	-	[score_CL=16.043;score_E=92.6217;score_B=106.677;score_UC=16.043]
7	19530893	19530894	3	24.3853	-	[score_CL=24.3853;score_E=93.1425;score_B=117.476;score_UC=24.3853]
7	19530892	19530893	3	19.437	-	[score_CL=19.437;score_E=79.6978;score_B=99.1314;score_UC=19.437]
7	19530891	19530892	3	2.50368	-	[score_CL=2.50368;score_E=76.9798;score_B=68.8411;score_UC=2.50368]
7	19530884	19530885	3	6.94346	-	[score_CL=6.94346;score_E=73.6536;score_B=71.1562;score_UC=6.94346]
7	19530883	19530884	3	16.4822	-	[score_CL=16.4822;score_E=77.0938;score_B=88.4734;score_UC=16.4822]
7	19530882	19530883	3	13.3367	-	[score_CL=13.3367;score_E=75.2149;score_B=83.4873;score_UC=13.3367]
7	19530881	19530882	3	1.99998	-	[score_CL=1.99998;score_E=83.3386;score_B=65.7731;score_UC=1.99998]
7	19530880	19530881	3	6.93073	-	[score_CL=6.93073;score_E=61.73;score_B=59.409;score_UC=6.93073]
7	19530879	19530880	3	3.17243	-	[score_CL=3.17243;score_E=65.672;score_B=55.4593;score_UC=3.17243]
7	19506698	19506699	3	0.892377	-	[score_CL=0.892377;score_E=66.0753;score_B=52.7938;score_UC=0.892377]
7	19506697	19506698	3	1.14333	-	[score_CL=1.14333;score_E=63.9555;score_B=53.0945;score_UC=1.14333]
7	19506695	19506696	3	1.55787	-	[score_CL=1.55787;score_E=64.5407;score_B=53.9442;score_UC=1.55787]
7	19506694	19506695	3	1.39017	-	[score_CL=1.39017;score_E=72.5681;score_B=55.5775;score_UC=1.39017]
7	19506693	19506694	3	3.33933	-	[score_CL=3.33933;score_E=69.9035;score_B=58.7753;score_UC=3.33933]
7	19506692	19506693	3	4.6771	-	[score_CL=4.6771;score_E=65.7555;score_B=60.0899;score_UC=4.6771]
7	19506307	19506308	3	8.44975	-	[score_CL=8.44975;score_E=72.286;score_B=72.824;score_UC=8.44975]
7	19506306	19506307	3	12.4255	-	[score_CL=12.4255;score_E=68.5369;score_B=77.0518;score_UC=12.4255]
7	19506035	19506036	3	0.318219	-	[score_CL=0.318219;score_E=40.9443;score_B=31.1766;score_UC=0.318219]
7	19506000	19506001	3	0.24083	-	[score_CL=0.24083;score_E=59.9227;score_B=43.6137;score_UC=0.24083]
7	19505999	19506000	3	1.61712	-	[score_CL=1.61712;score_E=54.1741;score_B=45.1646;score_UC=1.61712]
7	19505992	19505993	3	5.54445	-	[score_CL=5.54445;score_E=66.9;score_B=61.5768;score_UC=5.54445]
7	19505991	19505992	3	12.4881	-	[score_CL=12.4881;score_E=60.9003;score_B=68.6364;score_UC=12.4881]
7	19505990	19505991	3	1.26028	-	[score_CL=1.26028;score_E=70.2894;score_B=56.7551;score_UC=1.26028]
7	19505978	19505979	3	3.82579	-	[score_CL=3.82579;score_E=69.8887;score_B=60.8258;score_UC=3.82579]
7	19505977	19505978	3	13.4308	-	[score_CL=13.4308;score_E=78.6661;score_B=92.0958;score_UC=13.4308]
7	19505976	19505977	3	33.8894	-	[score_CL=33.8894;score_E=88.2016;score_B=122.091;score_UC=33.8894]
7	19505975	19505976	3	29.5462	-	[score_CL=29.5462;score_E=89.799;score_B=119.345;score_UC=29.5462]
7	19505974	19505975	3	16.3945	-	[score_CL=16.3945;score_E=78.6226;score_B=95.0137;score_UC=16.3945]
7	19505973	19505974	3	5.26221	-	[score_CL=5.26221;score_E=73.0014;score_B=65.4088;score_UC=5.26221]
7	19505972	19505973	3	1.70995	-	[score_CL=1.70995;score_E=63.1528;score_B=50.0249;score_UC=1.70995]
7	19458731	19458732	3	0.0482223	-	[score_CL=0.0482223;score_E=19.173;score_B=13.7547;score_UC=0.0482223]
7	19458711	19458712	3	2.11056	-	[score_CL=2.11056;score_E=27.594;score_B=22.6116;score_UC=2.11056]
7	19458708	19458709	3	15.7573	-	[score_CL=15.7573;score_E=30.9743;score_B=46.6997;score_UC=15.7573]
7	19458707	19458708	3	3.45227	-	[score_CL=3.45227;score_E=31.8099;score_B=35.2029;score_UC=3.45227]
7	19458698	19458699	3	3.34097	-	[score_CL=3.34097;score_E=39.1303;score_B=35.4059;score_UC=3.34097]
7	19458697	19458698	3	12.8719	-	[score_CL=12.8719;score_E=37.9534;score_B=50.8232;score_UC=12.8719]
7	19458696	19458697	3	21.6248	-	[score_CL=21.6248;score_E=37.95;score_B=59.5748;score_UC=21.6248]
7	19458695	19458696	3	1.46043	-	[score_CL=1.46043;score_E=40.654;score_B=41.5225;score_UC=1.46043]
7	19450782	19450783	3	1.56409	-	[score_CL=1.56409;score_E=48.3383;score_B=40.7055;score_UC=1.56409]
7	19450776	19450777	3	3.97005	-	[score_CL=3.97005;score_E=48.207;score_B=44.98;score_UC=3.97005]
7	19450770	19450771	3	0.932559	-	[score_CL=0.932559;score_E=48.5911;score_B=38.4408;score_UC=0.932559]
7	19426251	19426252	3	0.103961	-	[score_CL=0.103961;score_E=41.272;score_B=25.4115;score_UC=0.103961]
7	19426250	19426251	3	2.62599	-	[score_CL=2.62599;score_E=42.3658;score_B=34.8804;score_UC=2.62599]
7	19426249	19426250	3	9.48535	-	[score_CL=9.48535;score_E=36.4025;score_B=41.8176;score_UC=9.48535]
7	19426199	19426200	3	5.49189	-	[score_CL=5.49189;score_E=48.9797;score_B=49.8671;score_UC=5.49189]
7	19426198	19426199	3	19.1246	-	[score_CL=19.1246;score_E=44.7865;score_B=63.0884;score_UC=19.1246]
7	19426197	19426198	3	3.84882	-	[score_CL=3.84882;score_E=50.8985;score_B=47.6186;score_UC=3.84882]
7	19426194	19426195	3	5.48791	-	[score_CL=5.48791;score_E=46.1867;score_B=40.8149;score_UC=5.48791]
7	19426193	19426194	3	10.2802	-	[score_CL=10.2802;score_E=49.7275;score_B=49.3582;score_UC=10.2802]
7	19426192	19426193	3	9.18441	-	[score_CL=9.18441;score_E=47.1399;score_B=47.4951;score_UC=9.18441]
7	19426191	19426192	3	1.49055	-	[score_CL=1.49055;score_E=48.0213;score_B=34.8467;score_UC=1.49055]
7	19426139	19426140	3	3.87712	-	[score_CL=3.87712;score_E=30.1314;score_B=26.7596;score_UC=3.87712]
7	19425893	19425894	3	0.789836	-	[score_CL=0.789836;score_E=33.5019;score_B=24.5625;score_UC=0.789836]
7	19425882	19425883	3	2.54702	-	[score_CL=2.54702;score_E=38.8561;score_B=29.2024;score_UC=2.54702]
7	19425881	19425882	3	2.56212	-	[score_CL=2.56212;score_E=38.9017;score_B=29.3249;score_UC=2.56212]
7	19425597	19425598	3	1.63348	-	[score_CL=1.63348;score_E=81.647;score_B=73.4977;score_UC=1.63348]
7	19425596	19425597	3	21.7701	-	[score_CL=21.7701;score_E=69.8554;score_B=91.6026;score_UC=21.7701]
7	19425595	19425596	3	7.24661	-	[score_CL=7.24661;score_E=81.499;score_B=80.6489;score_UC=7.24661]
7	19425594	19425595	3	1.5702	-	[score_CL=1.5702;score_E=71.3497;score_B=58.2575;score_UC=1.5702]
7	19425540	19425541	3	6.30248	-	[score_CL=6.30248;score_E=58.5153;score_B=60.0229;score_UC=6.30248]
7	19425536	19425537	3	4.97645	-	[score_CL=4.97645;score_E=69.2755;score_B=62.6137;score_UC=4.97645]
7	19425535	19425536	3	9.18812	-	[score_CL=9.18812;score_E=84.4158;score_B=83.9879;score_UC=9.18812]
7	19425534	19425535	3	22.4093	-	[score_CL=22.4093;score_E=82.5068;score_B=104.499;score_UC=22.4093]
7	19425533	19425534	3	14.1313	-	[score_CL=14.1313;score_E=98.5082;score_B=109.069;score_UC=14.1313]
7	19425532	19425533	3	20.8564	-	[score_CL=20.8564;score_E=77.3001;score_B=97.8395;score_UC=20.8564]
7	19425531	19425532	3	3.64612	-	[score_CL=3.64612;score_E=85.521;score_B=74.8761;score_UC=3.64612]
7	19425530	19425531	3	4.96521	-	[score_CL=4.96521;score_E=63.7559;score_B=59.0232;score_UC=4.96521]
7	19425485	19425486	3	4.9731	-	[score_CL=4.9731;score_E=80.0934;score_B=73.6064;score_UC=4.9731]
7	19425484	19425485	3	6.33533	-	[score_CL=6.33533;score_E=83.1392;score_B=75.8375;score_UC=6.33533]
7	19425483	19425484	3	4.77451	-	[score_CL=4.77451;score_E=80.781;score_B=74.1159;score_UC=4.77451]
7	19425478	19425479	3	13.4046	-	[score_CL=13.4046;score_E=90.1094;score_B=100.463;score_UC=13.4046]
7	19425477	19425478	3	14.5092	-	[score_CL=14.5092;score_E=105.544;score_B=112.804;score_UC=14.5092]
7	19425476	19425477	3	16.1714	-	[score_CL=16.1714;score_E=93.8321;score_B=106.934;score_UC=16.1714]
7	19425475	19425476	3	2.85916	-	[score_CL=2.85916;score_E=95.1166;score_B=85.0098;score_UC=2.85916]
7	19315684	19315685	3	10.9125	-	[score_CL=10.9125;score_E=54.2901;score_B=60.1135;score_UC=10.9125]
7	19315683	19315684	3	6.21509	-	[score_CL=6.21509;score_E=71.8003;score_B=62.4628;score_UC=6.21509]
7	19315682	19315683	3	12.045	-	[score_CL=12.045;score_E=74.8752;score_B=86.9162;score_UC=12.045]
7	19315681	19315682	3	35.3985	-	[score_CL=35.3985;score_E=80.7027;score_B=116.101;score_UC=35.3985]
7	19315680	19315681	3	24.8765	-	[score_CL=24.8765;score_E=87.8771;score_B=112.754;score_UC=24.8765]
7	19315679	19315680	3	24.545	-	[score_CL=24.545;score_E=73.134;score_B=97.6789;score_UC=24.545]
7	19315678	19315679	3	5.7719	-	[score_CL=5.7719;score_E=70.2545;score_B=68.4444;score_UC=5.7719]
7	19315677	19315678	3	2.81188	-	[score_CL=2.81188;score_E=56.4187;score_B=45.7901;score_UC=2.81188]
7	19296464	19296465	3	1.69796	-	[score_CL=1.69796;score_E=46.8612;score_B=33.5943;score_UC=1.69796]
7	19296463	19296464	3	7.79326	-	[score_CL=7.79326;score_E=46.5387;score_B=43.946;score_UC=7.79326]
7	19296462	19296463	3	9.57218	-	[score_CL=9.57218;score_E=55.678;score_B=61.7714;score_UC=9.57218]
7	19296461	19296462	3	21.5624	-	[score_CL=21.5624;score_E=48.2821;score_B=69.6719;score_UC=21.5624]
7	19296460	19296461	3	3.6879	-	[score_CL=3.6879;score_E=54.4208;score_B=49.4507;score_UC=3.6879]
7	19296459	19296460	3	0.729944	-	[score_CL=0.729944;score_E=42.8834;score_B=28.4509;score_UC=0.729944]
7	19276952	19276953	3	4.01289	-	[score_CL=4.01289;score_E=26.5716;score_B=25.3926;score_UC=4.01289]
7	19276951	19276952	3	4.60599	-	[score_CL=4.60599;score_E=26.5181;score_B=26.1014;score_UC=4.60599]
7	19276882	19276883	3	2.48018	-	[score_CL=2.48018;score_E=34.9208;score_B=25.3603;score_UC=2.48018]
7	19276881	19276882	3	4.2788	-	[score_CL=4.2788;score_E=35.2569;score_B=27.5545;score_UC=4.2788]
7	19276880	19276881	3	4.03287	-	[score_CL=4.03287;score_E=44.4009;score_B=33.3063;score_UC=4.03287]
7	19276879	19276880	3	9.92198	-	[score_CL=9.92198;score_E=42.5289;score_B=44.6058;score_UC=9.92198]
7	19276878	19276879	3	11.4972	-	[score_CL=11.4972;score_E=42.6787;score_B=53.5372;score_UC=11.4972]
7	19276877	19276878	3	13.8193	-	[score_CL=13.8193;score_E=42.4621;score_B=52.466;score_UC=13.8193]
7	19276876	19276877	3	4.77684	-	[score_CL=4.77684;score_E=42.5222;score_B=37.3129;score_UC=4.77684]
7	19140425	19140426	3	0.537925	-	[score_CL=0.537925;score_E=50.8681;score_B=36.1927;score_UC=0.537925]
7	19140424	19140425	3	2.89088	-	[score_CL=2.89088;score_E=49.7362;score_B=39.1016;score_UC=2.89088]
7	19140423	19140424	3	3.17574	-	[score_CL=3.17574;score_E=47.7192;score_B=39.4638;score_UC=3.17574]
7	19140170	19140171	3	0.0177303	-	[score_CL=0.0177303;score_E=42.2693;score_B=26.9065;score_UC=0.0177303]
7	19140169	19140170	3	2.13949	-	[score_CL=2.13949;score_E=36.6339;score_B=29.1046;score_UC=2.13949]
7	19140158	19140159	3	6.50822	-	[score_CL=6.50822;score_E=47.5172;score_B=44.1883;score_UC=6.50822]
7	19140157	19140158	3	11.015	-	[score_CL=11.015;score_E=48.2981;score_B=49.4851;score_UC=11.015]
7	19140156	19140157	3	5.5472	-	[score_CL=5.5472;score_E=52.3796;score_B=42.9793;score_UC=5.5472]
7	19140155	19140156	3	4.24036	-	[score_CL=4.24036;score_E=48.6717;score_B=36.2299;score_UC=4.24036]
7	19140154	19140155	3	4.55642	-	[score_CL=4.55642;score_E=48.2428;score_B=36.7676;score_UC=4.55642]
7	19140153	19140154	3	5.98598	-	[score_CL=5.98598;score_E=43.7819;score_B=37.8137;score_UC=5.98598]
7	19140152	19140153	3	2.62254	-	[score_CL=2.62254;score_E=47.5051;score_B=34.0925;score_UC=2.62254]
7	19140151	19140152	3	1.77506	-	[score_CL=1.77506;score_E=41.9579;score_B=29.8878;score_UC=1.77506]
7	19140146	19140147	3	2.05872	-	[score_CL=2.05872;score_E=42.6843;score_B=30.8834;score_UC=2.05872]
7	19140145	19140146	3	3.43941	-	[score_CL=3.43941;score_E=38.6782;score_B=32.2371;score_UC=3.43941]
7	19139857	19139858	3	6.81876	-	[score_CL=6.81876;score_E=66.1786;score_B=63.5371;score_UC=6.81876]
7	19139856	19139857	3	17.8417	-	[score_CL=17.8417;score_E=57.9228;score_B=74.3664;score_UC=17.8417]
7	19139855	19139856	3	2.82583	-	[score_CL=2.82583;score_E=67.4001;score_B=58.0187;score_UC=2.82583]
7	19139829	19139830	3	2.3793	-	[score_CL=2.3793;score_E=50.103;score_B=39.7238;score_UC=2.3793]
7	19139828	19139829	3	2.64078	-	[score_CL=2.64078;score_E=51.6708;score_B=39.8467;score_UC=2.64078]
7	19139827	19139828	3	2.0552	-	[score_CL=2.0552;score_E=50.2543;score_B=38.9027;score_UC=2.0552]
7	18789770	18789771	3	22.911	-	[score_CL=22.911;score_E=61.5949;score_B=84.5059;score_UC=22.911]
7	18789769	18789770	3	76.8599	-	[score_CL=88.7276;score_E=76.8599;score_B=165.587;score_UC=76.8599]
7	18789768	18789769	3	78.384	-	[score_CL=78.384;score_E=80.8494;score_B=159.233;score_UC=78.384]
7	18789767	18789768	3	67.976	-	[score_CL=67.976;score_E=80.8578;score_B=148.834;score_UC=67.976]
7	18789766	18789767	3	40.7735	-	[score_CL=40.7735;score_E=80.8612;score_B=121.635;score_UC=40.7735]
7	18789765	18789766	3	40.7735	-	[score_CL=40.7735;score_E=80.8597;score_B=121.633;score_UC=40.7735]
7	18789764	18789765	3	51.2459	-	[score_CL=51.2459;score_E=80.8532;score_B=132.099;score_UC=51.2459]
7	18789763	18789764	3	49.1386	-	[score_CL=49.1386;score_E=80.7391;score_B=129.878;score_UC=49.1386]
7	18789762	18789763	3	30.5038	-	[score_CL=30.5038;score_E=67.7738;score_B=98.2777;score_UC=30.5038]
7	18789761	18789762	3	7.46905	-	[score_CL=7.46905;score_E=67.9187;score_B=72.5267;score_UC=7.46905]
7	18789760	18789761	3	7.5266	-	[score_CL=7.5266;score_E=62.4295;score_B=55.8193;score_UC=7.5266]
7	18789759	18789760	3	13.7121	-	[score_CL=13.7121;score_E=59.6028;score_B=65.3773;score_UC=13.7121]
7	18789758	18789759	3	11.0804	-	[score_CL=11.0804;score_E=55.4161;score_B=60.4835;score_UC=11.0804]
7	18789757	18789758	3	0.0884756	-	[score_CL=0.0884756;score_E=56.6547;score_B=41.1499;score_UC=0.0884756]
7	18576426	18576427	3	6.4171	-	[score_CL=6.4171;score_E=35.2909;score_B=36.8129;score_UC=6.4171]
7	18576424	18576425	3	5.39105	-	[score_CL=5.39105;score_E=45.8169;score_B=40.2468;score_UC=5.39105]
7	18576423	18576424	3	10.1865	-	[score_CL=10.1865;score_E=48.6118;score_B=47.9976;score_UC=10.1865]
7	18576422	18576423	3	8.3173	-	[score_CL=8.3173;score_E=51.3175;score_B=46.5817;score_UC=8.3173]
7	18576421	18576422	3	6.15531	-	[score_CL=6.15531;score_E=49.3127;score_B=40.4428;score_UC=6.15531]
7	18576420	18576421	3	5.51878	-	[score_CL=5.51878;score_E=41.9013;score_B=36.4574;score_UC=5.51878]
7	18520882	18520883	3	8.96778	-	[score_CL=8.96778;score_E=48.7514;score_B=57.719;score_UC=8.96778]
7	18520881	18520882	3	37.2103	-	[score_CL=37.2103;score_E=51.4354;score_B=88.6457;score_UC=37.2103]
7	18520880	18520881	3	49.6893	-	[score_CL=49.6893;score_E=51.7853;score_B=101.475;score_UC=49.6893]
7	18520879	18520880	3	31.3672	-	[score_CL=31.3672;score_E=51.7942;score_B=83.1614;score_UC=31.3672]
7	18520878	18520879	3	16.4911	-	[score_CL=16.4911;score_E=51.8;score_B=68.2911;score_UC=16.4911]
7	18520877	18520878	3	8.18525	-	[score_CL=8.18525;score_E=53.5262;score_B=53.2298;score_UC=8.18525]
7	18520876	18520877	3	12.3772	-	[score_CL=12.3772;score_E=41.6264;score_B=49.8235;score_UC=12.3772]
7	18520875	18520876	3	8.96687	-	[score_CL=8.96687;score_E=41.0513;score_B=43.5831;score_UC=8.96687]
7	18509759	18509760	3	1.43856	-	[score_CL=1.43856;score_E=72.6472;score_B=59.3758;score_UC=1.43856]
7	18509758	18509759	3	9.55958	-	[score_CL=9.55958;score_E=66.6823;score_B=68.4336;score_UC=9.55958]
7	18509757	18509758	3	5.52749	-	[score_CL=5.52749;score_E=70.3845;score_B=64.5536;score_UC=5.52749]
7	18509754	18509755	3	0.0407405	-	[score_CL=0.0407405;score_E=66.9913;score_B=51.5825;score_UC=0.0407405]
7	18509753	18509754	3	2.31957	-	[score_CL=2.31957;score_E=71.1187;score_B=58.6835;score_UC=2.31957]
7	18509752	18509753	3	7.07995	-	[score_CL=7.07995;score_E=74.2665;score_B=69.6904;score_UC=7.07995]
7	18509751	18509752	3	11.3955	-	[score_CL=11.3955;score_E=74.2837;score_B=75.6851;score_UC=11.3955]
7	18509750	18509751	3	6.83838	-	[score_CL=6.83838;score_E=81.9965;score_B=73.9132;score_UC=6.83838]
7	18509749	18509750	3	9.75088	-	[score_CL=9.75088;score_E=74.5195;score_B=72.6134;score_UC=9.75088]
7	18509748	18509749	3	7.1806	-	[score_CL=7.1806;score_E=72.8308;score_B=68.4749;score_UC=7.1806]
7	18509747	18509748	3	2.3086	-	[score_CL=2.3086;score_E=70.7634;score_B=59.121;score_UC=2.3086]
7	18509743	18509744	3	0.127249	-	[score_CL=0.127249;score_E=61.7592;score_B=50.4347;score_UC=0.127249]
7	18509594	18509595	3	0.549167	-	[score_CL=0.549167;score_E=30.866;score_B=21.0565;score_UC=0.549167]
7	18454640	18454641	3	1.42056	-	[score_CL=1.42056;score_E=72.6147;score_B=59.3108;score_UC=1.42056]
7	18454639	18454640	3	9.50205	-	[score_CL=9.50205;score_E=66.6264;score_B=68.3022;score_UC=9.50205]
7	18454638	18454639	3	5.47592	-	[score_CL=5.47592;score_E=70.3464;score_B=64.4279;score_UC=5.47592]
7	18454635	18454636	3	0.00456181	-	[score_CL=0.00456181;score_E=66.9705;score_B=51.5126;score_UC=0.00456181]
7	18454634	18454635	3	2.27363	-	[score_CL=2.27363;score_E=71.0949;score_B=58.5894;score_UC=2.27363]
7	18454633	18454634	3	7.02656	-	[score_CL=7.02656;score_E=74.2123;score_B=69.5691;score_UC=7.02656]
7	18454632	18454633	3	11.3674	-	[score_CL=11.3674;score_E=74.2079;score_B=75.5674;score_UC=11.3674]
7	18454631	18454632	3	6.80924	-	[score_CL=6.80924;score_E=81.9414;score_B=73.8003;score_UC=6.80924]
7	18454630	18454631	3	9.7061	-	[score_CL=9.7061;score_E=74.4274;score_B=72.4479;score_UC=9.7061]
7	18454629	18454630	3	7.11093	-	[score_CL=7.11093;score_E=72.7737;score_B=68.3057;score_UC=7.11093]
7	18454628	18454629	3	2.27744	-	[score_CL=2.27744;score_E=70.7256;score_B=59.0241;score_UC=2.27744]
7	18454624	18454625	3	0.0783543	-	[score_CL=0.0783543;score_E=61.7286;score_B=50.3635;score_UC=0.0783543]
7	18454364	18454365	3	0.512041	-	[score_CL=0.512041;score_E=50.5436;score_B=35.049;score_UC=0.512041]
7	18454363	18454364	3	5.98525	-	[score_CL=5.98525;score_E=49.1597;score_B=43.8308;score_UC=5.98525]
7	18454362	18454363	3	8.24679	-	[score_CL=8.24679;score_E=47.4771;score_B=46.1186;score_UC=8.24679]
7	18454361	18454362	3	1.79121	-	[score_CL=1.79121;score_E=51.4336;score_B=38.6247;score_UC=1.79121]
7	18454357	18454358	3	2.50296	-	[score_CL=2.50296;score_E=58.896;score_B=48.4294;score_UC=2.50296]
7	18454356	18454357	3	17.3259	-	[score_CL=17.3259;score_E=49.2501;score_B=64.9489;score_UC=17.3259]
7	18454355	18454356	3	7.18	-	[score_CL=7.18;score_E=58.0484;score_B=55.01;score_UC=7.18]
7	18454354	18454355	3	2.52282	-	[score_CL=2.52282;score_E=49.4957;score_B=38.2658;score_UC=2.52282]
7	18375430	18375431	3	1.43856	-	[score_CL=1.43856;score_E=72.6543;score_B=59.3829;score_UC=1.43856]
7	18375429	18375430	3	9.55648	-	[score_CL=9.55648;score_E=66.6874;score_B=68.4356;score_UC=9.55648]
7	18375428	18375429	3	5.52064	-	[score_CL=5.52064;score_E=70.3912;score_B=64.5536;score_UC=5.52064]
7	18375425	18375426	3	0.0395825	-	[score_CL=0.0395825;score_E=67.0094;score_B=51.5988;score_UC=0.0395825]
7	18375424	18375425	3	2.31727	-	[score_CL=2.31727;score_E=71.1387;score_B=58.7002;score_UC=2.31727]
7	18375423	18375424	3	7.07809	-	[score_CL=7.07809;score_E=74.2877;score_B=69.7097;score_UC=7.07809]
7	18375422	18375423	3	11.395	-	[score_CL=11.395;score_E=74.307;score_B=75.7079;score_UC=11.395]
7	18375421	18375422	3	6.83834	-	[score_CL=6.83834;score_E=82.0209;score_B=73.9376;score_UC=6.83834]
7	18375420	18375421	3	9.74848	-	[score_CL=9.74848;score_E=74.533;score_B=72.6245;score_UC=9.74848]
7	18375419	18375420	3	7.16453	-	[score_CL=7.16453;score_E=72.8614;score_B=68.4745;score_UC=7.16453]
7	18375418	18375419	3	2.3073	-	[score_CL=2.3073;score_E=70.7825;score_B=59.1378;score_UC=2.3073]
7	18375414	18375415	3	0.125909	-	[score_CL=0.125909;score_E=61.8021;score_B=50.4768;score_UC=0.125909]
7	18375265	18375266	3	0.664619	-	[score_CL=0.664619;score_E=31.8946;score_B=21.9171;score_UC=0.664619]
7	17064355	17064356	3	6.42749	-	[score_CL=6.42749;score_E=71.4422;score_B=69.6756;score_UC=6.42749]
7	17064354	17064355	3	21.7607	-	[score_CL=21.7607;score_E=65.3874;score_B=86.6319;score_UC=21.7607]
7	17064353	17064354	3	7.67222	-	[score_CL=7.67222;score_E=84.4052;score_B=80.6828;score_UC=7.67222]
7	17064352	17064353	3	13.7028	-	[score_CL=13.7028;score_E=78.8468;score_B=85.0579;score_UC=13.7028]
7	17064351	17064352	3	20.0441	-	[score_CL=20.0441;score_E=85.9581;score_B=105.862;score_UC=20.0441]
7	17064350	17064351	3	24.1138	-	[score_CL=24.1138;score_E=90.2836;score_B=114.379;score_UC=24.1138]
7	17064349	17064350	3	19.9635	-	[score_CL=19.9635;score_E=86.2366;score_B=106.156;score_UC=19.9635]
7	17064348	17064349	3	14.97	-	[score_CL=14.97;score_E=71.1862;score_B=85.2293;score_UC=14.97]
7	17064341	17064342	3	11.1808	-	[score_CL=11.1808;score_E=53.1092;score_B=63.6483;score_UC=11.1808]
7	17064249	17064250	3	6.36549	-	[score_CL=6.36549;score_E=74.4091;score_B=72.4775;score_UC=6.36549]
7	17064248	17064249	3	21.6943	-	[score_CL=21.6943;score_E=68.0669;score_B=89.2265;score_UC=21.6943]
7	17064247	17064248	3	7.62657	-	[score_CL=7.62657;score_E=86.9728;score_B=83.1015;score_UC=7.62657]
7	17064246	17064247	3	13.6691	-	[score_CL=13.6691;score_E=81.2093;score_B=87.3524;score_UC=13.6691]
7	17064245	17064246	3	20.0295	-	[score_CL=20.0295;score_E=87.9991;score_B=107.343;score_UC=20.0295]
7	17064244	17064245	3	22.0873	-	[score_CL=22.0873;score_E=92.3477;score_B=114.302;score_UC=22.0873]
7	17064243	17064244	3	19.9799	-	[score_CL=19.9799;score_E=88.8226;score_B=108.523;score_UC=19.9799]
7	17064242	17064243	3	15.7252	-	[score_CL=15.7252;score_E=73.629;score_B=88.4534;score_UC=15.7252]
7	17064241	17064242	3	0.36129	-	[score_CL=0.36129;score_E=73.0497;score_B=59.0036;score_UC=0.36129]
7	17064235	17064236	3	11.3507	-	[score_CL=11.3507;score_E=53.3412;score_B=64.1214;score_UC=11.3507]
7	17012958	17012959	3	0.0605363	-	[score_CL=0.0605363;score_E=27.3443;score_B=17.9288;score_UC=0.0605363]
7	17005082	17005083	3	8.33181	-	[score_CL=8.33181;score_E=64.0185;score_B=64.3093;score_UC=8.33181]
7	17005081	17005082	3	15.5578	-	[score_CL=15.5578;score_E=67.4775;score_B=76.8767;score_UC=15.5578]
7	17005080	17005081	3	10.2648	-	[score_CL=10.2648;score_E=64.9903;score_B=69.0995;score_UC=10.2648]
7	17005069	17005070	3	14.088	-	[score_CL=14.088;score_E=73.1738;score_B=84.6295;score_UC=14.088]
7	17005068	17005069	3	17.7714	-	[score_CL=17.7714;score_E=71.9281;score_B=88.5809;score_UC=17.7714]
7	17005067	17005068	3	2.05131	-	[score_CL=2.05131;score_E=78.468;score_B=65.2381;score_UC=2.05131]
7	17005066	17005067	3	1.80628	-	[score_CL=1.80628;score_E=61.2161;score_B=49.9273;score_UC=1.80628]
7	17005000	17005001	3	0.16236	-	[score_CL=0.16236;score_E=98.4954;score_B=82.9533;score_UC=0.16236]
7	17004999	17005000	3	1.23631	-	[score_CL=1.23631;score_E=114.145;score_B=109.318;score_UC=1.23631]
7	17004998	17004999	3	26.569	-	[score_CL=26.569;score_E=114.64;score_B=141.209;score_UC=26.569]
7	17004997	17004998	3	49.1488	-	[score_CL=49.1488;score_E=132.54;score_B=181.689;score_UC=49.1488]
7	17004996	17004997	3	53.1642	-	[score_CL=53.1642;score_E=132.693;score_B=185.857;score_UC=53.1642]
7	17004995	17004996	3	54.9005	-	[score_CL=54.9005;score_E=132.826;score_B=187.727;score_UC=54.9005]
7	17004994	17004995	3	74.1897	-	[score_CL=74.1897;score_E=132.942;score_B=207.132;score_UC=74.1897]
7	17004993	17004994	3	72.1794	-	[score_CL=72.1794;score_E=133.039;score_B=205.219;score_UC=72.1794]
7	17004992	17004993	3	61.1199	-	[score_CL=61.1199;score_E=122.917;score_B=184.037;score_UC=61.1199]
7	17004991	17004992	3	10.3199	-	[score_CL=10.3199;score_E=112.659;score_B=122.979;score_UC=10.3199]
7	17004987	17004988	3	21.0279	-	[score_CL=21.0279;score_E=104.916;score_B=125.933;score_UC=21.0279]
7	17004986	17004987	3	11.283	-	[score_CL=11.283;score_E=115.925;score_B=120.824;score_UC=11.283]
7	17004985	17004986	3	3.34641	-	[score_CL=3.34641;score_E=124.57;score_B=109.589;score_UC=3.34641]
7	17004984	17004985	3	15.6264	-	[score_CL=15.6264;score_E=117.265;score_B=132.891;score_UC=15.6264]
7	17004983	17004984	3	32.4849	-	[score_CL=32.4849;score_E=128.437;score_B=160.922;score_UC=32.4849]
7	17004982	17004983	3	20.034	-	[score_CL=20.034;score_E=128.431;score_B=148.465;score_UC=20.034]
7	17004981	17004982	3	16.0359	-	[score_CL=16.0359;score_E=131.608;score_B=143.632;score_UC=16.0359]
7	17004980	17004981	3	20.2506	-	[score_CL=20.2506;score_E=128.43;score_B=147.34;score_UC=20.2506]
7	17004979	17004980	3	19.9449	-	[score_CL=19.9449;score_E=119.24;score_B=138.281;score_UC=19.9449]
7	17004978	17004979	3	7.53403	-	[score_CL=7.53403;score_E=118.27;score_B=112.983;score_UC=7.53403]
7	17004977	17004978	3	6.69244	-	[score_CL=6.69244;score_E=100.878;score_B=97.3195;score_UC=6.69244]
7	17004975	17004976	3	0.425328	-	[score_CL=0.425328;score_E=93.646;score_B=82.4534;score_UC=0.425328]
7	17004831	17004832	3	18.0188	-	[score_CL=18.0188;score_E=77.4684;score_B=95.4864;score_UC=18.0188]
7	17004780	17004781	3	6.59279	-	[score_CL=6.59279;score_E=86.8461;score_B=83.839;score_UC=6.59279]
7	17004779	17004780	3	6.86901	-	[score_CL=6.86901;score_E=86.5841;score_B=83.9565;score_UC=6.86901]
7	17004768	17004769	3	5.18842	-	[score_CL=5.18842;score_E=97.6008;score_B=92.5414;score_UC=5.18842]
7	17004767	17004768	3	20.1987	-	[score_CL=20.1987;score_E=102.528;score_B=122.116;score_UC=20.1987]
7	17004766	17004767	3	20.973	-	[score_CL=20.973;score_E=106.658;score_B=127.157;score_UC=20.973]
7	17004765	17004766	3	10.673	-	[score_CL=10.673;score_E=115.928;score_B=118.33;score_UC=10.673]
7	17004764	17004765	3	20.9209	-	[score_CL=20.9209;score_E=104.143;score_B=123.877;score_UC=20.9209]
7	17004763	17004764	3	16.8741	-	[score_CL=16.8741;score_E=106.28;score_B=120.077;score_UC=16.8741]
7	17004762	17004763	3	10.8402	-	[score_CL=10.8402;score_E=96.4194;score_B=98.4719;score_UC=10.8402]
7	17004761	17004762	3	3.45781	-	[score_CL=3.45781;score_E=88.8777;score_B=79.3772;score_UC=3.45781]
7	17004751	17004752	3	1.49551	-	[score_CL=1.49551;score_E=82.2298;score_B=69.0859;score_UC=1.49551]
7	17004750	17004751	3	5.35391	-	[score_CL=5.35391;score_E=77.9991;score_B=72.7683;score_UC=5.35391]
7	17004749	17004750	3	3.2656	-	[score_CL=3.2656;score_E=81.842;score_B=70.3785;score_UC=3.2656]
7	17004748	17004749	3	1.4286	-	[score_CL=1.4286;score_E=79.1392;score_B=66.0534;score_UC=1.4286]
7	17001313	17001314	3	5.49962	-	[score_CL=5.49962;score_E=39.6213;score_B=43.7377;score_UC=5.49962]
7	17001312	17001313	3	18.0506	-	[score_CL=18.0506;score_E=39.1516;score_B=56.5921;score_UC=18.0506]
7	17001311	17001312	3	5.49962	-	[score_CL=5.49962;score_E=39.5914;score_B=43.7506;score_UC=5.49962]
7	16970556	16970557	3	30.2924	-	[score_CL=30.2924;score_E=35.3535;score_B=65.6458;score_UC=30.2924]
7	16970555	16970556	3	35.3535	-	[score_CL=42.6709;score_E=35.3535;score_B=78.0244;score_UC=35.3535]
7	16970554	16970555	3	26.8092	-	[score_CL=26.8092;score_E=35.3535;score_B=62.1627;score_UC=26.8092]
7	16924036	16924037	3	0.82743	-	[score_CL=0.82743;score_E=44.4293;score_B=31.1368;score_UC=0.82743]
7	16924035	16924036	3	1.33991	-	[score_CL=1.33991;score_E=47.8526;score_B=32.814;score_UC=1.33991]
7	16924034	16924035	3	2.52877	-	[score_CL=2.52877;score_E=41.8002;score_B=34.0761;score_UC=2.52877]
7	16924029	16924030	3	0.502978	-	[score_CL=0.502978;score_E=40.4289;score_B=30.8684;score_UC=0.502978]
7	16923996	16923997	3	17.6435	-	[score_CL=17.6435;score_E=62.0759;score_B=79.7194;score_UC=17.6435]
7	16923995	16923996	3	35.4125	-	[score_CL=35.4125;score_E=65.501;score_B=100.913;score_UC=35.4125]
7	16923994	16923995	3	8.32691	-	[score_CL=8.32691;score_E=79.4663;score_B=87.7434;score_UC=8.32691]
7	16923993	16923994	3	18.8113	-	[score_CL=18.8113;score_E=68.5505;score_B=84.5629;score_UC=18.8113]
7	16923992	16923993	3	18.8623	-	[score_CL=18.8623;score_E=71.7466;score_B=88.1342;score_UC=18.8623]
7	16923991	16923992	3	11.9449	-	[score_CL=11.9449;score_E=60.405;score_B=67.8732;score_UC=11.9449]
7	16923989	16923990	3	1.5937	-	[score_CL=1.5937;score_E=50.6147;score_B=36.9265;score_UC=1.5937]
7	16923988	16923989	3	4.81342	-	[score_CL=4.81342;score_E=51.6129;score_B=43.1393;score_UC=4.81342]
7	16923987	16923988	3	7.39585	-	[score_CL=7.39585;score_E=66.6838;score_B=63.3719;score_UC=7.39585]
7	16923986	16923987	3	22.9913	-	[score_CL=22.9913;score_E=59.2717;score_B=82.0327;score_UC=22.9913]
7	16923985	16923986	3	10.5451	-	[score_CL=10.5451;score_E=75.2876;score_B=78.4274;score_UC=10.5451]
7	16923984	16923985	3	14.8184	-	[score_CL=14.8184;score_E=66.4639;score_B=74.3347;score_UC=14.8184]
7	16923983	16923984	3	14.6736	-	[score_CL=14.6736;score_E=65.2275;score_B=72.836;score_UC=14.6736]
7	16923982	16923983	3	9.21996	-	[score_CL=9.21996;score_E=55.8411;score_B=57.928;score_UC=9.21996]
7	16923881	16923882	3	0.950365	-	[score_CL=0.950365;score_E=37.1529;score_B=26.5918;score_UC=0.950365]
7	16923880	16923881	3	6.13535	-	[score_CL=6.13535;score_E=33.7199;score_B=31.7512;score_UC=6.13535]
7	16923879	16923880	3	3.06331	-	[score_CL=3.06331;score_E=35.1563;score_B=28.5492;score_UC=3.06331]
7	16923876	16923877	3	0.930894	-	[score_CL=0.930894;score_E=36.8114;score_B=23.9489;score_UC=0.930894]
7	16923875	16923876	3	4.08046	-	[score_CL=4.08046;score_E=35.6332;score_B=28.1813;score_UC=4.08046]
7	16923874	16923875	3	4.98746	-	[score_CL=4.98746;score_E=35.351;score_B=29.0689;score_UC=4.98746]
7	16923873	16923874	3	3.1511	-	[score_CL=3.1511;score_E=35.2078;score_B=26.7996;score_UC=3.1511]
7	16916946	16916947	3	13.9747	-	[score_CL=13.9747;score_E=47.2843;score_B=61.2116;score_UC=13.9747]
7	16916815	16916816	3	110.982	-	[score_CL=110.982;score_E=186.023;score_B=297.005;score_UC=110.982]
7	16916814	16916815	3	185.731	-	[score_CL=295.775;score_E=185.731;score_B=481.506;score_UC=185.731]
7	16916807	16916808	3	22.4702	-	[score_CL=22.4702;score_E=173.113;score_B=195.584;score_UC=22.4702]
7	16916802	16916803	3	1.76633	-	[score_CL=1.76633;score_E=197.868;score_B=199.792;score_UC=1.76633]
7	16916801	16916802	3	113.87	-	[score_CL=113.87;score_E=200.59;score_B=314.46;score_UC=113.87]
7	16916800	16916801	3	57.2813	-	[score_CL=57.2813;score_E=198.15;score_B=255.431;score_UC=57.2813]
7	16916798	16916799	3	159.846	-	[score_CL=159.846;score_E=200.967;score_B=360.813;score_UC=159.846]
7	16916797	16916798	3	220.925	-	[score_CL=391.286;score_E=220.925;score_B=612.211;score_UC=220.925]
7	16916796	16916797	3	126.222	-	[score_CL=126.222;score_E=221.646;score_B=347.868;score_UC=126.222]
7	16916795	16916796	3	222.351	-	[score_CL=274.664;score_E=222.351;score_B=497.014;score_UC=222.351]
7	16916794	16916795	3	61.2806	-	[score_CL=61.2806;score_E=202.518;score_B=263.798;score_UC=61.2806]
7	16916782	16916783	3	23.7047	-	[score_CL=23.7047;score_E=190.436;score_B=214.141;score_UC=23.7047]
7	16916763	16916764	3	0.576134	-	[score_CL=0.576134;score_E=198.529;score_B=189.176;score_UC=0.576134]
7	16916745	16916746	3	35.0954	-	[score_CL=35.0954;score_E=225.424;score_B=260.519;score_UC=35.0954]
7	16916744	16916745	3	36.729	-	[score_CL=36.729;score_E=224.503;score_B=261.232;score_UC=36.729]
7	16916687	16916688	3	67.1357	-	[score_CL=67.1357;score_E=270.685;score_B=337.821;score_UC=67.1357]
7	16916686	16916687	3	213.422	-	[score_CL=213.422;score_E=291.329;score_B=504.751;score_UC=213.422]
7	16916685	16916686	3	44.6143	-	[score_CL=44.6143;score_E=284.175;score_B=328.789;score_UC=44.6143]
7	16916684	16916685	3	11.9196	-	[score_CL=11.9196;score_E=273.732;score_B=285.651;score_UC=11.9196]
7	16916611	16916612	3	22.648	-	[score_CL=22.648;score_E=397.521;score_B=420.169;score_UC=22.648]
7	16916608	16916609	3	177.67	-	[score_CL=177.67;score_E=421.087;score_B=598.757;score_UC=177.67]
7	16916607	16916608	3	319.107	-	[score_CL=319.107;score_E=441.414;score_B=760.52;score_UC=319.107]
7	16916606	16916607	3	132.727	-	[score_CL=132.727;score_E=421.942;score_B=554.669;score_UC=132.727]
7	16916600	16916601	3	76.4555	-	[score_CL=76.4555;score_E=428.349;score_B=504.804;score_UC=76.4555]
7	16916599	16916600	3	96.6953	-	[score_CL=96.6953;score_E=448.218;score_B=544.913;score_UC=96.6953]
7	16916598	16916599	3	250.979	-	[score_CL=250.979;score_E=448.814;score_B=699.794;score_UC=250.979]
7	16916597	16916598	3	328.28	-	[score_CL=328.28;score_E=449.349;score_B=777.629;score_UC=328.28]
7	16916596	16916597	3	222.3	-	[score_CL=222.3;score_E=449.826;score_B=672.127;score_UC=222.3]
7	16916595	16916596	3	149.428	-	[score_CL=149.428;score_E=429.743;score_B=579.17;score_UC=149.428]
7	16916536	16916537	3	3.46557	-	[score_CL=3.46557;score_E=370.172;score_B=366.183;score_UC=3.46557]
7	16916500	16916501	3	2.16849	-	[score_CL=2.16849;score_E=335.829;score_B=324.156;score_UC=2.16849]
7	16916499	16916500	3	3.72728	-	[score_CL=3.72728;score_E=350.924;score_B=354.675;score_UC=3.72728]
7	16916498	16916499	3	56.557	-	[score_CL=56.557;score_E=338.517;score_B=395.074;score_UC=56.557]
7	16916497	16916498	3	8.10229	-	[score_CL=8.10229;score_E=344.631;score_B=352.734;score_UC=8.10229]
7	16916484	16916485	3	52.0898	-	[score_CL=52.0898;score_E=328.548;score_B=380.638;score_UC=52.0898]
7	16916483	16916484	3	68.8649	-	[score_CL=68.8649;score_E=346.349;score_B=415.214;score_UC=68.8649]
7	16916482	16916483	3	77.6539	-	[score_CL=77.6539;score_E=324.389;score_B=402.043;score_UC=77.6539]
7	16916476	16916477	3	64.416	-	[score_CL=64.416;score_E=297.699;score_B=362.115;score_UC=64.416]
7	16916475	16916476	3	1.14895	-	[score_CL=1.14895;score_E=324.374;score_B=325.798;score_UC=1.14895]
7	16916474	16916475	3	6.40105	-	[score_CL=6.40105;score_E=294.649;score_B=295.084;score_UC=6.40105]
7	16916397	16916398	3	79.6146	-	[score_CL=79.6146;score_E=177.625;score_B=257.239;score_UC=79.6146]
7	16916372	16916373	3	3.30974	-	[score_CL=3.30974;score_E=173.303;score_B=176.649;score_UC=3.30974]
7	16916371	16916372	3	62.7919	-	[score_CL=62.7919;score_E=175.773;score_B=238.565;score_UC=62.7919]
7	16916370	16916371	3	190.782	-	[score_CL=194.251;score_E=190.782;score_B=385.033;score_UC=190.782]
7	16916369	16916370	3	170.441	-	[score_CL=170.441;score_E=189.922;score_B=360.363;score_UC=170.441]
7	16916368	16916369	3	98.5904	-	[score_CL=98.5904;score_E=189.07;score_B=287.66;score_UC=98.5904]
7	16916367	16916368	3	89.5409	-	[score_CL=89.5409;score_E=167.704;score_B=257.245;score_UC=89.5409]
7	16916158	16916159	3	6.18681	-	[score_CL=6.18681;score_E=138.409;score_B=139.825;score_UC=6.18681]
7	16916142	16916143	3	15.1944	-	[score_CL=15.1944;score_E=162.903;score_B=178.065;score_UC=15.1944]
7	16916141	16916142	3	25.0914	-	[score_CL=25.0914;score_E=167.942;score_B=192.999;score_UC=25.0914]
7	16916140	16916141	3	10.1172	-	[score_CL=10.1172;score_E=181.695;score_B=186.515;score_UC=10.1172]
7	16916139	16916140	3	20.0402	-	[score_CL=20.0402;score_E=159.166;score_B=177.712;score_UC=20.0402]
7	16916138	16916139	3	5.87257	-	[score_CL=5.87257;score_E=175.062;score_B=166.58;score_UC=5.87257]
7	16916137	16916138	3	12.156	-	[score_CL=12.156;score_E=149.582;score_B=157.993;score_UC=12.156]
7	16916119	16916120	3	71.282	-	[score_CL=71.282;score_E=149.053;score_B=220.335;score_UC=71.282]
7	16916034	16916035	3	29.9681	-	[score_CL=29.9681;score_E=201.917;score_B=231.885;score_UC=29.9681]
7	16916021	16916022	3	14.0829	-	[score_CL=14.0829;score_E=225.155;score_B=239.238;score_UC=14.0829]
7	16916020	16916021	3	70.9779	-	[score_CL=70.9779;score_E=239.234;score_B=310.212;score_UC=70.9779]
7	16916019	16916020	3	120.598	-	[score_CL=120.598;score_E=244.357;score_B=364.955;score_UC=120.598]
7	16916018	16916019	3	41.5718	-	[score_CL=41.5718;score_E=223.786;score_B=265.357;score_UC=41.5718]
7	16916003	16916004	3	16.4776	-	[score_CL=16.4776;score_E=220.963;score_B=237.441;score_UC=16.4776]
7	16916002	16916003	3	61.4616	-	[score_CL=61.4616;score_E=216.371;score_B=277.833;score_UC=61.4616]
7	16915986	16915987	3	26.2536	-	[score_CL=26.2536;score_E=189.309;score_B=215.563;score_UC=26.2536]
7	16915981	16915982	3	46.6512	-	[score_CL=46.6512;score_E=192.965;score_B=239.616;score_UC=46.6512]
7	16915980	16915981	3	7.87999	-	[score_CL=7.87999;score_E=203.435;score_B=211.315;score_UC=7.87999]
7	16915891	16915892	3	14.1359	-	[score_CL=14.1359;score_E=150.003;score_B=164.099;score_UC=14.1359]
7	16915887	16915888	3	10.9685	-	[score_CL=10.9685;score_E=151.872;score_B=162.156;score_UC=10.9685]
7	16915835	16915836	3	15.9552	-	[score_CL=15.9552;score_E=199.922;score_B=215.877;score_UC=15.9552]
7	16915834	16915835	3	87.9819	-	[score_CL=87.9819;score_E=216.232;score_B=304.214;score_UC=87.9819]
7	16915833	16915834	3	45.8266	-	[score_CL=45.8266;score_E=219.92;score_B=265.746;score_UC=45.8266]
7	16915832	16915833	3	36.3044	-	[score_CL=36.3044;score_E=199.771;score_B=236.075;score_UC=36.3044]
7	16915828	16915829	3	48.9391	-	[score_CL=48.9391;score_E=188.922;score_B=237.861;score_UC=48.9391]
7	16915827	16915828	3	6.98816	-	[score_CL=6.98816;score_E=221.996;score_B=228.985;score_UC=6.98816]
7	16915826	16915827	3	41.1308	-	[score_CL=41.1308;score_E=210.07;score_B=251.2;score_UC=41.1308]
7	16915825	16915826	3	101.496	-	[score_CL=101.496;score_E=222.6;score_B=324.095;score_UC=101.496]
7	16915824	16915825	3	116.976	-	[score_CL=116.976;score_E=222.885;score_B=339.861;score_UC=116.976]
7	16915823	16915824	3	223.159	-	[score_CL=297.4;score_E=223.159;score_B=520.558;score_UC=223.159]
7	16915822	16915823	3	223.421	-	[score_CL=340.454;score_E=223.421;score_B=563.875;score_UC=223.421]
7	16915821	16915822	3	131.741	-	[score_CL=131.741;score_E=223.671;score_B=355.413;score_UC=131.741]
7	16915820	16915821	3	49.3712	-	[score_CL=49.3712;score_E=203.388;score_B=252.759;score_UC=49.3712]
7	16915816	16915817	3	41.9368	-	[score_CL=41.9368;score_E=185.002;score_B=226.939;score_UC=41.9368]
7	16915811	16915812	3	44.6015	-	[score_CL=44.6015;score_E=185.787;score_B=230.389;score_UC=44.6015]
7	16915807	16915808	3	11.7779	-	[score_CL=11.7779;score_E=188.244;score_B=198.573;score_UC=11.7779]
7	16915806	16915807	3	1.89817	-	[score_CL=1.89817;score_E=221.968;score_B=223.992;score_UC=1.89817]
7	16915805	16915806	3	41.2217	-	[score_CL=41.2217;score_E=188.386;score_B=229.607;score_UC=41.2217]
7	16915801	16915802	3	53.3761	-	[score_CL=53.3761;score_E=207.018;score_B=260.394;score_UC=53.3761]
7	16915800	16915801	3	74.6174	-	[score_CL=74.6174;score_E=205.73;score_B=280.347;score_UC=74.6174]
7	16915798	16915799	3	17.0332	-	[score_CL=17.0332;score_E=186.497;score_B=203.528;score_UC=17.0332]
7	16915785	16915786	3	13.9213	-	[score_CL=13.9213;score_E=185.506;score_B=199.377;score_UC=13.9213]
7	16915781	16915782	3	20.3751	-	[score_CL=20.3751;score_E=199.138;score_B=219.495;score_UC=20.3751]
7	16915780	16915781	3	14.2118	-	[score_CL=14.2118;score_E=203.716;score_B=216.808;score_UC=14.2118]
7	16915587	16915588	3	18.0462	-	[score_CL=18.0462;score_E=159.788;score_B=177.833;score_UC=18.0462]
7	16915584	16915585	3	15.7366	-	[score_CL=15.7366;score_E=178.95;score_B=194.687;score_UC=15.7366]
7	16915583	16915584	3	50.397	-	[score_CL=50.397;score_E=189.451;score_B=239.848;score_UC=50.397]
7	16915582	16915583	3	15.695	-	[score_CL=15.695;score_E=197.423;score_B=213.118;score_UC=15.695]
7	16915581	16915582	3	34.6002	-	[score_CL=34.6002;score_E=193.477;score_B=228.077;score_UC=34.6002]
7	16915580	16915581	3	31.6233	-	[score_CL=31.6233;score_E=176.113;score_B=207.737;score_UC=31.6233]
7	16915567	16915568	3	13.406	-	[score_CL=13.406;score_E=151.386;score_B=164.646;score_UC=13.406]
7	16915521	16915522	3	6.04318	-	[score_CL=6.04318;score_E=114.794;score_B=115.853;score_UC=6.04318]
7	16915518	16915519	3	6.47534	-	[score_CL=6.47534;score_E=116.039;score_B=114.1;score_UC=6.47534]
7	16915517	16915518	3	4.10118	-	[score_CL=4.10118;score_E=118.83;score_B=110.762;score_UC=4.10118]
7	16915510	16915511	3	10.7557	-	[score_CL=10.7557;score_E=104.09;score_B=114.045;score_UC=10.7557]
7	16864909	16864910	3	50.9125	-	[score_CL=50.9125;score_E=57.7233;score_B=108.636;score_UC=50.9125]
7	16864908	16864909	3	50.1737	-	[score_CL=50.1737;score_E=58.7041;score_B=108.878;score_UC=50.1737]
7	16864907	16864908	3	9.22925	-	[score_CL=9.22925;score_E=56.8992;score_B=66.1286;score_UC=9.22925]
7	16810191	16810192	3	0.805228	-	[score_CL=0.805228;score_E=110.612;score_B=101.62;score_UC=0.805228]
7	16810164	16810165	3	11.3538	-	[score_CL=11.3538;score_E=141.752;score_B=150.538;score_UC=11.3538]
7	16810163	16810164	3	23.0009	-	[score_CL=23.0009;score_E=153.154;score_B=176.155;score_UC=23.0009]
7	16810162	16810163	3	26.8747	-	[score_CL=26.8747;score_E=160.976;score_B=187.85;score_UC=26.8747]
7	16810161	16810162	3	24.6115	-	[score_CL=24.6115;score_E=141.553;score_B=166.164;score_UC=24.6115]
7	16810160	16810161	3	0.685142	-	[score_CL=0.685142;score_E=140.467;score_B=135.537;score_UC=0.685142]
7	16810158	16810159	3	0.537843	-	[score_CL=0.537843;score_E=141.6;score_B=142.112;score_UC=0.537843]
7	16810157	16810158	3	32.457	-	[score_CL=32.457;score_E=128.55;score_B=161.007;score_UC=32.457]
7	16810156	16810157	3	6.64956	-	[score_CL=6.64956;score_E=140.003;score_B=146.631;score_UC=6.64956]
7	16810150	16810151	3	31.224	-	[score_CL=31.224;score_E=140.165;score_B=171.389;score_UC=31.224]
7	16810149	16810150	3	57.5178	-	[score_CL=57.5178;score_E=159.124;score_B=216.641;score_UC=57.5178]
7	16810148	16810149	3	51.3457	-	[score_CL=51.3457;score_E=158.865;score_B=210.211;score_UC=51.3457]
7	16810147	16810148	3	32.7227	-	[score_CL=32.7227;score_E=158.582;score_B=191.304;score_UC=32.7227]
7	16810146	16810147	3	24.982	-	[score_CL=24.982;score_E=137.803;score_B=162.785;score_UC=24.982]
7	16810075	16810076	3	8.36965	-	[score_CL=8.36965;score_E=112.144;score_B=112.52;score_UC=8.36965]
7	16810074	16810075	3	12.7832	-	[score_CL=12.7832;score_E=107.987;score_B=116.947;score_UC=12.7832]
7	16810072	16810073	3	0.735108	-	[score_CL=0.735108;score_E=113.802;score_B=98.8711;score_UC=0.735108]
7	16810071	16810072	3	9.63036	-	[score_CL=9.63036;score_E=111.196;score_B=112.983;score_UC=9.63036]
7	16810070	16810071	3	10.5477	-	[score_CL=10.5477;score_E=109.221;score_B=113.965;score_UC=10.5477]
7	16810021	16810022	3	13.048	-	[score_CL=13.048;score_E=128.675;score_B=141.723;score_UC=13.048]
7	16810020	16810021	3	59.869	-	[score_CL=59.869;score_E=133.646;score_B=193.515;score_UC=59.869]
7	16810019	16810020	3	12.3466	-	[score_CL=12.3466;score_E=140.917;score_B=153.263;score_UC=12.3466]
7	16810018	16810019	3	13.3212	-	[score_CL=13.3212;score_E=120.871;score_B=131.066;score_UC=13.3212]
7	16810009	16810010	3	1.76345	-	[score_CL=1.76345;score_E=129.476;score_B=119.101;score_UC=1.76345]
7	16810008	16810009	3	19.2078	-	[score_CL=19.2078;score_E=131.506;score_B=150.713;score_UC=19.2078]
7	16810007	16810008	3	29.4531	-	[score_CL=29.4531;score_E=148.104;score_B=177.557;score_UC=29.4531]
7	16810006	16810007	3	29.3632	-	[score_CL=29.3632;score_E=139.01;score_B=168.373;score_UC=29.3632]
7	16810005	16810006	3	10.7419	-	[score_CL=10.7419;score_E=138.983;score_B=148.496;score_UC=10.7419]
7	16810004	16810005	3	10.7385	-	[score_CL=10.7385;score_E=126.432;score_B=126.38;score_UC=10.7385]
7	16810003	16810004	3	6.70408	-	[score_CL=6.70408;score_E=127.508;score_B=119.253;score_UC=6.70408]
7	16810002	16810003	3	7.38839	-	[score_CL=7.38839;score_E=115.718;score_B=114.297;score_UC=7.38839]
7	16809998	16809999	3	2.29862	-	[score_CL=2.29862;score_E=108.503;score_B=102.177;score_UC=2.29862]
7	16809985	16809986	3	8.47831	-	[score_CL=8.47831;score_E=115.748;score_B=116.244;score_UC=8.47831]
7	16809984	16809985	3	10.3313	-	[score_CL=10.3313;score_E=113.398;score_B=117.725;score_UC=10.3313]
7	16809706	16809707	3	5.36781	-	[score_CL=5.36781;score_E=56.1718;score_B=50.5564;score_UC=5.36781]
7	16809705	16809706	3	9.68142	-	[score_CL=9.68142;score_E=56.7468;score_B=55.6692;score_UC=9.68142]
7	16809704	16809705	3	5.52923	-	[score_CL=5.52923;score_E=63.5617;score_B=52.987;score_UC=5.52923]
7	16809703	16809704	3	6.8112	-	[score_CL=6.8112;score_E=51.572;score_B=49.4053;score_UC=6.8112]
7	16809688	16809689	3	2.62915	-	[score_CL=2.62915;score_E=46.7188;score_B=40.7173;score_UC=2.62915]
7	16809686	16809687	3	3.12721	-	[score_CL=3.12721;score_E=53.7737;score_B=43.8357;score_UC=3.12721]
7	16809685	16809686	3	5.176	-	[score_CL=5.176;score_E=49.6731;score_B=45.8967;score_UC=5.176]
7	16809678	16809679	3	0.759766	-	[score_CL=0.759766;score_E=49.279;score_B=37.4432;score_UC=0.759766]
7	16809677	16809678	3	0.681434	-	[score_CL=0.681434;score_E=51.3937;score_B=37.3801;score_UC=0.681434]
7	16809676	16809677	3	0.120564	-	[score_CL=0.120564;score_E=50.9772;score_B=36.6924;score_UC=0.120564]
7	16809455	16809456	3	8.66719	-	[score_CL=8.66719;score_E=144.975;score_B=151.706;score_UC=8.66719]
7	16809454	16809455	3	26.4182	-	[score_CL=26.4182;score_E=153.296;score_B=179.711;score_UC=26.4182]
7	16809453	16809454	3	21.1582	-	[score_CL=21.1582;score_E=164.107;score_B=185.265;score_UC=21.1582]
7	16809452	16809453	3	35.1041	-	[score_CL=35.1041;score_E=150.002;score_B=185.107;score_UC=35.1041]
7	16809451	16809452	3	6.76108	-	[score_CL=6.76108;score_E=149.947;score_B=156.471;score_UC=6.76108]
7	16809450	16809451	3	6.63748	-	[score_CL=6.63748;score_E=141.686;score_B=133.38;score_UC=6.63748]
7	16809449	16809450	3	10.8535	-	[score_CL=10.8535;score_E=150.125;score_B=151.67;score_UC=10.8535]
7	16809448	16809449	3	21.5767	-	[score_CL=21.5767;score_E=154.251;score_B=175.827;score_UC=21.5767]
7	16809447	16809448	3	27.6633	-	[score_CL=27.6633;score_E=162.109;score_B=189.772;score_UC=27.6633]
7	16809446	16809447	3	36.2216	-	[score_CL=36.2216;score_E=161.398;score_B=197.62;score_UC=36.2216]
7	16809445	16809446	3	21.4255	-	[score_CL=21.4255;score_E=161.238;score_B=182.663;score_UC=21.4255]
7	16809444	16809445	3	34.0037	-	[score_CL=34.0037;score_E=151.904;score_B=185.908;score_UC=34.0037]
7	16809443	16809444	3	11.8307	-	[score_CL=11.8307;score_E=143.864;score_B=155.693;score_UC=11.8307]
7	16809442	16809443	3	4.24508	-	[score_CL=4.24508;score_E=138.4;score_B=125.841;score_UC=4.24508]
7	16809441	16809442	3	4.43146	-	[score_CL=4.43146;score_E=125.819;score_B=117.545;score_UC=4.43146]
7	16809440	16809441	3	1.49337	-	[score_CL=1.49337;score_E=126.549;score_B=113.44;score_UC=1.49337]
7	16809433	16809434	3	4.26837	-	[score_CL=4.26837;score_E=117.089;score_B=110.69;score_UC=4.26837]
7	16809432	16809433	3	3.68685	-	[score_CL=3.68685;score_E=118.118;score_B=109.208;score_UC=3.68685]
7	16730757	16730758	3	27.4869	-	[score_CL=27.4869;score_E=86.0728;score_B=113.56;score_UC=27.4869]
7	16730756	16730757	3	51.4489	-	[score_CL=51.4489;score_E=105.328;score_B=156.776;score_UC=51.4489]
7	16730755	16730756	3	44.3424	-	[score_CL=44.3424;score_E=105.34;score_B=149.682;score_UC=44.3424]
7	16730754	16730755	3	49.681	-	[score_CL=49.681;score_E=105.332;score_B=155.013;score_UC=49.681]
7	16730753	16730754	3	30.0215	-	[score_CL=30.0215;score_E=84.7823;score_B=114.804;score_UC=30.0215]
7	16660116	16660117	3	26.8691	-	[score_CL=26.8691;score_E=78.9433;score_B=105.812;score_UC=26.8691]
7	16660115	16660116	3	11.66	-	[score_CL=11.66;score_E=106.224;score_B=115.744;score_UC=11.66]
7	16660114	16660115	3	19.9587	-	[score_CL=19.9587;score_E=98.931;score_B=117.338;score_UC=19.9587]
7	16660113	16660114	3	20.0895	-	[score_CL=20.0895;score_E=106.955;score_B=126.716;score_UC=20.0895]
7	16660112	16660113	3	21.774	-	[score_CL=21.774;score_E=93.1758;score_B=114.759;score_UC=21.774]
7	16660111	16660112	3	6.29753	-	[score_CL=6.29753;score_E=87.3061;score_B=86.4878;score_UC=6.29753]
7	16660109	16660110	3	6.36174	-	[score_CL=6.36174;score_E=82.159;score_B=78.5231;score_UC=6.36174]
7	16660108	16660109	3	13.4922	-	[score_CL=13.4922;score_E=91.726;score_B=97.2886;score_UC=13.4922]
7	16660107	16660108	3	16.9725	-	[score_CL=16.9725;score_E=86.9404;score_B=100.024;score_UC=16.9725]
7	16660106	16660107	3	4.97232	-	[score_CL=4.97232;score_E=91.757;score_B=80.7785;score_UC=4.97232]
7	16660105	16660106	3	4.97232	-	[score_CL=4.97232;score_E=91.8174;score_B=80.6648;score_UC=4.97232]
7	16660104	16660105	3	16.8439	-	[score_CL=16.8439;score_E=88.0919;score_B=100.92;score_UC=16.8439]
7	16660103	16660104	3	14.5981	-	[score_CL=14.5981;score_E=85.2483;score_B=97.999;score_UC=14.5981]
7	16660098	16660099	3	0.373323	-	[score_CL=0.373323;score_E=81.0725;score_B=65.7119;score_UC=0.373323]
7	16660097	16660098	3	8.20166	-	[score_CL=8.20166;score_E=71.1499;score_B=73.4345;score_UC=8.20166]
7	16660096	16660097	3	2.209	-	[score_CL=2.209;score_E=79.1162;score_B=67.2789;score_UC=2.209]
7	16659031	16659032	3	9.48484	-	[score_CL=15.6259;score_E=9.48484;score_B=25.1107;score_UC=9.48484]
7	16659030	16659031	3	9.48484	-	[score_CL=16.8513;score_E=9.48484;score_B=26.3362;score_UC=9.48484]
7	16659029	16659030	3	8.71431	-	[score_CL=8.71431;score_E=9.48468;score_B=18.1992;score_UC=8.71431]
7	16659028	16659029	3	9.48483	-	[score_CL=12.266;score_E=9.48483;score_B=21.7454;score_UC=9.48483]
7	16659027	16659028	3	3.12471	-	[score_CL=3.12471;score_E=9.47265;score_B=12.598;score_UC=3.12471]
7	16647241	16647242	3	6.87452	-	[score_CL=6.87452;score_E=35.4274;score_B=38.2182;score_UC=6.87452]
7	16647231	16647232	3	2.22182	-	[score_CL=2.22182;score_E=36.0197;score_B=29.3508;score_UC=2.22182]
7	16647045	16647046	3	24.7108	-	[score_CL=24.7108;score_E=189.517;score_B=214.228;score_UC=24.7108]
7	16647044	16647045	3	101.959	-	[score_CL=101.959;score_E=205.31;score_B=307.269;score_UC=101.959]
7	16647043	16647044	3	16.267	-	[score_CL=16.267;score_E=194.543;score_B=210.81;score_UC=16.267]
7	16647042	16647043	3	4.65765	-	[score_CL=4.65765;score_E=196.287;score_B=184.092;score_UC=4.65765]
7	16647041	16647042	3	6.53905	-	[score_CL=6.53905;score_E=176.971;score_B=174.747;score_UC=6.53905]
7	16647034	16647035	3	15.7817	-	[score_CL=15.7817;score_E=197.187;score_B=212.969;score_UC=15.7817]
7	16647033	16647034	3	47.6389	-	[score_CL=47.6389;score_E=213.023;score_B=260.662;score_UC=47.6389]
7	16647032	16647033	3	21.153	-	[score_CL=21.153;score_E=201.105;score_B=222.258;score_UC=21.153]
7	16647031	16647032	3	4.21005	-	[score_CL=4.21005;score_E=217.814;score_B=222.039;score_UC=4.21005]
7	16647030	16647031	3	46.0262	-	[score_CL=46.0262;score_E=203.263;score_B=249.289;score_UC=46.0262]
7	16647029	16647030	3	66.1139	-	[score_CL=66.1139;score_E=218.64;score_B=284.754;score_UC=66.1139]
7	16647028	16647029	3	59.1645	-	[score_CL=59.1645;score_E=218.986;score_B=278.15;score_UC=59.1645]
7	16647027	16647028	3	63.6785	-	[score_CL=63.6785;score_E=219.297;score_B=282.975;score_UC=63.6785]
7	16647026	16647027	3	84.4471	-	[score_CL=84.4471;score_E=219.574;score_B=304.021;score_UC=84.4471]
7	16647025	16647026	3	161.946	-	[score_CL=161.946;score_E=219.816;score_B=381.762;score_UC=161.946]
7	16647024	16647025	3	220.023	-	[score_CL=225.448;score_E=220.023;score_B=445.47;score_UC=220.023]
7	16647023	16647024	3	220.195	-	[score_CL=225.142;score_E=220.195;score_B=445.337;score_UC=220.195]
7	16647022	16647023	3	155.038	-	[score_CL=155.038;score_E=220.331;score_B=375.369;score_UC=155.038]
7	16647021	16647022	3	57.3447	-	[score_CL=57.3447;score_E=220.432;score_B=277.777;score_UC=57.3447]
7	16647020	16647021	3	37.0213	-	[score_CL=37.0213;score_E=220.498;score_B=257.519;score_UC=37.0213]
7	16647019	16647020	3	80.1164	-	[score_CL=80.1164;score_E=220.528;score_B=300.644;score_UC=80.1164]
7	16647018	16647019	3	68.0851	-	[score_CL=68.0851;score_E=200.001;score_B=268.086;score_UC=68.0851]
7	16647015	16647016	3	53.0464	-	[score_CL=53.0464;score_E=201.068;score_B=254.115;score_UC=53.0464]
7	16647014	16647015	3	135.854	-	[score_CL=135.854;score_E=220.143;score_B=355.997;score_UC=135.854]
7	16647013	16647014	3	219.959	-	[score_CL=228.387;score_E=219.959;score_B=448.346;score_UC=219.959]
7	16647012	16647013	3	215.017	-	[score_CL=215.017;score_E=219.739;score_B=434.756;score_UC=215.017]
7	16647011	16647012	3	110.484	-	[score_CL=110.484;score_E=219.484;score_B=329.968;score_UC=110.484]
7	16647010	16647011	3	153.348	-	[score_CL=153.348;score_E=219.166;score_B=372.514;score_UC=153.348]
7	16647009	16647010	3	24.0729	-	[score_CL=24.0729;score_E=209.559;score_B=233.632;score_UC=24.0729]
7	16647008	16647009	3	11.2112	-	[score_CL=11.2112;score_E=197.98;score_B=208.342;score_UC=11.2112]
7	16646976	16646977	3	79.7559	-	[score_CL=79.7559;score_E=171.78;score_B=251.536;score_UC=79.7559]
7	16646975	16646976	3	70.2301	-	[score_CL=70.2301;score_E=179.096;score_B=249.326;score_UC=70.2301]
7	16646974	16646975	3	9.86631	-	[score_CL=9.86631;score_E=167.961;score_B=177.828;score_UC=9.86631]
7	16564929	16564930	3	5.31224	-	[score_CL=5.31224;score_E=38.2582;score_B=36.5856;score_UC=5.31224]
7	16564928	16564929	3	1.05231	-	[score_CL=1.05231;score_E=46.1307;score_B=32.3578;score_UC=1.05231]
7	16564562	16564563	3	3.88608	-	[score_CL=3.88608;score_E=41.9075;score_B=44.9117;score_UC=3.88608]
7	16564561	16564562	3	24.3248	-	[score_CL=24.3248;score_E=40.4033;score_B=64.7281;score_UC=24.3248]
7	16564560	16564561	3	12.1701	-	[score_CL=12.1701;score_E=40.405;score_B=52.5752;score_UC=12.1701]
7	16564548	16564549	3	0.565563	-	[score_CL=0.565563;score_E=35.0534;score_B=25.6988;score_UC=0.565563]
7	16564530	16564531	3	3.67182	-	[score_CL=3.67182;score_E=47.3256;score_B=38.4043;score_UC=3.67182]
7	16564529	16564530	3	6.22506	-	[score_CL=6.22506;score_E=43.3721;score_B=41.1278;score_UC=6.22506]
7	16564509	16564510	3	1.74193	-	[score_CL=1.74193;score_E=48.1445;score_B=35.5445;score_UC=1.74193]
7	16564508	16564509	3	4.05342	-	[score_CL=4.05342;score_E=46.3564;score_B=37.9666;score_UC=4.05342]
7	16564507	16564508	3	3.25081	-	[score_CL=3.25081;score_E=50.7401;score_B=37.3538;score_UC=3.25081]
7	16564506	16564507	3	3.16626	-	[score_CL=3.16626;score_E=45.6173;score_B=36.2355;score_UC=3.16626]
7	16563060	16563061	3	3.81114	-	[score_CL=3.81114;score_E=42.4052;score_B=38.0603;score_UC=3.81114]
7	16563059	16563060	3	15.7587	-	[score_CL=15.7587;score_E=41.9373;score_B=55.7367;score_UC=15.7587]
7	16563058	16563059	3	11.3301	-	[score_CL=11.3301;score_E=46.0357;score_B=57.3655;score_UC=11.3301]
7	16563057	16563058	3	19.6043	-	[score_CL=19.6043;score_E=45.9931;score_B=65.3916;score_UC=19.6043]
7	16563056	16563057	3	9.12969	-	[score_CL=9.12969;score_E=46.9866;score_B=52.5267;score_UC=9.12969]
7	16563055	16563056	3	7.15437	-	[score_CL=7.15437;score_E=42.0295;score_B=41.5466;score_UC=7.15437]
7	16563054	16563055	3	10.5348	-	[score_CL=10.5348;score_E=36.5609;score_B=40.9834;score_UC=10.5348]
7	16563035	16563036	3	0.533989	-	[score_CL=0.533989;score_E=23.7322;score_B=16.2397;score_UC=0.533989]
7	16563034	16563035	3	0.393548	-	[score_CL=0.393548;score_E=23.4545;score_B=14.6376;score_UC=0.393548]
7	16562782	16562783	3	9.27038	-	[score_CL=9.27038;score_E=35.5498;score_B=40.0025;score_UC=9.27038]
7	16562781	16562782	3	3.02061	-	[score_CL=3.02061;score_E=43.437;score_B=34.1758;score_UC=3.02061]
7	16562780	16562781	3	3.00261	-	[score_CL=3.00261;score_E=38.2846;score_B=28.0053;score_UC=3.00261]
7	16562779	16562780	3	0.821401	-	[score_CL=0.821401;score_E=39.7143;score_B=25.6384;score_UC=0.821401]
7	16562777	16562778	3	7.32799	-	[score_CL=7.32799;score_E=41.2591;score_B=39.7585;score_UC=7.32799]
7	16562776	16562777	3	8.35469	-	[score_CL=8.35469;score_E=42.7777;score_B=40.9995;score_UC=8.35469]
7	16562775	16562776	3	3.21707	-	[score_CL=3.21707;score_E=43.7042;score_B=33.8745;score_UC=3.21707]
7	16562772	16562773	3	1.07803	-	[score_CL=1.07803;score_E=40.906;score_B=28.8745;score_UC=1.07803]
7	16562771	16562772	3	5.2937	-	[score_CL=5.2937;score_E=34.847;score_B=33.176;score_UC=5.2937]
7	16562765	16562766	3	10.7339	-	[score_CL=10.7339;score_E=39.2765;score_B=45.1437;score_UC=10.7339]
7	16562764	16562765	3	5.40244	-	[score_CL=5.40244;score_E=42.434;score_B=39.8752;score_UC=5.40244]
7	16562760	16562761	3	3.18804	-	[score_CL=3.18804;score_E=48.0513;score_B=38.6913;score_UC=3.18804]
7	16562759	16562760	3	12.1886	-	[score_CL=12.1886;score_E=43.7688;score_B=49.0098;score_UC=12.1886]
7	16562758	16562759	3	6.38155	-	[score_CL=6.38155;score_E=53.922;score_B=46.2284;score_UC=6.38155]
7	16562757	16562758	3	8.16352	-	[score_CL=8.16352;score_E=53.5894;score_B=49.3581;score_UC=8.16352]
7	16562756	16562757	3	13.7773	-	[score_CL=13.7773;score_E=47.4085;score_B=54.1805;score_UC=13.7773]
7	16562755	16562756	3	5.03773	-	[score_CL=5.03773;score_E=48.7681;score_B=42.6343;score_UC=5.03773]
7	16562749	16562750	3	0.84793	-	[score_CL=0.84793;score_E=37.4233;score_B=25.3749;score_UC=0.84793]
7	16562748	16562749	3	0.859382	-	[score_CL=0.859382;score_E=37.2655;score_B=25.3539;score_UC=0.859382]
7	16548887	16548888	3	0.392315	-	[score_CL=0.392315;score_E=29.4767;score_B=19.6507;score_UC=0.392315]
7	16548886	16548887	3	2.01027	-	[score_CL=2.01027;score_E=28.1391;score_B=21.3445;score_UC=2.01027]
7	16548885	16548886	3	0.8492	-	[score_CL=0.8492;score_E=31.0639;score_B=20.2857;score_UC=0.8492]
7	16548884	16548885	3	0.733817	-	[score_CL=0.733817;score_E=30.0209;score_B=19.3173;score_UC=0.733817]
7	16548877	16548878	3	8.618	-	[score_CL=8.618;score_E=28.993;score_B=36.0705;score_UC=8.618]
7	16548876	16548877	3	6.76529	-	[score_CL=6.76529;score_E=29.0079;score_B=34.2763;score_UC=6.76529]
7	16548874	16548875	3	4.46634	-	[score_CL=4.46634;score_E=30.6652;score_B=26.5644;score_UC=4.46634]
7	16548873	16548874	3	2.66409	-	[score_CL=2.66409;score_E=31.1463;score_B=24.7039;score_UC=2.66409]
7	16497796	16497797	3	4.27107	-	[score_CL=4.27107;score_E=30.3613;score_B=27.4461;score_UC=4.27107]
7	16497795	16497796	3	1.59219	-	[score_CL=1.59219;score_E=32.8123;score_B=24.8796;score_UC=1.59219]
7	16497788	16497789	3	3.15879	-	[score_CL=3.15879;score_E=30.4361;score_B=26.0285;score_UC=3.15879]
7	16497779	16497780	3	1.55663	-	[score_CL=1.55663;score_E=37.9553;score_B=25.4422;score_UC=1.55663]
7	16497778	16497779	3	3.52453	-	[score_CL=3.52453;score_E=43.8995;score_B=43.4446;score_UC=3.52453]
7	16497777	16497778	3	19.7465	-	[score_CL=19.7465;score_E=40.0817;score_B=59.8203;score_UC=19.7465]
7	16497776	16497777	3	10.0312	-	[score_CL=10.0312;score_E=40.0935;score_B=50.1159;score_UC=10.0312]
7	16497762	16497763	3	1.44894	-	[score_CL=1.44894;score_E=38.4244;score_B=25.6502;score_UC=1.44894]
7	16497761	16497762	3	3.50876	-	[score_CL=3.50876;score_E=44.5048;score_B=41.7238;score_UC=3.50876]
7	16497760	16497761	3	17.4599	-	[score_CL=17.4599;score_E=40.4794;score_B=57.9373;score_UC=17.4599]
7	16497759	16497760	3	13.9499	-	[score_CL=13.9499;score_E=40.4794;score_B=54.4271;score_UC=13.9499]
7	16497753	16497754	3	2.98388	-	[score_CL=2.98388;score_E=35.9342;score_B=26.7106;score_UC=2.98388]
7	16497752	16497753	3	3.05632	-	[score_CL=3.05632;score_E=40.349;score_B=27.5126;score_UC=3.05632]
7	16497751	16497752	3	3.70306	-	[score_CL=3.70306;score_E=36.3583;score_B=27.8634;score_UC=3.70306]
7	16497750	16497751	3	1.52535	-	[score_CL=1.52535;score_E=37.9069;score_B=25.4686;score_UC=1.52535]
7	16497746	16497747	3	13.7911	-	[score_CL=13.7911;score_E=35.5255;score_B=48.3392;score_UC=13.7911]
7	16497745	16497746	3	6.39293	-	[score_CL=6.39293;score_E=35.8757;score_B=41.0088;score_UC=6.39293]
7	16497541	16497542	3	3.41217	-	[score_CL=3.41217;score_E=43.79;score_B=36.5954;score_UC=3.41217]
7	16497540	16497541	3	9.3246	-	[score_CL=9.3246;score_E=38.3374;score_B=42.7295;score_UC=9.3246]
7	16497477	16497478	3	3.04127	-	[score_CL=3.04127;score_E=42.8124;score_B=33.8367;score_UC=3.04127]
7	16497476	16497477	3	2.99786	-	[score_CL=2.99786;score_E=42.776;score_B=33.7394;score_UC=2.99786]
7	16497371	16497372	3	0.807362	-	[score_CL=0.807362;score_E=37.3582;score_B=28.3921;score_UC=0.807362]
7	16497363	16497364	3	1.33964	-	[score_CL=1.33964;score_E=38.2133;score_B=29.5261;score_UC=1.33964]
7	16497315	16497316	3	6.82928	-	[score_CL=6.82928;score_E=51.7203;score_B=49.0486;score_UC=6.82928]
7	16497314	16497315	3	8.65268	-	[score_CL=8.65268;score_E=49.9567;score_B=51.1085;score_UC=8.65268]
7	16497296	16497297	3	4.05368	-	[score_CL=4.05368;score_E=49.6308;score_B=45.8444;score_UC=4.05368]
7	16497295	16497296	3	0.211643	-	[score_CL=0.211643;score_E=57.6942;score_B=42.3863;score_UC=0.211643]
7	16497198	16497199	3	3.33683	-	[score_CL=3.33683;score_E=71.0029;score_B=66.7601;score_UC=3.33683]
7	16497188	16497189	3	11.2093	-	[score_CL=11.2093;score_E=89.524;score_B=100.733;score_UC=11.2093]
7	16497187	16497188	3	35.1172	-	[score_CL=35.1172;score_E=89.7461;score_B=124.863;score_UC=35.1172]
7	16497186	16497187	3	9.99329	-	[score_CL=9.99329;score_E=88.5147;score_B=98.5078;score_UC=9.99329]
7	16497185	16497186	3	0.560377	-	[score_CL=0.560377;score_E=82.404;score_B=67.622;score_UC=0.560377]
7	16497180	16497181	3	31.8809	-	[score_CL=31.8809;score_E=87.1223;score_B=119.003;score_UC=31.8809]
7	16497179	16497180	3	35.1784	-	[score_CL=35.1784;score_E=105.951;score_B=141.13;score_UC=35.1784]
7	16497178	16497179	3	23.3159	-	[score_CL=23.3159;score_E=85.1786;score_B=108.494;score_UC=23.3159]
7	16497111	16497112	3	17.5281	-	[score_CL=17.5281;score_E=57.658;score_B=75.0569;score_UC=17.5281]
7	16497110	16497111	3	16.7302	-	[score_CL=16.7302;score_E=58.0374;score_B=74.5232;score_UC=16.7302]
7	16497109	16497110	3	0.36775	-	[score_CL=0.36775;score_E=60.1974;score_B=47.252;score_UC=0.36775]
7	16497105	16497106	3	8.25935	-	[score_CL=8.25935;score_E=60.3328;score_B=64.2907;score_UC=8.25935]
7	16497104	16497105	3	24.2581	-	[score_CL=24.2581;score_E=67.8505;score_B=92.1086;score_UC=24.2581]
7	16497103	16497104	3	57.5887	-	[score_CL=57.5887;score_E=66.0444;score_B=123.633;score_UC=57.5887]
7	16497102	16497103	3	7.67402	-	[score_CL=7.67402;score_E=64.881;score_B=72.5555;score_UC=7.67402]
7	16497101	16497102	3	6.6715	-	[score_CL=6.6715;score_E=46.511;score_B=43.5715;score_UC=6.6715]
7	16496847	16496848	3	0.557265	-	[score_CL=0.557265;score_E=36.1607;score_B=26.6126;score_UC=0.557265]
7	16496843	16496844	3	6.3957	-	[score_CL=6.3957;score_E=51.6215;score_B=47.8992;score_UC=6.3957]
7	16496842	16496843	3	14.6473	-	[score_CL=14.6473;score_E=47.5305;score_B=56.6073;score_UC=14.6473]
7	16496841	16496842	3	4.50619	-	[score_CL=4.50619;score_E=52.3701;score_B=45.2939;score_UC=4.50619]
7	16496837	16496838	3	0.325603	-	[score_CL=0.325603;score_E=46.1278;score_B=30.9977;score_UC=0.325603]
7	16496836	16496837	3	4.35601	-	[score_CL=4.35601;score_E=40.7263;score_B=35.198;score_UC=4.35601]
7	16496835	16496836	3	2.2479	-	[score_CL=2.2479;score_E=44.8542;score_B=33.2065;score_UC=2.2479]
7	16496827	16496828	3	12.6401	-	[score_CL=12.6401;score_E=54.176;score_B=63.5485;score_UC=12.6401]
7	16496826	16496827	3	16.2012	-	[score_CL=16.2012;score_E=54.3886;score_B=67.4105;score_UC=16.2012]
7	16496825	16496826	3	3.81022	-	[score_CL=3.81022;score_E=60.0959;score_B=48.1119;score_UC=3.81022]
7	16496824	16496825	3	3.09432	-	[score_CL=3.09432;score_E=45.9494;score_B=34.9788;score_UC=3.09432]
7	16496823	16496824	3	0.959946	-	[score_CL=0.959946;score_E=46.8591;score_B=32.1201;score_UC=0.959946]
7	16496804	16496805	3	5.33808	-	[score_CL=5.33808;score_E=41.3217;score_B=41.0456;score_UC=5.33808]
7	16496761	16496762	3	4.33869	-	[score_CL=4.33869;score_E=53.5324;score_B=46.3204;score_UC=4.33869]
7	16496760	16496761	3	4.904	-	[score_CL=4.904;score_E=60.5337;score_B=49.6854;score_UC=4.904]
7	16496759	16496760	3	7.05778	-	[score_CL=7.05778;score_E=62.975;score_B=56.2526;score_UC=7.05778]
7	16496758	16496759	3	9.92149	-	[score_CL=9.92149;score_E=64.1723;score_B=62.4406;score_UC=9.92149]
7	16496757	16496758	3	9.04561	-	[score_CL=9.04561;score_E=58.3259;score_B=59.8868;score_UC=9.04561]
7	16496586	16496587	3	8.90139	-	[score_CL=8.90139;score_E=64.4204;score_B=66.497;score_UC=8.90139]
7	16496585	16496586	3	5.50129	-	[score_CL=5.50129;score_E=68.7952;score_B=63.4553;score_UC=5.50129]
7	16496532	16496533	3	0.292896	-	[score_CL=0.292896;score_E=68.677;score_B=57.7951;score_UC=0.292896]
7	16496192	16496193	3	7.16344	-	[score_CL=7.16344;score_E=58.8865;score_B=56.5999;score_UC=7.16344]
7	16496191	16496192	3	10.7303	-	[score_CL=10.7303;score_E=57.6199;score_B=60.6707;score_UC=10.7303]
7	16496190	16496191	3	2.12959	-	[score_CL=2.12959;score_E=63.2063;score_B=50.6335;score_UC=2.12959]
7	16496161	16496162	3	0.69079	-	[score_CL=0.69079;score_E=64.1259;score_B=54.9507;score_UC=0.69079]
7	16496133	16496134	3	3.7101	-	[score_CL=3.7101;score_E=89.4253;score_B=80.5093;score_UC=3.7101]
7	16496132	16496133	3	9.2603	-	[score_CL=9.2603;score_E=99.7386;score_B=98.366;score_UC=9.2603]
7	16496131	16496132	3	17.2745	-	[score_CL=17.2745;score_E=108.935;score_B=125.757;score_UC=17.2745]
7	16496130	16496131	3	25.5515	-	[score_CL=25.5515;score_E=117.229;score_B=142.781;score_UC=25.5515]
7	16496129	16496130	3	42.1255	-	[score_CL=42.1255;score_E=108.179;score_B=150.304;score_UC=42.1255]
7	16496128	16496129	3	8.99261	-	[score_CL=8.99261;score_E=108.786;score_B=117.778;score_UC=8.99261]
7	16496127	16496128	3	9.18076	-	[score_CL=9.18076;score_E=102.812;score_B=99.4272;score_UC=9.18076]
7	16496126	16496127	3	13.0382	-	[score_CL=13.0382;score_E=97.3919;score_B=101.885;score_UC=13.0382]
7	16496125	16496126	3	7.10021	-	[score_CL=7.10021;score_E=115.193;score_B=112.903;score_UC=7.10021]
7	16496124	16496125	3	25.628	-	[score_CL=25.628;score_E=92.6417;score_B=118.267;score_UC=25.628]
7	16496123	16496124	3	3.68881	-	[score_CL=3.68881;score_E=101.396;score_B=100.69;score_UC=3.68881]
7	16496112	16496113	3	6.74624	-	[score_CL=6.74624;score_E=89.9269;score_B=88.2094;score_UC=6.74624]
7	16496111	16496112	3	4.42996	-	[score_CL=4.42996;score_E=94.0821;score_B=86.1219;score_UC=4.42996]
7	16496104	16496105	3	3.90686	-	[score_CL=3.90686;score_E=99.1174;score_B=90.4885;score_UC=3.90686]
7	16496103	16496104	3	10.5082	-	[score_CL=10.5082;score_E=90.889;score_B=97.2116;score_UC=10.5082]
7	16495912	16495913	3	0.0910683	-	[score_CL=0.0910683;score_E=40.7368;score_B=30.6167;score_UC=0.0910683]
7	16495700	16495701	3	2.61426	-	[score_CL=2.61426;score_E=37.7914;score_B=32.1402;score_UC=2.61426]
7	16495575	16495576	3	8.5442	-	[score_CL=8.5442;score_E=39.7674;score_B=45.4815;score_UC=8.5442]
7	16495457	16495458	3	3.51162	-	[score_CL=3.51162;score_E=42.8632;score_B=37.5077;score_UC=3.51162]
7	16495456	16495457	3	1.02976	-	[score_CL=1.02976;score_E=48.7953;score_B=34.9122;score_UC=1.02976]
7	16495386	16495387	3	1.26126	-	[score_CL=1.26126;score_E=43.4942;score_B=30.037;score_UC=1.26126]
7	16495385	16495386	3	3.68656	-	[score_CL=3.68656;score_E=37.566;score_B=32.4345;score_UC=3.68656]
7	16495286	16495287	3	0.215943	-	[score_CL=0.215943;score_E=55.7285;score_B=41.0177;score_UC=0.215943]
7	16495285	16495286	3	0.94443	-	[score_CL=0.94443;score_E=52.1754;score_B=42.0165;score_UC=0.94443]
7	16495227	16495228	3	2.56288	-	[score_CL=2.56288;score_E=63.4423;score_B=54.6902;score_UC=2.56288]
7	16495226	16495227	3	2.11557	-	[score_CL=2.11557;score_E=65.602;score_B=54.2704;score_UC=2.11557]
7	16495166	16495167	3	0.737608	-	[score_CL=0.737608;score_E=54.0193;score_B=44.2413;score_UC=0.737608]
7	16494815	16494816	3	1.61687	-	[score_CL=1.61687;score_E=41.151;score_B=29.2367;score_UC=1.61687]
7	16494814	16494815	3	2.05519	-	[score_CL=2.05519;score_E=39.0617;score_B=29.694;score_UC=2.05519]
7	16494733	16494734	3	1.71658	-	[score_CL=1.71658;score_E=44.9109;score_B=33.0436;score_UC=1.71658]
7	16494732	16494733	3	6.6234	-	[score_CL=6.6234;score_E=37.512;score_B=37.9501;score_UC=6.6234]
7	16454686	16454687	3	9.55093	-	[score_CL=9.55093;score_E=36.8519;score_B=41.7723;score_UC=9.55093]
7	16454685	16454686	3	3.3736	-	[score_CL=3.3736;score_E=41.0803;score_B=35.545;score_UC=3.3736]
7	16327784	16327785	3	0.663506	-	[score_CL=0.663506;score_E=41.7138;score_B=27.8006;score_UC=0.663506]
7	16327783	16327784	3	5.51664	-	[score_CL=5.51664;score_E=36.4059;score_B=32.8694;score_UC=5.51664]
7	16327782	16327783	3	2.63073	-	[score_CL=2.63073;score_E=40.5707;score_B=30.1325;score_UC=2.63073]
7	16327599	16327600	3	3.89392	-	[score_CL=3.89392;score_E=90.8604;score_B=82.3085;score_UC=3.89392]
7	16327598	16327599	3	9.74597	-	[score_CL=9.74597;score_E=100.949;score_B=100.406;score_UC=9.74597]
7	16327597	16327598	3	17.4266	-	[score_CL=17.4266;score_E=110.115;score_B=127.536;score_UC=17.4266]
7	16327596	16327597	3	29.9764	-	[score_CL=29.9764;score_E=108.634;score_B=138.61;score_UC=29.9764]
7	16327595	16327596	3	11.3106	-	[score_CL=11.3106;score_E=110.824;score_B=121.578;score_UC=11.3106]
7	16327594	16327595	3	11.3534	-	[score_CL=11.3534;score_E=100.975;score_B=101.932;score_UC=11.3534]
7	16327593	16327594	3	9.22716	-	[score_CL=9.22716;score_E=105.43;score_B=102.115;score_UC=9.22716]
7	16327592	16327593	3	13.4231	-	[score_CL=13.4231;score_E=105.324;score_B=110.423;score_UC=13.4231]
7	16327591	16327592	3	15.3179	-	[score_CL=15.3179;score_E=107.771;score_B=116.635;score_UC=15.3179]
7	16327590	16327591	3	13.4044	-	[score_CL=13.4044;score_E=116.919;score_B=130.319;score_UC=13.4044]
7	16327589	16327590	3	34.3086	-	[score_CL=34.3086;score_E=115.17;score_B=149.479;score_UC=34.3086]
7	16327588	16327589	3	32.0727	-	[score_CL=32.0727;score_E=121.131;score_B=153.204;score_UC=32.0727]
7	16327587	16327588	3	29.644	-	[score_CL=29.644;score_E=109.899;score_B=139.543;score_UC=29.644]
7	16327586	16327587	3	9.15733	-	[score_CL=9.15733;score_E=110.393;score_B=117.285;score_UC=9.15733]
7	16327585	16327586	3	9.50553	-	[score_CL=9.50553;score_E=92.6727;score_B=93.6229;score_UC=9.50553]
7	16327584	16327585	3	1.54908	-	[score_CL=1.54908;score_E=95.058;score_B=81.9891;score_UC=1.54908]
7	16327576	16327577	3	13.4984	-	[score_CL=13.4984;score_E=89.2707;score_B=100.048;score_UC=13.4984]
7	16327575	16327576	3	6.85323	-	[score_CL=6.85323;score_E=99.6651;score_B=93.6367;score_UC=6.85323]
7	16327574	16327575	3	3.45266	-	[score_CL=3.45266;score_E=91.363;score_B=81.9602;score_UC=3.45266]
7	16327403	16327404	3	2.84306	-	[score_CL=2.84306;score_E=110.322;score_B=99.3809;score_UC=2.84306]
7	16327402	16327403	3	6.00528	-	[score_CL=6.00528;score_E=107.852;score_B=103.376;score_UC=6.00528]
7	16327401	16327402	3	2.63614	-	[score_CL=2.63614;score_E=126.09;score_B=109.695;score_UC=2.63614]
7	16327400	16327401	3	11.6456	-	[score_CL=11.6456;score_E=115.598;score_B=119.903;score_UC=11.6456]
7	16327399	16327400	3	9.19847	-	[score_CL=9.19847;score_E=116.102;score_B=118.138;score_UC=9.19847]
7	16327372	16327373	3	1.57416	-	[score_CL=1.57416;score_E=139.865;score_B=137.523;score_UC=1.57416]
7	16327371	16327372	3	27.5509	-	[score_CL=27.5509;score_E=124.187;score_B=151.738;score_UC=27.5509]
7	16327370	16327371	3	2.6806	-	[score_CL=2.6806;score_E=159.741;score_B=162.207;score_UC=2.6806]
7	16327369	16327370	3	26.9594	-	[score_CL=26.9594;score_E=140.051;score_B=167.01;score_UC=26.9594]
7	16327368	16327369	3	17.0358	-	[score_CL=17.0358;score_E=143.305;score_B=160.335;score_UC=17.0358]
7	16327367	16327368	3	3.46872	-	[score_CL=3.46872;score_E=139.369;score_B=130.541;score_UC=3.46872]
7	16327352	16327353	3	6.61959	-	[score_CL=6.61959;score_E=137.021;score_B=133.9;score_UC=6.61959]
7	16327351	16327352	3	13.7692	-	[score_CL=13.7692;score_E=150.158;score_B=163.927;score_UC=13.7692]
7	16327350	16327351	3	59.8299	-	[score_CL=59.8299;score_E=157.31;score_B=217.14;score_UC=59.8299]
7	16327349	16327350	3	32.6467	-	[score_CL=32.6467;score_E=159.964;score_B=192.611;score_UC=32.6467]
7	16327348	16327349	3	17.7852	-	[score_CL=17.7852;score_E=158.975;score_B=176.76;score_UC=17.7852]
7	16327347	16327348	3	16.779	-	[score_CL=16.779;score_E=140.534;score_B=156.886;score_UC=16.779]
7	16327340	16327341	3	5.17703	-	[score_CL=5.17703;score_E=124.816;score_B=121.838;score_UC=5.17703]
7	16327339	16327340	3	2.28057	-	[score_CL=2.28057;score_E=131.03;score_B=118.816;score_UC=2.28057]
7	16327336	16327337	3	0.706685	-	[score_CL=0.706685;score_E=121.903;score_B=112.668;score_UC=0.706685]
7	16327333	16327334	3	2.82933	-	[score_CL=2.82933;score_E=121.736;score_B=116.034;score_UC=2.82933]
7	16327328	16327329	3	7.65914	-	[score_CL=7.65914;score_E=132.606;score_B=131.555;score_UC=7.65914]
7	16327327	16327328	3	12.3012	-	[score_CL=12.3012;score_E=133.187;score_B=136.732;score_UC=12.3012]
7	16327326	16327327	3	5.55978	-	[score_CL=5.55978;score_E=132.936;score_B=127.399;score_UC=5.55978]
7	16327193	16327194	3	5.08927	-	[score_CL=5.08927;score_E=223.686;score_B=221.558;score_UC=5.08927]
7	16327192	16327193	3	23.7943	-	[score_CL=23.7943;score_E=212.167;score_B=235.956;score_UC=23.7943]
7	16327191	16327192	3	3.09459	-	[score_CL=3.09459;score_E=223.984;score_B=220.792;score_UC=3.09459]
7	16327181	16327182	3	20.2789	-	[score_CL=20.2789;score_E=211.937;score_B=232.216;score_UC=20.2789]
7	16327147	16327148	3	2.55077	-	[score_CL=2.55077;score_E=226.71;score_B=216.282;score_UC=2.55077]
7	16327146	16327147	3	2.81692	-	[score_CL=2.81692;score_E=245.728;score_B=234.494;score_UC=2.81692]
7	16327145	16327146	3	20.8028	-	[score_CL=20.8028;score_E=244.909;score_B=265.71;score_UC=20.8028]
7	16327144	16327145	3	24.9246	-	[score_CL=24.9246;score_E=246.57;score_B=271.489;score_UC=24.9246]
7	16327143	16327144	3	6.09781	-	[score_CL=6.09781;score_E=241.11;score_B=242.483;score_UC=6.09781]
7	16327138	16327139	3	3.70707	-	[score_CL=3.70707;score_E=240.98;score_B=237.369;score_UC=3.70707]
7	16327137	16327138	3	23.9832	-	[score_CL=23.9832;score_E=237.451;score_B=261.417;score_UC=23.9832]
7	16327136	16327137	3	13.4906	-	[score_CL=13.4906;score_E=259.712;score_B=273.18;score_UC=13.4906]
7	16327135	16327136	3	27.8374	-	[score_CL=27.8374;score_E=253.711;score_B=281.548;score_UC=27.8374]
7	16327134	16327135	3	33.2914	-	[score_CL=33.2914;score_E=243.818;score_B=277.109;score_UC=33.2914]
7	16327133	16327134	3	5.1825	-	[score_CL=5.1825;score_E=258.836;score_B=264.024;score_UC=5.1825]
7	16327132	16327133	3	31.6455	-	[score_CL=31.6455;score_E=244.464;score_B=276.11;score_UC=31.6455]
7	16327131	16327132	3	36.6746	-	[score_CL=36.6746;score_E=255.366;score_B=292.04;score_UC=36.6746]
7	16327130	16327131	3	17.8095	-	[score_CL=17.8095;score_E=244.938;score_B=262.747;score_UC=17.8095]
7	16327129	16327130	3	7.69517	-	[score_CL=7.69517;score_E=238.744;score_B=234.682;score_UC=7.69517]
7	16327128	16327129	3	3.40983	-	[score_CL=3.40983;score_E=244.971;score_B=230.145;score_UC=3.40983]
7	16327127	16327128	3	15.9776	-	[score_CL=15.9776;score_E=240.722;score_B=256.7;score_UC=15.9776]
7	16327126	16327127	3	37.0861	-	[score_CL=37.0861;score_E=252.757;score_B=289.843;score_UC=37.0861]
7	16327125	16327126	3	116.035	-	[score_CL=116.035;score_E=255.566;score_B=371.6;score_UC=116.035]
7	16327124	16327125	3	82.9654	-	[score_CL=82.9654;score_E=255.061;score_B=338.026;score_UC=82.9654]
7	16327123	16327124	3	47.4039	-	[score_CL=47.4039;score_E=254.536;score_B=301.94;score_UC=47.4039]
7	16327122	16327123	3	78.5273	-	[score_CL=78.5273;score_E=251.941;score_B=330.468;score_UC=78.5273]
7	16327121	16327122	3	18.6101	-	[score_CL=18.6101;score_E=239.903;score_B=258.513;score_UC=18.6101]
7	16327120	16327121	3	7.00079	-	[score_CL=7.00079;score_E=231.385;score_B=229.526;score_UC=7.00079]
7	16327105	16327106	3	9.31795	-	[score_CL=9.31795;score_E=204.279;score_B=209.544;score_UC=9.31795]
7	16327104	16327105	3	2.3546	-	[score_CL=2.3546;score_E=213.251;score_B=201.69;score_UC=2.3546]
7	16282542	16282543	3	0.461822	-	[score_CL=0.461822;score_E=29.3517;score_B=20.4109;score_UC=0.461822]
7	16282531	16282532	3	11.8224	-	[score_CL=11.8224;score_E=29.8753;score_B=40.9939;score_UC=11.8224]
7	16282530	16282531	3	3.38545	-	[score_CL=3.38545;score_E=30.3844;score_B=32.7355;score_UC=3.38545]
7	16282528	16282529	3	17.7507	-	[score_CL=17.7507;score_E=36.0175;score_B=53.7681;score_UC=17.7507]
7	16282527	16282528	3	36.0175	-	[score_CL=58.714;score_E=36.0175;score_B=94.7315;score_UC=36.0175]
7	16282526	16282527	3	36.0175	-	[score_CL=52.6341;score_E=36.0175;score_B=88.6515;score_UC=36.0175]
7	16282525	16282526	3	9.56305	-	[score_CL=9.56305;score_E=36.0182;score_B=45.5813;score_UC=9.56305]
7	16282025	16282026	3	1.89479	-	[score_CL=1.89479;score_E=7.88945;score_B=5.14964;score_UC=1.89479]
7	16282024	16282025	3	1.77837	-	[score_CL=1.77837;score_E=7.87181;score_B=4.49796;score_UC=1.77837]
7	16281667	16281668	3	0.323768	-	[score_CL=0.323768;score_E=12.47;score_B=6.39052;score_UC=0.323768]
7	16273881	16273882	3	1.04119	-	[score_CL=1.04119;score_E=27.4448;score_B=19.6559;score_UC=1.04119]
7	16273736	16273737	3	3.43872	-	[score_CL=3.43872;score_E=51.4595;score_B=45.5985;score_UC=3.43872]
7	16273735	16273736	3	1.44194	-	[score_CL=1.44194;score_E=57.6053;score_B=43.7979;score_UC=1.44194]
7	16273733	16273734	3	8.9374	-	[score_CL=8.9374;score_E=53.3783;score_B=57.1634;score_UC=8.9374]
7	16273732	16273733	3	2.58185	-	[score_CL=2.58185;score_E=64.0527;score_B=51.0207;score_UC=2.58185]
7	16273731	16273732	3	1.36988	-	[score_CL=1.36988;score_E=67.5632;score_B=49.1681;score_UC=1.36988]
7	16273730	16273731	3	7.09577	-	[score_CL=7.09577;score_E=52.328;score_B=53.9832;score_UC=7.09577]
7	16273714	16273715	3	1.49413	-	[score_CL=1.49413;score_E=66.2619;score_B=53.0911;score_UC=1.49413]
7	16273713	16273714	3	9.35119	-	[score_CL=9.35119;score_E=65.0918;score_B=65.7638;score_UC=9.35119]
7	16273712	16273713	3	10.0748	-	[score_CL=10.0748;score_E=62.9591;score_B=66.5873;score_UC=10.0748]
7	16273710	16273711	3	3.37779	-	[score_CL=3.37779;score_E=64.5035;score_B=54.7524;score_UC=3.37779]
7	16273709	16273710	3	8.5496	-	[score_CL=8.5496;score_E=67.7859;score_B=65.2354;score_UC=8.5496]
7	16273708	16273709	3	10.5673	-	[score_CL=10.5673;score_E=70.0465;score_B=69.5519;score_UC=10.5673]
7	16273707	16273708	3	7.61983	-	[score_CL=7.61983;score_E=69.8292;score_B=64.1063;score_UC=7.61983]
7	16273706	16273707	3	5.13893	-	[score_CL=5.13893;score_E=62.4901;score_B=56.4589;score_UC=5.13893]
7	16273657	16273658	3	15.6278	-	[score_CL=15.6278;score_E=53.63;score_B=69.2486;score_UC=15.6278]
7	16273571	16273572	3	5.25617	-	[score_CL=5.25617;score_E=55.1323;score_B=49.2916;score_UC=5.25617]
7	16273570	16273571	3	10.7667	-	[score_CL=10.7667;score_E=48.8323;score_B=54.7627;score_UC=10.7667]
7	16273511	16273512	3	29.4912	-	[score_CL=29.4912;score_E=49.2987;score_B=78.7898;score_UC=29.4912]
7	16273509	16273510	3	1.78016	-	[score_CL=1.78016;score_E=59.3576;score_B=45.9112;score_UC=1.78016]
7	16273508	16273509	3	6.00355	-	[score_CL=6.00355;score_E=51.1973;score_B=50.3317;score_UC=6.00355]
7	16273450	16273451	3	6.16283	-	[score_CL=6.16283;score_E=82.243;score_B=88.4079;score_UC=6.16283]
7	16273449	16273450	3	59.2092	-	[score_CL=59.2092;score_E=88.5636;score_B=147.773;score_UC=59.2092]
7	16273448	16273449	3	63.5499	-	[score_CL=63.5499;score_E=101.773;score_B=165.323;score_UC=63.5499]
7	16273447	16273448	3	69.6143	-	[score_CL=69.6143;score_E=101.921;score_B=171.535;score_UC=69.6143]
7	16273446	16273447	3	28.7621	-	[score_CL=28.7621;score_E=83.5898;score_B=112.352;score_UC=28.7621]
7	16273445	16273446	3	1.90816	-	[score_CL=1.90816;score_E=81.6835;score_B=82.0119;score_UC=1.90816]
7	16273439	16273440	3	4.95023	-	[score_CL=4.95023;score_E=63.2145;score_B=62.1665;score_UC=4.95023]
7	16273435	16273436	3	5.67654	-	[score_CL=5.67654;score_E=69.7179;score_B=65.1204;score_UC=5.67654]
7	16273434	16273435	3	5.67653	-	[score_CL=5.67653;score_E=69.8119;score_B=65.2143;score_UC=5.67653]
7	16273424	16273425	3	25.0666	-	[score_CL=25.0666;score_E=78.9936;score_B=104.06;score_UC=25.0666]
7	16273423	16273424	3	14.5542	-	[score_CL=14.5542;score_E=83.7124;score_B=98.2491;score_UC=14.5542]
7	16273343	16273344	3	7.87181	-	[score_CL=7.87181;score_E=64.1865;score_B=68.6752;score_UC=7.87181]
7	16273341	16273342	3	8.85439	-	[score_CL=8.85439;score_E=81.2322;score_B=82.6207;score_UC=8.85439]
7	16273340	16273341	3	17.3629	-	[score_CL=17.3629;score_E=72.7156;score_B=89.7737;score_UC=17.3629]
7	16273324	16273325	3	2.12528	-	[score_CL=2.12528;score_E=80.1032;score_B=68.129;score_UC=2.12528]
7	16273323	16273324	3	13.6316	-	[score_CL=13.6316;score_E=65.4689;score_B=78.6178;score_UC=13.6316]
7	16273318	16273319	3	17.4181	-	[score_CL=17.4181;score_E=71.8987;score_B=89.0251;score_UC=17.4181]
7	16273317	16273318	3	9.00562	-	[score_CL=9.00562;score_E=80.1324;score_B=81.9089;score_UC=9.00562]
7	16273126	16273127	3	6.32479	-	[score_CL=6.32479;score_E=51.1192;score_B=47.3141;score_UC=6.32479]
7	16273125	16273126	3	9.11676	-	[score_CL=9.11676;score_E=55.4631;score_B=52.3633;score_UC=9.11676]
7	16273124	16273125	3	7.52922	-	[score_CL=7.52922;score_E=59.2288;score_B=52.5835;score_UC=7.52922]
7	16273123	16273124	3	8.31914	-	[score_CL=8.31914;score_E=49.2697;score_B=49.542;score_UC=8.31914]
7	16273112	16273113	3	0.900577	-	[score_CL=0.900577;score_E=41.6226;score_B=32.7964;score_UC=0.900577]
7	16273053	16273054	3	7.48562	-	[score_CL=7.48562;score_E=42.2127;score_B=46.2029;score_UC=7.48562]
7	16273015	16273016	3	3.56761	-	[score_CL=3.56761;score_E=43.4677;score_B=39.6792;score_UC=3.56761]
7	16273013	16273014	3	2.741	-	[score_CL=2.741;score_E=59.8489;score_B=49.0468;score_UC=2.741]
7	16273012	16273013	3	13.7134	-	[score_CL=13.7134;score_E=59.2713;score_B=67.5967;score_UC=13.7134]
7	16273011	16273012	3	12.9928	-	[score_CL=12.9928;score_E=59.1615;score_B=66.8338;score_UC=12.9928]
7	16273010	16273011	3	1.83052	-	[score_CL=1.83052;score_E=78.1379;score_B=60.3462;score_UC=1.83052]
7	16273009	16273010	3	14.9287	-	[score_CL=14.9287;score_E=58.6018;score_B=70.1241;score_UC=14.9287]
7	16273008	16273009	3	13.1749	-	[score_CL=13.1749;score_E=58.3591;score_B=68.3238;score_UC=13.1749]
7	16272864	16272865	3	11.3292	-	[score_CL=11.3292;score_E=32.9056;score_B=43.4735;score_UC=11.3292]
7	16272860	16272861	3	4.62952	-	[score_CL=4.62952;score_E=41.9654;score_B=39.1274;score_UC=4.62952]
7	16272859	16272860	3	12.5398	-	[score_CL=12.5398;score_E=39.7745;score_B=47.1398;score_UC=12.5398]
7	16272858	16272859	3	2.76939	-	[score_CL=2.76939;score_E=43.9529;score_B=37.039;score_UC=2.76939]
7	16272840	16272841	3	1.61673	-	[score_CL=1.61673;score_E=33.3354;score_B=25.8583;score_UC=1.61673]
7	16272791	16272792	3	3.82715	-	[score_CL=3.82715;score_E=42.2208;score_B=33.6599;score_UC=3.82715]
7	16272790	16272791	3	5.32246	-	[score_CL=5.32246;score_E=42.3811;score_B=35.2719;score_UC=5.32246]
7	16272789	16272790	3	2.95058	-	[score_CL=2.95058;score_E=51.3619;score_B=35.8798;score_UC=2.95058]
7	16272788	16272789	3	6.08959	-	[score_CL=6.08959;score_E=38.9335;score_B=36.6341;score_UC=6.08959]
7	16272727	16272728	3	2.74756	-	[score_CL=2.74756;score_E=43.6832;score_B=33.1839;score_UC=2.74756]
7	16272726	16272727	3	4.03345	-	[score_CL=4.03345;score_E=51.1726;score_B=40.5509;score_UC=4.03345]
7	16272725	16272726	3	9.86815	-	[score_CL=9.86815;score_E=41.3758;score_B=46.3269;score_UC=9.86815]
7	16272300	16272301	3	1.17535	-	[score_CL=1.17535;score_E=53.6186;score_B=39.9304;score_UC=1.17535]
7	16272299	16272300	3	4.34773	-	[score_CL=4.34773;score_E=55.2048;score_B=46.1436;score_UC=4.34773]
7	16272298	16272299	3	6.81731	-	[score_CL=6.81731;score_E=50.2939;score_B=48.8679;score_UC=6.81731]
7	16272217	16272218	3	4.61469	-	[score_CL=4.61469;score_E=67.1136;score_B=59.9922;score_UC=4.61469]
7	16272216	16272217	3	10.6114	-	[score_CL=10.6114;score_E=72.4873;score_B=73.0946;score_UC=10.6114]
7	16272215	16272216	3	12.5847	-	[score_CL=12.5847;score_E=65.8073;score_B=74.5972;score_UC=12.5847]
7	15999155	15999156	3	5.20228	-	[score_CL=5.20228;score_E=68.3705;score_B=62.7123;score_UC=5.20228]
7	15999154	15999155	3	5.83031	-	[score_CL=5.83031;score_E=84.4401;score_B=74.9986;score_UC=5.83031]
7	15999153	15999154	3	16.2308	-	[score_CL=16.2308;score_E=88.9048;score_B=104.054;score_UC=16.2308]
7	15999152	15999153	3	24.8826	-	[score_CL=24.8826;score_E=99.597;score_B=124.48;score_UC=24.8826]
7	15999151	15999152	3	40.1992	-	[score_CL=40.1992;score_E=82.441;score_B=122.64;score_UC=40.1992]
7	15999141	15999142	3	0.752295	-	[score_CL=0.752295;score_E=76.0861;score_B=60.8922;score_UC=0.752295]
7	15999140	15999141	3	4.75156	-	[score_CL=4.75156;score_E=74.3289;score_B=66.6035;score_UC=4.75156]
7	15999139	15999140	3	5.66734	-	[score_CL=5.66734;score_E=72.4659;score_B=67.7987;score_UC=5.66734]
7	15999135	15999136	3	1.45312	-	[score_CL=1.45312;score_E=78.9264;score_B=65.683;score_UC=1.45312]
7	15999134	15999135	3	7.16378	-	[score_CL=7.16378;score_E=83.5283;score_B=79.8484;score_UC=7.16378]
7	15999133	15999134	3	13.4408	-	[score_CL=13.4408;score_E=75.6913;score_B=86.3082;score_UC=13.4408]
7	15999101	15999102	3	7.03778	-	[score_CL=7.03778;score_E=94.7469;score_B=93.0174;score_UC=7.03778]
7	15999100	15999101	3	20.3166	-	[score_CL=20.3166;score_E=102.5;score_B=122.817;score_UC=20.3166]
7	15999099	15999100	3	35.8089	-	[score_CL=35.8089;score_E=94.0035;score_B=129.812;score_UC=35.8089]
7	15999082	15999083	3	1.62191	-	[score_CL=1.62191;score_E=86.4778;score_B=73.4787;score_UC=1.62191]
7	15999081	15999082	3	6.02163	-	[score_CL=6.02163;score_E=78.648;score_B=77.9501;score_UC=6.02163]
7	15999049	15999050	3	4.00799	-	[score_CL=4.00799;score_E=95.709;score_B=87.4323;score_UC=4.00799]
7	15999048	15999049	3	16.0253	-	[score_CL=16.0253;score_E=102.696;score_B=118.721;score_UC=16.0253]
7	15999047	15999048	3	33.0122	-	[score_CL=33.0122;score_E=94.1506;score_B=127.163;score_UC=33.0122]
7	15999029	15999030	3	2.57417	-	[score_CL=2.57417;score_E=78.8111;score_B=72.6385;score_UC=2.57417]
7	15998997	15998998	3	3.25141	-	[score_CL=3.25141;score_E=97.3684;score_B=87.7479;score_UC=3.25141]
7	15998996	15998997	3	16.7969	-	[score_CL=16.7969;score_E=102.357;score_B=119.154;score_UC=16.7969]
7	15998995	15998996	3	34.456	-	[score_CL=34.456;score_E=95.2628;score_B=129.719;score_UC=34.456]
7	15998977	15998978	3	2.67203	-	[score_CL=2.67203;score_E=79.053;score_B=73.0635;score_UC=2.67203]
7	15998945	15998946	3	4.53687	-	[score_CL=4.53687;score_E=97.9709;score_B=91.292;score_UC=4.53687]
7	15998944	15998945	3	19.1223	-	[score_CL=19.1223;score_E=103.274;score_B=122.397;score_UC=19.1223]
7	15998943	15998944	3	35.7845	-	[score_CL=35.7845;score_E=96.6533;score_B=132.438;score_UC=35.7845]
7	15998926	15998927	3	1.3035	-	[score_CL=1.3035;score_E=86.8793;score_B=73.3291;score_UC=1.3035]
7	15998925	15998926	3	5.61398	-	[score_CL=5.61398;score_E=78.8288;score_B=77.5687;score_UC=5.61398]
7	15998893	15998894	3	2.90552	-	[score_CL=2.90552;score_E=94.1209;score_B=87.9474;score_UC=2.90552]
7	15998892	15998893	3	22.346	-	[score_CL=22.346;score_E=96.8827;score_B=119.229;score_UC=22.346]
7	15998891	15998892	3	38.2839	-	[score_CL=38.2839;score_E=92.4141;score_B=130.698;score_UC=38.2839]
7	15998874	15998875	3	1.91744	-	[score_CL=1.91744;score_E=82.1744;score_B=69.6961;score_UC=1.91744]
7	15998873	15998874	3	8.72617	-	[score_CL=8.72617;score_E=71.8169;score_B=76.2789;score_UC=8.72617]
7	15998739	15998740	3	4.32357	-	[score_CL=4.32357;score_E=76.2549;score_B=69.0367;score_UC=4.32357]
7	15998738	15998739	3	4.84451	-	[score_CL=4.84451;score_E=91.5468;score_B=80.514;score_UC=4.84451]
7	15998737	15998738	3	15.2117	-	[score_CL=15.2117;score_E=96.0254;score_B=109.452;score_UC=15.2117]
7	15998736	15998737	3	24.4553	-	[score_CL=24.4553;score_E=106.528;score_B=130.984;score_UC=24.4553]
7	15998735	15998736	3	39.8597	-	[score_CL=39.8597;score_E=90.1697;score_B=130.029;score_UC=39.8597]
7	15998726	15998727	3	0.125031	-	[score_CL=0.125031;score_E=78.0174;score_B=62.9828;score_UC=0.125031]
7	15998725	15998726	3	1.5788	-	[score_CL=1.5788;score_E=85.1218;score_B=71.0961;score_UC=1.5788]
7	15998724	15998725	3	8.30324	-	[score_CL=8.30324;score_E=83.775;score_B=82.2862;score_UC=8.30324]
7	15998723	15998724	3	9.72363	-	[score_CL=9.72363;score_E=81.6166;score_B=83.7838;score_UC=9.72363]
7	15998722	15998723	3	0.505749	-	[score_CL=0.505749;score_E=86.5695;score_B=71.6969;score_UC=0.505749]
7	15998719	15998720	3	0.53202	-	[score_CL=0.53202;score_E=84.7847;score_B=69.9225;score_UC=0.53202]
7	15998718	15998719	3	7.68635	-	[score_CL=7.68635;score_E=88.5788;score_B=86.6057;score_UC=7.68635]
7	15998717	15998718	3	14.7737	-	[score_CL=14.7737;score_E=80.4687;score_B=93.5478;score_UC=14.7737]
7	15998687	15998688	3	2.46531	-	[score_CL=2.46531;score_E=78.7458;score_B=67.8247;score_UC=2.46531]
7	15998686	15998687	3	3.48507	-	[score_CL=3.48507;score_E=87.8233;score_B=75.5916;score_UC=3.48507]
7	15998685	15998686	3	10.1889	-	[score_CL=10.1889;score_E=96.625;score_B=103.358;score_UC=10.1889]
7	15998684	15998685	3	26.6413	-	[score_CL=26.6413;score_E=103.231;score_B=129.872;score_UC=26.6413]
7	15998683	15998684	3	40.0325	-	[score_CL=40.0325;score_E=91.6717;score_B=131.704;score_UC=40.0325]
7	15998673	15998674	3	0.0582138	-	[score_CL=0.0582138;score_E=83.0587;score_B=66.2723;score_UC=0.0582138]
7	15998672	15998673	3	5.54514	-	[score_CL=5.54514;score_E=80.5572;score_B=74.6196;score_UC=5.54514]
7	15998671	15998672	3	7.72465	-	[score_CL=7.72465;score_E=78.2334;score_B=76.708;score_UC=7.72465]
7	15998670	15998671	3	0.874298	-	[score_CL=0.874298;score_E=83.2328;score_B=68.9697;score_UC=0.874298]
7	15998667	15998668	3	2.99758	-	[score_CL=2.99758;score_E=81.5536;score_B=71.2;score_UC=2.99758]
7	15998666	15998667	3	8.05724	-	[score_CL=8.05724;score_E=89.2823;score_B=86.0742;score_UC=8.05724]
7	15998665	15998666	3	15.2603	-	[score_CL=15.2603;score_E=78.8622;score_B=92.7844;score_UC=15.2603]
7	15998583	15998584	3	6.18225	-	[score_CL=6.18225;score_E=74.704;score_B=70.7266;score_UC=6.18225]
7	15998582	15998583	3	9.00221	-	[score_CL=9.00221;score_E=87.0373;score_B=83.6472;score_UC=9.00221]
7	15998581	15998582	3	15.5827	-	[score_CL=15.5827;score_E=94.6534;score_B=110.01;score_UC=15.5827]
7	15998580	15998581	3	28.0587	-	[score_CL=28.0587;score_E=101.103;score_B=129.161;score_UC=28.0587]
7	15998579	15998580	3	43.5054	-	[score_CL=43.5054;score_E=84.137;score_B=127.642;score_UC=43.5054]
7	15998570	15998571	3	4.67949	-	[score_CL=4.67949;score_E=71.8604;score_B=64.9036;score_UC=4.67949]
7	15998569	15998570	3	7.05404	-	[score_CL=7.05404;score_E=82.4863;score_B=75.8961;score_UC=7.05404]
7	15998568	15998569	3	14.013	-	[score_CL=14.013;score_E=85.8987;score_B=92.3324;score_UC=14.013]
7	15998567	15998568	3	15.4672	-	[score_CL=15.4672;score_E=82.0868;score_B=92.2469;score_UC=15.4672]
7	15998566	15998567	3	4.85895	-	[score_CL=4.85895;score_E=79.4418;score_B=72.8665;score_UC=4.85895]
7	15998564	15998565	3	0.875074	-	[score_CL=0.875074;score_E=75.1267;score_B=60.8639;score_UC=0.875074]
7	15998563	15998564	3	8.25917	-	[score_CL=8.25917;score_E=78.3249;score_B=77.2705;score_UC=8.25917]
7	15998562	15998563	3	14.5704	-	[score_CL=14.5704;score_E=89.7256;score_B=97.4525;score_UC=14.5704]
7	15998561	15998562	3	19.4915	-	[score_CL=19.4915;score_E=76.6374;score_B=96.0865;score_UC=19.4915]
7	15938871	15938872	3	17.2166	-	[score_CL=17.2166;score_E=37.4261;score_B=54.6427;score_UC=17.2166]
7	15938870	15938871	3	37.4261	-	[score_CL=107.719;score_E=37.4261;score_B=145.145;score_UC=37.4261]
7	15938869	15938870	3	37.4261	-	[score_CL=157.737;score_E=37.4261;score_B=195.163;score_UC=37.4261]
7	15938868	15938869	3	37.4261	-	[score_CL=37.4282;score_E=37.4261;score_B=74.8543;score_UC=37.4261]
7	15938847	15938848	3	9.95665	-	[score_CL=9.95665;score_E=38.7539;score_B=48.7055;score_UC=9.95665]
7	15938846	15938847	3	20.4928	-	[score_CL=20.4928;score_E=38.7425;score_B=59.2341;score_UC=20.4928]
7	15938845	15938846	3	2.17743	-	[score_CL=2.17743;score_E=42.6235;score_B=43.0393;score_UC=2.17743]
7	15938837	15938838	3	7.84538	-	[score_CL=7.84538;score_E=37.9341;score_B=45.7227;score_UC=7.84538]
7	15938836	15938837	3	18.2975	-	[score_CL=18.2975;score_E=37.7662;score_B=56.0475;score_UC=18.2975]
7	15938830	15938831	3	8.10176	-	[score_CL=8.10176;score_E=45.1982;score_B=53.2691;score_UC=8.10176]
7	15938829	15938830	3	45.0211	-	[score_CL=84.0167;score_E=45.0211;score_B=129.038;score_UC=45.0211]
7	15938828	15938829	3	10.007	-	[score_CL=10.007;score_E=45.053;score_B=55.06;score_UC=10.007]
7	15938816	15938817	3	10.0363	-	[score_CL=10.0363;score_E=39.8666;score_B=43.8222;score_UC=10.0363]
7	15938815	15938816	3	7.42183	-	[score_CL=7.42183;score_E=46.8017;score_B=53.838;score_UC=7.42183]
7	15938814	15938815	3	29.7884	-	[score_CL=29.7884;score_E=40.8699;score_B=70.6582;score_UC=29.7884]
7	15938813	15938814	3	0.364979	-	[score_CL=0.364979;score_E=51.9393;score_B=48.8628;score_UC=0.364979]
7	15938812	15938813	3	1.22105	-	[score_CL=1.22105;score_E=37.3137;score_B=24.4282;score_UC=1.22105]
7	15938811	15938812	3	1.20536	-	[score_CL=1.20536;score_E=53.4723;score_B=36.6669;score_UC=1.20536]
7	15938810	15938811	3	13.7307	-	[score_CL=13.7307;score_E=54.2131;score_B=65.6745;score_UC=13.7307]
7	15938809	15938810	3	22.1409	-	[score_CL=22.1409;score_E=60.9535;score_B=83.0943;score_UC=22.1409]
7	15938808	15938809	3	41.1718	-	[score_CL=41.1718;score_E=62.9369;score_B=104.109;score_UC=41.1718]
7	15938807	15938808	3	60.6158	-	[score_CL=156.089;score_E=60.6158;score_B=216.705;score_UC=60.6158]
7	15938806	15938807	3	18.8727	-	[score_CL=18.8727;score_E=54.0438;score_B=72.9165;score_UC=18.8727]
7	15938805	15938806	3	2.28031	-	[score_CL=2.28031;score_E=51.5922;score_B=42.6784;score_UC=2.28031]
7	15938788	15938789	3	9.2095	-	[score_CL=9.2095;score_E=37.1357;score_B=45.9627;score_UC=9.2095]
7	15938787	15938788	3	13.4031	-	[score_CL=13.4031;score_E=37.1017;score_B=50.118;score_UC=13.4031]
7	15938186	15938187	3	8.12984	-	[score_CL=8.33694;score_E=8.12984;score_B=16.4665;score_UC=8.12984]
7	15938185	15938186	3	8.12988	-	[score_CL=12.8645;score_E=8.12988;score_B=20.9844;score_UC=8.12988]
7	15938184	15938185	3	2.3526	-	[score_CL=2.3526;score_E=8.19009;score_B=10.5616;score_UC=2.3526]
7	15938182	15938183	3	1.04173	-	[score_CL=1.04173;score_E=14.9912;score_B=11.0686;score_UC=1.04173]
7	15938177	15938178	3	2.06511	-	[score_CL=2.06511;score_E=21.2424;score_B=19.2662;score_UC=2.06511]
7	15938176	15938177	3	4.24133	-	[score_CL=4.24133;score_E=21.2365;score_B=22.2688;score_UC=4.24133]
7	15938175	15938176	3	2.93491	-	[score_CL=2.93491;score_E=21.3253;score_B=22.2758;score_UC=2.93491]
7	15938174	15938175	3	4.22299	-	[score_CL=4.22299;score_E=21.3491;score_B=23.2255;score_UC=4.22299]
7	15938117	15938118	3	4.65564	-	[score_CL=12.5979;score_E=4.65564;score_B=17.2521;score_UC=4.65564]
7	15938116	15938117	3	4.65564	-	[score_CL=16.936;score_E=4.65564;score_B=21.594;score_UC=4.65564]
7	15922324	15922325	3	2.10514	-	[score_CL=2.10514;score_E=32.349;score_B=23.0844;score_UC=2.10514]
7	15922323	15922324	3	2.7851	-	[score_CL=2.7851;score_E=32.1694;score_B=23.8202;score_UC=2.7851]
7	15922322	15922323	3	2.12273	-	[score_CL=2.12273;score_E=32.3391;score_B=23.0762;score_UC=2.12273]
7	15922303	15922304	3	8.83664	-	[score_CL=8.83664;score_E=33.1528;score_B=41.9613;score_UC=8.83664]
7	15922302	15922303	3	15.9805	-	[score_CL=15.9805;score_E=33.1512;score_B=49.1293;score_UC=15.9805]
7	15922301	15922302	3	7.82078	-	[score_CL=7.82078;score_E=33.1952;score_B=41.0129;score_UC=7.82078]
7	15922300	15922301	3	8.49684	-	[score_CL=8.49684;score_E=33.1366;score_B=36.6476;score_UC=8.49684]
7	15920117	15920118	3	2.79562	-	[score_CL=2.79562;score_E=5.54654;score_B=8.3609;score_UC=2.79562]
7	15920116	15920117	3	5.56461	-	[score_CL=11.7751;score_E=5.56461;score_B=17.3417;score_UC=5.56461]
7	15920115	15920116	3	5.56462	-	[score_CL=20.8833;score_E=5.56462;score_B=26.4458;score_UC=5.56462]
7	15920114	15920115	3	0.992777	-	[score_CL=0.992777;score_E=5.62726;score_B=6.65382;score_UC=0.992777]
7	15920109	15920110	3	2.1633	-	[score_CL=2.1633;score_E=13.1671;score_B=11.3043;score_UC=2.1633]
7	15920098	15920099	3	0.654301	-	[score_CL=0.654301;score_E=21.7885;score_B=19.3797;score_UC=0.654301]
7	15920097	15920098	3	4.56005	-	[score_CL=4.56005;score_E=21.5782;score_B=23.4518;score_UC=4.56005]
7	15920082	15920083	3	3.22521	-	[score_CL=3.22521;score_E=22.8093;score_B=21.649;score_UC=3.22521]
7	15920073	15920074	3	3.30951	-	[score_CL=3.30951;score_E=22.4491;score_B=21.7915;score_UC=3.30951]
7	15919887	15919888	3	10.7461	-	[score_CL=10.7461;score_E=62.9671;score_B=67.942;score_UC=10.7461]
7	15919886	15919887	3	16.0323	-	[score_CL=16.0323;score_E=73.6285;score_B=83.9293;score_UC=16.0323]
7	15919885	15919886	3	15.7586	-	[score_CL=15.7586;score_E=70.0203;score_B=80.0788;score_UC=15.7586]
7	15919884	15919885	3	6.53959	-	[score_CL=6.53959;score_E=63.8381;score_B=60.5967;score_UC=6.53959]
7	15919873	15919874	3	10.6451	-	[score_CL=10.6451;score_E=69.6759;score_B=74.6851;score_UC=10.6451]
7	15919872	15919873	3	18.0927	-	[score_CL=18.0927;score_E=74.4209;score_B=88.8145;score_UC=18.0927]
7	15919871	15919872	3	11.7774	-	[score_CL=11.7774;score_E=83.9852;score_B=86.0472;score_UC=11.7774]
7	15919870	15919871	3	13.8384	-	[score_CL=13.8384;score_E=75.8182;score_B=81.7255;score_UC=13.8384]
7	15919869	15919870	3	11.379	-	[score_CL=11.379;score_E=67.458;score_B=73.2267;score_UC=11.379]
7	15919866	15919867	3	2.84937	-	[score_CL=2.84937;score_E=75.0014;score_B=69.8091;score_UC=2.84937]
7	15919865	15919866	3	23.8814	-	[score_CL=23.8814;score_E=73.4261;score_B=97.2985;score_UC=23.8814]
7	15919864	15919865	3	16.2691	-	[score_CL=16.2691;score_E=94.3097;score_B=110.579;score_UC=16.2691]
7	15919863	15919864	3	34.5952	-	[score_CL=34.5952;score_E=77.7454;score_B=112.341;score_UC=34.5952]
7	15919862	15919863	3	6.64559	-	[score_CL=6.64559;score_E=74.4066;score_B=81.0508;score_UC=6.64559]
7	15919858	15919859	3	8.74691	-	[score_CL=8.74691;score_E=72.6727;score_B=73.8191;score_UC=8.74691]
7	15919857	15919858	3	16.3176	-	[score_CL=16.3176;score_E=85.879;score_B=102.197;score_UC=16.3176]
7	15919856	15919857	3	43.2972	-	[score_CL=43.2972;score_E=93.6666;score_B=136.964;score_UC=43.2972]
7	15919855	15919856	3	45.4242	-	[score_CL=45.4242;score_E=96.8884;score_B=142.313;score_UC=45.4242]
7	15919854	15919855	3	39.0536	-	[score_CL=39.0536;score_E=87.1227;score_B=126.176;score_UC=39.0536]
7	15919853	15919854	3	10.4979	-	[score_CL=10.4979;score_E=80.8081;score_B=91.306;score_UC=10.4979]
7	15919852	15919853	3	3.91068	-	[score_CL=3.91068;score_E=80.2546;score_B=66.3321;score_UC=3.91068]
7	15919851	15919852	3	8.50245	-	[score_CL=8.50245;score_E=82.4927;score_B=81.716;score_UC=8.50245]
7	15919850	15919851	3	22.6907	-	[score_CL=22.6907;score_E=87.3905;score_B=110.081;score_UC=22.6907]
7	15919849	15919850	3	28.8637	-	[score_CL=28.8637;score_E=98.3037;score_B=127.167;score_UC=28.8637]
7	15919848	15919849	3	31.7297	-	[score_CL=31.7297;score_E=78.0289;score_B=109.759;score_UC=31.7297]
7	15917539	15917540	3	26.5955	-	[score_CL=26.5955;score_E=102.086;score_B=128.682;score_UC=26.5955]
7	15917538	15917539	3	42.0453	-	[score_CL=42.0453;score_E=121.736;score_B=163.782;score_UC=42.0453]
7	15917537	15917538	3	23.1194	-	[score_CL=23.1194;score_E=122.296;score_B=145.415;score_UC=23.1194]
7	15917536	15917537	3	27.2863	-	[score_CL=27.2863;score_E=122.755;score_B=150.041;score_UC=27.2863]
7	15917535	15917536	3	33.5604	-	[score_CL=33.5604;score_E=123.241;score_B=156.802;score_UC=33.5604]
7	15917534	15917535	3	40.5415	-	[score_CL=40.5415;score_E=105.326;score_B=145.868;score_UC=40.5415]
7	15917533	15917534	3	2.02702	-	[score_CL=2.02702;score_E=120.071;score_B=122.214;score_UC=2.02702]
7	15917532	15917533	3	13.1783	-	[score_CL=13.1783;score_E=105.286;score_B=113.273;score_UC=13.1783]
7	15917531	15917532	3	18.4263	-	[score_CL=18.4263;score_E=118.921;score_B=136.908;score_UC=18.4263]
7	15917530	15917531	3	24.4428	-	[score_CL=24.4428;score_E=120.062;score_B=144.459;score_UC=24.4428]
7	15917529	15917530	3	16.3748	-	[score_CL=16.3748;score_E=118.281;score_B=133.873;score_UC=16.3748]
7	15917528	15917529	3	13.0225	-	[score_CL=13.0225;score_E=102.74;score_B=112.442;score_UC=13.0225]
7	15917525	15917526	3	0.808245	-	[score_CL=0.808245;score_E=91.7829;score_B=78.7883;score_UC=0.808245]
7	15917524	15917525	3	1.13621	-	[score_CL=1.13621;score_E=90.1151;score_B=79.4407;score_UC=1.13621]
7	15917475	15917476	3	16.768	-	[score_CL=16.768;score_E=106.691;score_B=123.459;score_UC=16.768]
7	15917474	15917475	3	38.9648	-	[score_CL=38.9648;score_E=112.994;score_B=151.959;score_UC=38.9648]
7	15917473	15917474	3	10.4376	-	[score_CL=10.4376;score_E=104.79;score_B=115.227;score_UC=10.4376]
7	15917448	15917449	3	6.98226	-	[score_CL=6.98226;score_E=98.0289;score_B=105.012;score_UC=6.98226]
7	15917447	15917448	3	64.7044	-	[score_CL=64.7044;score_E=83.9878;score_B=148.692;score_UC=64.7044]
7	15917408	15917409	3	0.249323	-	[score_CL=0.249323;score_E=65.5658;score_B=55.6896;score_UC=0.249323]
7	15917405	15917406	3	7.26651	-	[score_CL=7.26651;score_E=65.3245;score_B=68.3744;score_UC=7.26651]
7	15917391	15917392	3	25.0134	-	[score_CL=25.0134;score_E=82.0303;score_B=107.044;score_UC=25.0134]
7	15917390	15917391	3	23.228	-	[score_CL=23.228;score_E=81.1263;score_B=104.354;score_UC=23.228]
7	15917384	15917385	3	18.4142	-	[score_CL=18.4142;score_E=66.3262;score_B=84.6421;score_UC=18.4142]
7	15917383	15917384	3	6.29318	-	[score_CL=6.29318;score_E=77.9635;score_B=74.6759;score_UC=6.29318]
7	15917378	15917379	3	0.617634	-	[score_CL=0.617634;score_E=79.5022;score_B=78.5065;score_UC=0.617634]
7	15917377	15917378	3	30.3174	-	[score_CL=30.3174;score_E=66.2021;score_B=96.5195;score_UC=30.3174]
7	15917376	15917377	3	6.70554	-	[score_CL=6.70554;score_E=77.4696;score_B=84.0051;score_UC=6.70554]
7	15917322	15917323	3	10.9523	-	[score_CL=10.9523;score_E=71.0728;score_B=82.025;score_UC=10.9523]
7	15917321	15917322	3	43.4021	-	[score_CL=43.4021;score_E=60.7811;score_B=104.183;score_UC=43.4021]
7	15917296	15917297	3	10.2203	-	[score_CL=10.2203;score_E=51.1124;score_B=56.3417;score_UC=10.2203]
7	15917295	15917296	3	4.46692	-	[score_CL=4.46692;score_E=65.324;score_B=52.6181;score_UC=4.46692]
7	15917294	15917295	3	6.28585	-	[score_CL=6.28585;score_E=53.813;score_B=48.2958;score_UC=6.28585]
7	15917293	15917294	3	2.90112	-	[score_CL=2.90112;score_E=54.8692;score_B=44.3957;score_UC=2.90112]
7	15879651	15879652	3	0.866461	-	[score_CL=0.866461;score_E=9.20383;score_B=9.19137;score_UC=0.866461]
7	15879650	15879651	3	5.96567	-	[score_CL=5.96567;score_E=9.22577;score_B=14.7315;score_UC=5.96567]
7	15879649	15879650	3	6.18583	-	[score_CL=6.18583;score_E=9.22722;score_B=15.0763;score_UC=6.18583]
7	15879648	15879649	3	1.04919	-	[score_CL=1.04919;score_E=9.35093;score_B=10.1914;score_UC=1.04919]
7	15879644	15879645	3	7.12023	-	[score_CL=7.12023;score_E=18.2447;score_B=25.3649;score_UC=7.12023]
7	15879643	15879644	3	14.6663	-	[score_CL=14.6663;score_E=18.2447;score_B=32.911;score_UC=14.6663]
7	15879642	15879643	3	12.5008	-	[score_CL=12.5008;score_E=18.2447;score_B=30.7455;score_UC=12.5008]
7	15879641	15879642	3	10.6556	-	[score_CL=10.6556;score_E=18.2447;score_B=28.9003;score_UC=10.6556]
7	15879640	15879641	3	16.7165	-	[score_CL=16.7165;score_E=18.2447;score_B=34.9612;score_UC=16.7165]
7	15879639	15879640	3	3.24675	-	[score_CL=3.24675;score_E=18.2635;score_B=21.5127;score_UC=3.24675]
7	15879487	15879488	3	1.9203	-	[score_CL=1.9203;score_E=30.0645;score_B=23.5745;score_UC=1.9203]
7	15879410	15879411	3	20.0765	-	[score_CL=20.0765;score_E=34.4428;score_B=54.5193;score_UC=20.0765]
7	15879409	15879410	3	34.4428	-	[score_CL=35.5792;score_E=34.4428;score_B=70.0219;score_UC=34.4428]
7	15879408	15879409	3	28.8962	-	[score_CL=28.8962;score_E=34.4428;score_B=63.339;score_UC=28.8962]
7	15879407	15879408	3	18.5444	-	[score_CL=18.5444;score_E=34.4428;score_B=52.9871;score_UC=18.5444]
7	15879406	15879407	3	3.55768	-	[score_CL=3.55768;score_E=34.6378;score_B=37.885;score_UC=3.55768]
7	15879404	15879405	3	1.35789	-	[score_CL=1.35789;score_E=29.0871;score_B=25.5832;score_UC=1.35789]
7	15879403	15879404	3	7.73431	-	[score_CL=7.73431;score_E=26.1232;score_B=31.7535;score_UC=7.73431]
7	15879392	15879393	3	1.47501	-	[score_CL=1.47501;score_E=13.4181;score_B=9.30848;score_UC=1.47501]
7	15879391	15879392	3	1.47687	-	[score_CL=1.47687;score_E=13.3656;score_B=8.37236;score_UC=1.47687]
7	15879178	15879179	3	2.9353	-	[score_CL=2.9353;score_E=9.0179;score_B=11.9235;score_UC=2.9353]
7	15879177	15879178	3	9.02269	-	[score_CL=9.29237;score_E=9.02269;score_B=18.3151;score_UC=9.02269]
7	15879176	15879177	3	9.02271	-	[score_CL=18.6006;score_E=9.02271;score_B=27.6233;score_UC=9.02271]
7	15879175	15879176	3	8.14752	-	[score_CL=8.14752;score_E=9.02285;score_B=17.1704;score_UC=8.14752]
7	15879064	15879065	3	5.27221	-	[score_CL=5.27221;score_E=37.4115;score_B=32.4149;score_UC=5.27221]
7	15879063	15879064	3	6.72771	-	[score_CL=6.72771;score_E=54.1447;score_B=52.78;score_UC=6.72771]
7	15879062	15879063	3	24.0309	-	[score_CL=24.0309;score_E=52.3187;score_B=76.3496;score_UC=24.0309]
7	15879061	15879062	3	27.6547	-	[score_CL=27.6547;score_E=52.3236;score_B=79.9782;score_UC=27.6547]
7	15879060	15879061	3	32.7173	-	[score_CL=32.7173;score_E=52.2719;score_B=84.9892;score_UC=32.7173]
7	15879059	15879060	3	12.1154	-	[score_CL=12.1154;score_E=50.0537;score_B=62.1691;score_UC=12.1154]
7	15878894	15878895	3	2.35305	-	[score_CL=2.35305;score_E=36.8933;score_B=29.4482;score_UC=2.35305]
7	15878893	15878894	3	0.384134	-	[score_CL=0.384134;score_E=42.3622;score_B=27.5666;score_UC=0.384134]
7	15878813	15878814	3	2.49809	-	[score_CL=2.49809;score_E=61.9189;score_B=50.6332;score_UC=2.49809]
7	15878812	15878813	3	9.11079	-	[score_CL=9.11079;score_E=68.0838;score_B=67.4241;score_UC=9.11079]
7	15878811	15878812	3	15.4814	-	[score_CL=15.4814;score_E=65.0006;score_B=74.7232;score_UC=15.4814]
7	15878810	15878811	3	5.80369	-	[score_CL=5.80369;score_E=84.2739;score_B=74.2486;score_UC=5.80369]
7	15878809	15878810	3	17.7532	-	[score_CL=17.7532;score_E=64.7596;score_B=79.009;score_UC=17.7532]
7	15878808	15878809	3	8.73896	-	[score_CL=8.73896;score_E=67.8425;score_B=69.1708;score_UC=8.73896]
7	15878806	15878807	3	4.52422	-	[score_CL=4.52422;score_E=70.8718;score_B=75.3357;score_UC=4.52422]
7	15878805	15878806	3	33.7459	-	[score_CL=33.7459;score_E=75.4356;score_B=109.181;score_UC=33.7459]
7	15878804	15878805	3	30.6874	-	[score_CL=30.6874;score_E=90.0564;score_B=120.744;score_UC=30.6874]
7	15878803	15878804	3	23.0858	-	[score_CL=23.0858;score_E=69.638;score_B=92.7238;score_UC=23.0858]
7	15878603	15878604	3	22.3519	-	[score_CL=22.3519;score_E=26.5247;score_B=48.8766;score_UC=22.3519]
7	15878602	15878603	3	16.1364	-	[score_CL=16.1364;score_E=26.5247;score_B=42.661;score_UC=16.1364]
7	15878601	15878602	3	1.85824	-	[score_CL=1.85824;score_E=26.9642;score_B=28.8436;score_UC=1.85824]
7	15878590	15878591	3	6.26265	-	[score_CL=6.26265;score_E=25.9525;score_B=32.2064;score_UC=6.26265]
7	15878589	15878590	3	17.4383	-	[score_CL=17.4383;score_E=25.9438;score_B=43.3819;score_UC=17.4383]
7	15878588	15878589	3	3.69762	-	[score_CL=3.69762;score_E=26.0024;score_B=29.7047;score_UC=3.69762]
7	15878583	15878584	3	2.7837	-	[score_CL=2.7837;score_E=25.3785;score_B=21.6652;score_UC=2.7837]
7	15878582	15878583	3	3.10397	-	[score_CL=3.10397;score_E=25.4195;score_B=28.251;score_UC=3.10397]
7	15878581	15878582	3	13.0353	-	[score_CL=13.0353;score_E=25.169;score_B=38.2043;score_UC=13.0353]
7	15878580	15878581	3	15.9817	-	[score_CL=15.9817;score_E=25.1689;score_B=41.1506;score_UC=15.9817]
7	15878577	15878578	3	7.41007	-	[score_CL=7.41007;score_E=16.2251;score_B=23.6117;score_UC=7.41007]
7	15878576	15878577	3	5.88051	-	[score_CL=5.88051;score_E=16.2217;score_B=22.0478;score_UC=5.88051]
7	15878575	15878576	3	4.67506	-	[score_CL=4.67506;score_E=16.215;score_B=20.19;score_UC=4.67506]
7	15878574	15878575	3	6.79065	-	[score_CL=6.79065;score_E=16.2026;score_B=20.4936;score_UC=6.79065]
7	15876746	15876747	3	0.711555	-	[score_CL=0.711555;score_E=13.9003;score_B=14.3397;score_UC=0.711555]
7	15876745	15876746	3	13.6254	-	[score_CL=19.4409;score_E=13.6254;score_B=33.065;score_UC=13.6254]
7	15876744	15876745	3	4.93757	-	[score_CL=4.93757;score_E=13.6251;score_B=18.5629;score_UC=4.93757]
7	15876233	15876234	3	4.7354	-	[score_CL=4.7354;score_E=34.063;score_B=30.4788;score_UC=4.7354]
7	15876232	15876233	3	7.09864	-	[score_CL=7.09864;score_E=34.0855;score_B=34.255;score_UC=7.09864]
7	15876231	15876232	3	6.42025	-	[score_CL=6.42025;score_E=33.8514;score_B=33.1723;score_UC=6.42025]
7	15876063	15876064	3	3.15706	-	[score_CL=3.15706;score_E=11.8239;score_B=11.5709;score_UC=3.15706]
7	15876062	15876063	3	3.88089	-	[score_CL=3.88089;score_E=11.8328;score_B=12.9725;score_UC=3.88089]
7	15876061	15876062	3	1.79445	-	[score_CL=1.79445;score_E=11.9569;score_B=11.5917;score_UC=1.79445]
7	15876040	15876041	3	3.3137	-	[score_CL=3.3137;score_E=31.0529;score_B=24.864;score_UC=3.3137]
7	15876039	15876040	3	5.00415	-	[score_CL=5.00415;score_E=32.7137;score_B=28.5607;score_UC=5.00415]
7	15876038	15876039	3	6.37125	-	[score_CL=6.37125;score_E=33.7444;score_B=38.1479;score_UC=6.37125]
7	15876037	15876038	3	13.5765	-	[score_CL=13.5765;score_E=33.611;score_B=46.3306;score_UC=13.5765]
7	15876036	15876037	3	7.06702	-	[score_CL=7.06702;score_E=33.6732;score_B=40.3113;score_UC=7.06702]
7	15876035	15876036	3	7.47237	-	[score_CL=7.47237;score_E=33.5156;score_B=33.5181;score_UC=7.47237]
7	15876034	15876035	3	0.0406929	-	[score_CL=0.0406929;score_E=35.0412;score_B=24.1884;score_UC=0.0406929]
7	15876020	15876021	3	4.15347	-	[score_CL=4.15347;score_E=33.8613;score_B=35.5242;score_UC=4.15347]
7	15876019	15876020	3	14.2198	-	[score_CL=14.2198;score_E=33.7261;score_B=47.8135;score_UC=14.2198]
7	15876018	15876019	3	9.59748	-	[score_CL=9.59748;score_E=33.76;score_B=43.3575;score_UC=9.59748]
7	15876017	15876018	3	12.7892	-	[score_CL=12.7892;score_E=33.7566;score_B=45.9925;score_UC=12.7892]
7	15876016	15876017	3	2.23477	-	[score_CL=2.23477;score_E=34.4897;score_B=32.0936;score_UC=2.23477]
7	15876012	15876013	3	0.877464	-	[score_CL=0.877464;score_E=27.9521;score_B=19.2751;score_UC=0.877464]
7	15876011	15876012	3	1.1289	-	[score_CL=1.1289;score_E=27.312;score_B=19.5845;score_UC=1.1289]
7	15876009	15876010	3	0.933091	-	[score_CL=0.933091;score_E=26.5997;score_B=19.1847;score_UC=0.933091]
7	15869075	15869076	3	4.87679	-	[score_CL=4.87679;score_E=54.6265;score_B=53.4345;score_UC=4.87679]
7	15869072	15869073	3	0.00924239	-	[score_CL=0.00924239;score_E=70.8503;score_B=55.2027;score_UC=0.00924239]
7	15869071	15869072	3	10.9578	-	[score_CL=10.9578;score_E=66.3195;score_B=71.1851;score_UC=10.9578]
7	15869070	15869071	3	10.2687	-	[score_CL=10.2687;score_E=66.4738;score_B=70.6506;score_UC=10.2687]
7	15869057	15869058	3	4.82978	-	[score_CL=4.82978;score_E=56.7519;score_B=55.4664;score_UC=4.82978]
7	15869029	15869030	3	2.79187	-	[score_CL=2.79187;score_E=56.6834;score_B=49.3288;score_UC=2.79187]
7	15869028	15869029	3	1.55824	-	[score_CL=1.55824;score_E=62.6695;score_B=47.9552;score_UC=1.55824]
7	15869027	15869028	3	0.984386	-	[score_CL=0.984386;score_E=59.1918;score_B=46.073;score_UC=0.984386]
7	15868791	15868792	3	0.622382	-	[score_CL=0.622382;score_E=44.9195;score_B=35.0289;score_UC=0.622382]
7	15868764	15868765	3	1.60515	-	[score_CL=1.60515;score_E=50.5479;score_B=42.9903;score_UC=1.60515]
7	15868760	15868761	3	0.55949	-	[score_CL=0.55949;score_E=54.1747;score_B=41.8662;score_UC=0.55949]
7	15868759	15868760	3	0.548849	-	[score_CL=0.548849;score_E=54.3905;score_B=41.9935;score_UC=0.548849]
7	15868711	15868712	3	13.0888	-	[score_CL=13.0888;score_E=71.7274;score_B=84.814;score_UC=13.0888]
7	15868710	15868711	3	29.9417	-	[score_CL=29.9417;score_E=64.4622;score_B=94.4039;score_UC=29.9417]
7	15868625	15868626	3	1.22978	-	[score_CL=1.22978;score_E=45.0799;score_B=31.4678;score_UC=1.22978]
7	15868624	15868625	3	6.13739	-	[score_CL=6.13739;score_E=41.485;score_B=36.7158;score_UC=6.13739]
7	15868623	15868624	3	5.08918	-	[score_CL=5.08918;score_E=41.2789;score_B=35.3505;score_UC=5.08918]
7	15868600	15868601	3	7.68457	-	[score_CL=7.68457;score_E=23.5745;score_B=29.7499;score_UC=7.68457]
7	15868599	15868600	3	1.25721	-	[score_CL=1.25721;score_E=23.5917;score_B=21.2355;score_UC=1.25721]
7	15868169	15868170	3	10.6093	-	[score_CL=10.6093;score_E=168.051;score_B=178.661;score_UC=10.6093]
7	15868168	15868169	3	82.5802	-	[score_CL=82.5802;score_E=159.904;score_B=242.484;score_UC=82.5802]
7	15868164	15868165	3	51.8351	-	[score_CL=51.8351;score_E=176.684;score_B=228.519;score_UC=51.8351]
7	15868163	15868164	3	69.2206	-	[score_CL=69.2206;score_E=197.57;score_B=266.791;score_UC=69.2206]
7	15868162	15868163	3	199.211	-	[score_CL=691.456;score_E=199.211;score_B=890.667;score_UC=199.211]
7	15868161	15868162	3	200.822	-	[score_CL=708.396;score_E=200.822;score_B=909.219;score_UC=200.822]
7	15868160	15868161	3	138.139	-	[score_CL=138.139;score_E=181.885;score_B=320.023;score_UC=138.139]
7	15868152	15868153	3	121.47	-	[score_CL=121.47;score_E=194.691;score_B=316.161;score_UC=121.47]
7	15868151	15868152	3	29.5656	-	[score_CL=29.5656;score_E=194.668;score_B=224.233;score_UC=29.5656]
7	15868141	15868142	3	38.222	-	[score_CL=38.222;score_E=185.889;score_B=224.111;score_UC=38.222]
7	15868107	15868108	3	44.4331	-	[score_CL=44.4331;score_E=205.589;score_B=250.022;score_UC=44.4331]
7	15868106	15868107	3	15.3221	-	[score_CL=15.3221;score_E=209.08;score_B=224.402;score_UC=15.3221]
7	15868095	15868096	3	196.019	-	[score_CL=272.418;score_E=196.019;score_B=468.437;score_UC=196.019]
7	15868094	15868095	3	11.7527	-	[score_CL=11.7527;score_E=202.91;score_B=214.663;score_UC=11.7527]
7	15868072	15868073	3	24.3758	-	[score_CL=24.3758;score_E=187.268;score_B=211.644;score_UC=24.3758]
7	15868071	15868072	3	17.5807	-	[score_CL=17.5807;score_E=188.3;score_B=205.878;score_UC=17.5807]
7	15868038	15868039	3	1.09863	-	[score_CL=1.09863;score_E=167.563;score_B=159.391;score_UC=1.09863]
7	15868037	15868038	3	22.1844	-	[score_CL=22.1844;score_E=147.74;score_B=169.925;score_UC=22.1844]
7	15868025	15868026	3	3.74871	-	[score_CL=3.74871;score_E=137.901;score_B=134.47;score_UC=3.74871]
7	15868012	15868013	3	10.4463	-	[score_CL=10.4463;score_E=128.475;score_B=137.945;score_UC=10.4463]
7	15867992	15867993	3	26.3236	-	[score_CL=26.3236;score_E=118.626;score_B=144.95;score_UC=26.3236]
7	15867991	15867992	3	4.71513	-	[score_CL=4.71513;score_E=132.409;score_B=133.648;score_UC=4.71513]
7	15867956	15867957	3	15.4045	-	[score_CL=15.4045;score_E=110.341;score_B=125.745;score_UC=15.4045]
7	15867955	15867956	3	114.381	-	[score_CL=114.381;score_E=125.107;score_B=239.488;score_UC=114.381]
7	15867954	15867955	3	50.7975	-	[score_CL=50.7975;score_E=107.812;score_B=158.61;score_UC=50.7975]
7	15867936	15867937	3	0.555146	-	[score_CL=0.555146;score_E=77.9431;score_B=68.5561;score_UC=0.555146]
7	15867766	15867767	3	37.3635	-	[score_CL=37.3635;score_E=119.819;score_B=157.182;score_UC=37.3635]
7	15867748	15867749	3	148.447	-	[score_CL=148.447;score_E=157.978;score_B=306.425;score_UC=148.447]
7	15867747	15867748	3	178.116	-	[score_CL=249.382;score_E=178.116;score_B=427.499;score_UC=178.116]
7	15867746	15867747	3	179.026	-	[score_CL=306.797;score_E=179.026;score_B=485.823;score_UC=179.026]
7	15867745	15867746	3	159.409	-	[score_CL=321.472;score_E=159.409;score_B=480.881;score_UC=159.409]
7	15867742	15867743	3	18.0068	-	[score_CL=18.0068;score_E=163.39;score_B=181.397;score_UC=18.0068]
7	15867741	15867742	3	29.8894	-	[score_CL=29.8894;score_E=177.783;score_B=207.673;score_UC=29.8894]
7	15867740	15867741	3	16.2959	-	[score_CL=16.2959;score_E=184.381;score_B=200.677;score_UC=16.2959]
7	15867739	15867740	3	116.279	-	[score_CL=116.279;score_E=161.761;score_B=278.04;score_UC=116.279]
7	15867718	15867719	3	29.0001	-	[score_CL=29.0001;score_E=164.39;score_B=193.39;score_UC=29.0001]
7	15867646	15867647	3	50.0457	-	[score_CL=50.0457;score_E=264.969;score_B=315.014;score_UC=50.0457]
7	15867644	15867645	3	77.7056	-	[score_CL=77.7056;score_E=287.185;score_B=364.89;score_UC=77.7056]
7	15867643	15867644	3	171.355	-	[score_CL=171.355;score_E=286.649;score_B=458.003;score_UC=171.355]
7	15867636	15867637	3	12.7512	-	[score_CL=12.7512;score_E=271.088;score_B=283.687;score_UC=12.7512]
7	15867633	15867634	3	24.0727	-	[score_CL=24.0727;score_E=292.251;score_B=316.324;score_UC=24.0727]
7	15867632	15867633	3	311.554	-	[score_CL=353.021;score_E=311.554;score_B=664.575;score_UC=311.554]
7	15867631	15867632	3	311.585	-	[score_CL=321.635;score_E=311.585;score_B=633.22;score_UC=311.585]
7	15867630	15867631	3	225.003	-	[score_CL=225.003;score_E=311.545;score_B=536.549;score_UC=225.003]
7	15867629	15867630	3	311.442	-	[score_CL=388.81;score_E=311.442;score_B=700.252;score_UC=311.442]
7	15867628	15867629	3	311.275	-	[score_CL=525.695;score_E=311.275;score_B=836.971;score_UC=311.275]
7	15867627	15867628	3	311.046	-	[score_CL=570.199;score_E=311.046;score_B=881.245;score_UC=311.046]
7	15867626	15867627	3	165.436	-	[score_CL=165.436;score_E=310.754;score_B=476.191;score_UC=165.436]
7	15867625	15867626	3	66.3581	-	[score_CL=66.3581;score_E=310.402;score_B=376.76;score_UC=66.3581]
7	15867624	15867625	3	47.5576	-	[score_CL=47.5576;score_E=309.987;score_B=357.545;score_UC=47.5576]
7	15867623	15867624	3	79.1262	-	[score_CL=79.1262;score_E=288.991;score_B=368.118;score_UC=79.1262]
7	15867619	15867620	3	45.7894	-	[score_CL=45.7894;score_E=267.324;score_B=313.114;score_UC=45.7894]
7	15867613	15867614	3	62.7896	-	[score_CL=62.7896;score_E=282.388;score_B=345.178;score_UC=62.7896]
7	15867612	15867613	3	86.4621	-	[score_CL=86.4621;score_E=300.527;score_B=386.989;score_UC=86.4621]
7	15867611	15867612	3	202.481	-	[score_CL=202.481;score_E=299.393;score_B=501.874;score_UC=202.481]
7	15867610	15867611	3	134.574	-	[score_CL=134.574;score_E=298.212;score_B=432.786;score_UC=134.574]
7	15867609	15867610	3	113.298	-	[score_CL=113.298;score_E=276.463;score_B=389.761;score_UC=113.298]
7	15867602	15867603	3	5.77971	-	[score_CL=5.77971;score_E=247.458;score_B=248.064;score_UC=5.77971]
7	15867569	15867570	3	5.72205	-	[score_CL=5.72205;score_E=185;score_B=185.491;score_UC=5.72205]
7	15867417	15867418	3	27.213	-	[score_CL=27.213;score_E=98.3815;score_B=125.594;score_UC=27.213]
7	15867416	15867417	3	30.8178	-	[score_CL=30.8178;score_E=117.678;score_B=148.496;score_UC=30.8178]
7	15867415	15867416	3	68.0201	-	[score_CL=68.0201;score_E=117.746;score_B=185.766;score_UC=68.0201]
7	15867414	15867415	3	64.2763	-	[score_CL=64.2763;score_E=117.809;score_B=182.085;score_UC=64.2763]
7	15867413	15867414	3	97.3432	-	[score_CL=104.73;score_E=97.3432;score_B=202.073;score_UC=97.3432]
7	15867410	15867411	3	3.78144	-	[score_CL=3.78144;score_E=98.77;score_B=102.574;score_UC=3.78144]
7	15867409	15867410	3	52.9515	-	[score_CL=52.9515;score_E=102.603;score_B=155.555;score_UC=52.9515]
7	15867408	15867409	3	91.1883	-	[score_CL=91.1883;score_E=97.5246;score_B=188.713;score_UC=91.1883]
7	15867251	15867252	3	7.92342	-	[score_CL=7.92342;score_E=162.271;score_B=170.195;score_UC=7.92342]
7	15867250	15867251	3	49.7764	-	[score_CL=49.7764;score_E=154.709;score_B=204.486;score_UC=49.7764]
7	15867249	15867250	3	3.93892	-	[score_CL=3.93892;score_E=163.108;score_B=167.066;score_UC=3.93892]
7	15867247	15867248	3	8.72097	-	[score_CL=8.72097;score_E=166.463;score_B=175.074;score_UC=8.72097]
7	15867246	15867247	3	30.2795	-	[score_CL=30.2795;score_E=155.663;score_B=185.942;score_UC=30.2795]
7	15867050	15867051	3	53.8908	-	[score_CL=53.8908;score_E=603.985;score_B=657.876;score_UC=53.8908]
7	15867047	15867048	3	121.372	-	[score_CL=121.372;score_E=635.083;score_B=756.455;score_UC=121.372]
7	15867046	15867047	3	187.501	-	[score_CL=187.501;score_E=637.135;score_B=824.636;score_UC=187.501]
7	15867043	15867044	3	96.6968	-	[score_CL=96.6968;score_E=647.952;score_B=744.649;score_UC=96.6968]
7	15867042	15867043	3	437.692	-	[score_CL=437.692;score_E=670.166;score_B=1107.86;score_UC=437.692]
7	15867041	15867042	3	463.554	-	[score_CL=463.554;score_E=673.068;score_B=1136.62;score_UC=463.554]
7	15867040	15867041	3	675.876	-	[score_CL=708.396;score_E=675.876;score_B=1384.27;score_UC=675.876]
7	15867039	15867040	3	678.593	-	[score_CL=706.37;score_E=678.593;score_B=1384.96;score_UC=678.593]
7	15867038	15867039	3	524.049	-	[score_CL=524.049;score_E=681.219;score_B=1205.27;score_UC=524.049]
7	15867037	15867038	3	683.754	-	[score_CL=708.396;score_E=683.754;score_B=1392.15;score_UC=683.754]
7	15867036	15867037	3	686.196	-	[score_CL=708.396;score_E=686.196;score_B=1394.59;score_UC=686.196]
7	15867035	15867036	3	688.549	-	[score_CL=708.396;score_E=688.549;score_B=1396.95;score_UC=688.549]
7	15867034	15867035	3	84.2784	-	[score_CL=84.2784;score_E=670.291;score_B=754.569;score_UC=84.2784]
7	15867029	15867030	3	681.568	-	[score_CL=708.396;score_E=681.568;score_B=1389.96;score_UC=681.568]
7	15867028	15867029	3	702.527	-	[score_CL=708.396;score_E=702.527;score_B=1410.92;score_UC=702.527]
7	15867027	15867028	3	704.181	-	[score_CL=708.396;score_E=704.181;score_B=1412.58;score_UC=704.181]
7	15867026	15867027	3	705.753	-	[score_CL=708.396;score_E=705.753;score_B=1414.15;score_UC=705.753]
7	15867025	15867026	3	686.722	-	[score_CL=708.396;score_E=686.722;score_B=1395.12;score_UC=686.722]
7	15866912	15866913	3	160.528	-	[score_CL=160.528;score_E=708.396;score_B=868.925;score_UC=160.528]
7	15866905	15866906	3	624.481	-	[score_CL=624.481;score_E=708.396;score_B=1332.88;score_UC=624.481]
7	15866904	15866905	3	708.396	-	[score_CL=708.396;score_E=708.396;score_B=1416.79;score_UC=708.396]
7	15866898	15866899	3	178.084	-	[score_CL=178.084;score_E=708.396;score_B=886.48;score_UC=178.084]
7	15866897	15866898	3	286.295	-	[score_CL=286.295;score_E=708.396;score_B=994.691;score_UC=286.295]
7	15866896	15866897	3	67.1532	-	[score_CL=67.1532;score_E=708.396;score_B=775.55;score_UC=67.1532]
7	15866895	15866896	3	97.9644	-	[score_CL=97.9644;score_E=708.396;score_B=806.361;score_UC=97.9644]
7	15866894	15866895	3	249.176	-	[score_CL=249.176;score_E=708.396;score_B=957.573;score_UC=249.176]
7	15866887	15866888	3	12.9705	-	[score_CL=12.9705;score_E=708.396;score_B=721.367;score_UC=12.9705]
7	15866886	15866887	3	20.1416	-	[score_CL=20.1416;score_E=708.396;score_B=728.538;score_UC=20.1416]
7	15866885	15866886	3	21.6108	-	[score_CL=21.6108;score_E=708.396;score_B=730.007;score_UC=21.6108]
7	15866884	15866885	3	490.845	-	[score_CL=490.845;score_E=708.396;score_B=1199.24;score_UC=490.845]
7	15866881	15866882	3	215.46	-	[score_CL=215.46;score_E=708.396;score_B=923.856;score_UC=215.46]
7	15866880	15866881	3	708.396	-	[score_CL=708.396;score_E=708.396;score_B=1416.79;score_UC=708.396]
7	15866879	15866880	3	708.396	-	[score_CL=708.396;score_E=708.396;score_B=1416.79;score_UC=708.396]
7	15866878	15866879	3	708.396	-	[score_CL=708.396;score_E=708.396;score_B=1416.79;score_UC=708.396]
7	15866877	15866878	3	708.396	-	[score_CL=708.396;score_E=708.396;score_B=1416.79;score_UC=708.396]
7	15866876	15866877	3	708.396	-	[score_CL=708.396;score_E=708.396;score_B=1416.79;score_UC=708.396]
7	15866875	15866876	3	328.796	-	[score_CL=328.796;score_E=708.396;score_B=1037.19;score_UC=328.796]
7	15866874	15866875	3	12.1661	-	[score_CL=12.1661;score_E=708.396;score_B=720.563;score_UC=12.1661]
7	15866873	15866874	3	314.342	-	[score_CL=314.342;score_E=708.396;score_B=1022.74;score_UC=314.342]
7	15866872	15866873	3	492.592	-	[score_CL=492.592;score_E=708.396;score_B=1200.99;score_UC=492.592]
7	15866871	15866872	3	708.396	-	[score_CL=708.396;score_E=708.396;score_B=1416.79;score_UC=708.396]
7	15866870	15866871	3	708.396	-	[score_CL=708.396;score_E=708.396;score_B=1416.79;score_UC=708.396]
7	15866869	15866870	3	708.396	-	[score_CL=708.396;score_E=708.396;score_B=1416.79;score_UC=708.396]
7	15866867	15866868	3	378.49	-	[score_CL=378.49;score_E=708.396;score_B=1086.89;score_UC=378.49]
7	15866866	15866867	3	708.396	-	[score_CL=708.396;score_E=708.396;score_B=1416.79;score_UC=708.396]
7	15866865	15866866	3	487.445	-	[score_CL=487.445;score_E=708.396;score_B=1195.84;score_UC=487.445]
7	15866864	15866865	3	56.6323	-	[score_CL=56.6323;score_E=708.396;score_B=765.029;score_UC=56.6323]
7	15866863	15866864	3	214.599	-	[score_CL=214.599;score_E=708.396;score_B=922.995;score_UC=214.599]
7	15866683	15866684	3	44.26	-	[score_CL=44.26;score_E=198.268;score_B=242.528;score_UC=44.26]
7	15866682	15866683	3	44.3336	-	[score_CL=44.3336;score_E=203.771;score_B=248.105;score_UC=44.3336]
7	15866681	15866682	3	5.79546	-	[score_CL=5.79546;score_E=198.959;score_B=204.757;score_UC=5.79546]
7	15866663	15866664	3	68.8603	-	[score_CL=68.8603;score_E=193.582;score_B=262.442;score_UC=68.8603]
7	15866601	15866602	3	0.638421	-	[score_CL=0.638421;score_E=207.341;score_B=198.091;score_UC=0.638421]
7	15866526	15866527	3	47.7831	-	[score_CL=47.7831;score_E=179.765;score_B=227.548;score_UC=47.7831]
7	15866525	15866526	3	138.504	-	[score_CL=138.504;score_E=177.643;score_B=316.147;score_UC=138.504]
7	15866518	15866519	3	23.9029	-	[score_CL=23.9029;score_E=153.234;score_B=177.137;score_UC=23.9029]
7	15866516	15866517	3	11.3454	-	[score_CL=11.3454;score_E=172.459;score_B=183.805;score_UC=11.3454]
7	15866515	15866516	3	55.8427	-	[score_CL=55.8427;score_E=183.187;score_B=239.029;score_UC=55.8427]
7	15866514	15866515	3	28.5956	-	[score_CL=28.5956;score_E=190.468;score_B=219.063;score_UC=28.5956]
7	15866513	15866514	3	36.1156	-	[score_CL=36.1156;score_E=189.89;score_B=226.006;score_UC=36.1156]
7	15866512	15866513	3	28.2273	-	[score_CL=28.2273;score_E=168.812;score_B=197.039;score_UC=28.2273]
7	15866448	15866449	3	116.648	-	[score_CL=116.648;score_E=162.668;score_B=279.316;score_UC=116.648]
7	15866447	15866448	3	125.58	-	[score_CL=125.58;score_E=181.962;score_B=307.542;score_UC=125.58]
7	15866446	15866447	3	85.9367	-	[score_CL=85.9367;score_E=182.032;score_B=267.969;score_UC=85.9367]
7	15866445	15866446	3	182.1	-	[score_CL=187.745;score_E=182.1;score_B=369.844;score_UC=182.1]
7	15866444	15866445	3	182.164	-	[score_CL=309.137;score_E=182.164;score_B=491.301;score_UC=182.164]
7	15866443	15866444	3	182.225	-	[score_CL=433.459;score_E=182.225;score_B=615.684;score_UC=182.225]
7	15866442	15866443	3	145.871	-	[score_CL=145.871;score_E=182.283;score_B=328.154;score_UC=145.871]
7	15866441	15866442	3	182.337	-	[score_CL=232.447;score_E=182.337;score_B=414.784;score_UC=182.337]
7	15866440	15866441	3	167.301	-	[score_CL=175.588;score_E=167.301;score_B=342.889;score_UC=167.301]
7	15866439	15866440	3	5.43183	-	[score_CL=5.43183;score_E=182.432;score_B=187.868;score_UC=5.43183]
7	15866438	15866439	3	93.737	-	[score_CL=93.737;score_E=148.164;score_B=241.901;score_UC=93.737]
7	15866433	15866434	3	40.9381	-	[score_CL=40.9381;score_E=163.37;score_B=204.308;score_UC=40.9381]
7	15866432	15866433	3	26.2249	-	[score_CL=26.2249;score_E=162.319;score_B=188.544;score_UC=26.2249]
7	15866430	15866431	3	55.912	-	[score_CL=55.912;score_E=163.612;score_B=219.524;score_UC=55.912]
7	15866429	15866430	3	73.929	-	[score_CL=73.929;score_E=162.063;score_B=235.992;score_UC=73.929]
7	15866426	15866427	3	95.7261	-	[score_CL=95.7261;score_E=163.277;score_B=259.004;score_UC=95.7261]
7	15866425	15866426	3	57.892	-	[score_CL=57.892;score_E=175.193;score_B=233.085;score_UC=57.892]
7	15866424	15866425	3	13.2583	-	[score_CL=13.2583;score_E=170.174;score_B=183.432;score_UC=13.2583]
7	15866423	15866424	3	8.28869	-	[score_CL=8.28869;score_E=155.912;score_B=156.13;score_UC=8.28869]
7	15866413	15866414	3	5.71296	-	[score_CL=5.71296;score_E=141.528;score_B=142.001;score_UC=5.71296]
7	15866406	15866407	3	41.0039	-	[score_CL=41.0039;score_E=140.211;score_B=181.214;score_UC=41.0039]
7	15866392	15866393	3	20.3573	-	[score_CL=20.3573;score_E=148.478;score_B=168.817;score_UC=20.3573]
7	15866391	15866392	3	12.3926	-	[score_CL=12.3926;score_E=161.925;score_B=166.494;score_UC=12.3926]
7	15866390	15866391	3	7.26385	-	[score_CL=7.26385;score_E=147.871;score_B=146.038;score_UC=7.26385]
7	15866387	15866388	3	12.6654	-	[score_CL=12.6654;score_E=134.132;score_B=146.632;score_UC=12.6654]
7	15866384	15866385	3	11.8093	-	[score_CL=11.8093;score_E=132.841;score_B=144.297;score_UC=11.8093]
7	15866193	15866194	3	0.43425	-	[score_CL=0.43425;score_E=95.3036;score_B=85.7206;score_UC=0.43425]
7	15866061	15866062	3	39.2292	-	[score_CL=39.2292;score_E=624.185;score_B=663.414;score_UC=39.2292]
7	15866060	15866061	3	58.7309	-	[score_CL=58.7309;score_E=649.147;score_B=707.878;score_UC=58.7309]
7	15866059	15866060	3	116.916	-	[score_CL=116.916;score_E=634.254;score_B=751.17;score_UC=116.916]
7	15866047	15866048	3	95.5478	-	[score_CL=95.5478;score_E=692.944;score_B=788.491;score_UC=95.5478]
7	15866046	15866047	3	285.989	-	[score_CL=285.989;score_E=708.396;score_B=994.385;score_UC=285.989]
7	15866045	15866046	3	232.688	-	[score_CL=232.688;score_E=708.396;score_B=941.084;score_UC=232.688]
7	15866044	15866045	3	106.508	-	[score_CL=106.508;score_E=708.396;score_B=814.904;score_UC=106.508]
7	15866043	15866044	3	44.0936	-	[score_CL=44.0936;score_E=708.396;score_B=752.49;score_UC=44.0936]
7	15866042	15866043	3	32.385	-	[score_CL=32.385;score_E=708.396;score_B=740.781;score_UC=32.385]
7	15866041	15866042	3	45.1605	-	[score_CL=45.1605;score_E=708.396;score_B=753.557;score_UC=45.1605]
7	15866039	15866040	3	59.3014	-	[score_CL=59.3014;score_E=708.396;score_B=767.698;score_UC=59.3014]
7	15866038	15866039	3	104.93	-	[score_CL=104.93;score_E=708.396;score_B=813.327;score_UC=104.93]
7	15866034	15866035	3	66.145	-	[score_CL=66.145;score_E=708.396;score_B=774.541;score_UC=66.145]
7	15866033	15866034	3	17.0933	-	[score_CL=17.0933;score_E=708.396;score_B=725.49;score_UC=17.0933]
7	15866032	15866033	3	94.9678	-	[score_CL=94.9678;score_E=708.396;score_B=803.364;score_UC=94.9678]
7	15866031	15866032	3	37.3123	-	[score_CL=37.3123;score_E=708.396;score_B=745.709;score_UC=37.3123]
7	15866029	15866030	3	60.4966	-	[score_CL=60.4966;score_E=708.396;score_B=768.893;score_UC=60.4966]
7	15866028	15866029	3	40.9144	-	[score_CL=40.9144;score_E=708.396;score_B=749.311;score_UC=40.9144]
7	15866027	15866028	3	60.4846	-	[score_CL=60.4846;score_E=708.396;score_B=768.881;score_UC=60.4846]
7	15866026	15866027	3	165.218	-	[score_CL=165.218;score_E=708.396;score_B=873.615;score_UC=165.218]
7	15866025	15866026	3	326.57	-	[score_CL=326.57;score_E=708.396;score_B=1034.97;score_UC=326.57]
7	15866024	15866025	3	315.919	-	[score_CL=315.919;score_E=708.396;score_B=1024.32;score_UC=315.919]
7	15866023	15866024	3	157.365	-	[score_CL=157.365;score_E=708.396;score_B=865.761;score_UC=157.365]
7	15866022	15866023	3	147.999	-	[score_CL=147.999;score_E=708.396;score_B=856.396;score_UC=147.999]
7	15866020	15866021	3	33.4076	-	[score_CL=33.4076;score_E=708.396;score_B=741.804;score_UC=33.4076]
7	15866019	15866020	3	199.933	-	[score_CL=199.933;score_E=708.396;score_B=908.329;score_UC=199.933]
7	15866018	15866019	3	535.142	-	[score_CL=535.142;score_E=708.396;score_B=1243.54;score_UC=535.142]
7	15866017	15866018	3	708.396	-	[score_CL=708.396;score_E=708.396;score_B=1416.79;score_UC=708.396]
7	15866016	15866017	3	446.848	-	[score_CL=446.848;score_E=708.396;score_B=1155.24;score_UC=446.848]
7	15866015	15866016	3	589.915	-	[score_CL=589.915;score_E=708.396;score_B=1298.31;score_UC=589.915]
7	15866014	15866015	3	497.544	-	[score_CL=497.544;score_E=708.396;score_B=1205.94;score_UC=497.544]
7	15866013	15866014	3	280.863	-	[score_CL=280.863;score_E=708.396;score_B=989.259;score_UC=280.863]
7	15866012	15866013	3	328.582	-	[score_CL=328.582;score_E=708.396;score_B=1036.98;score_UC=328.582]
7	15866011	15866012	3	235.876	-	[score_CL=235.876;score_E=708.396;score_B=944.272;score_UC=235.876]
7	15866010	15866011	3	315.769	-	[score_CL=315.769;score_E=708.396;score_B=1024.17;score_UC=315.769]
7	15866009	15866010	3	35.2775	-	[score_CL=35.2775;score_E=708.396;score_B=743.674;score_UC=35.2775]
7	15866007	15866008	3	94.1909	-	[score_CL=94.1909;score_E=708.396;score_B=802.587;score_UC=94.1909]
7	15866006	15866007	3	61.6352	-	[score_CL=61.6352;score_E=708.396;score_B=770.032;score_UC=61.6352]
7	15866003	15866004	3	88.7526	-	[score_CL=88.7526;score_E=703.815;score_B=792.568;score_UC=88.7526]
7	15866002	15866003	3	155.77	-	[score_CL=155.77;score_E=708.396;score_B=864.167;score_UC=155.77]
7	15866001	15866002	3	41.5632	-	[score_CL=41.5632;score_E=695.153;score_B=736.716;score_UC=41.5632]
7	15865466	15865467	3	2.71964	-	[score_CL=2.71964;score_E=59.1677;score_B=53.7012;score_UC=2.71964]
7	15865416	15865417	3	0.485287	-	[score_CL=0.485287;score_E=85.8122;score_B=76.3097;score_UC=0.485287]
7	15865397	15865398	3	0.0224836	-	[score_CL=0.0224836;score_E=92.0183;score_B=80.1434;score_UC=0.0224836]
7	15865388	15865389	3	4.54412	-	[score_CL=4.54412;score_E=93.3489;score_B=89.2573;score_UC=4.54412]
7	15865387	15865388	3	1.52838	-	[score_CL=1.52838;score_E=99.3097;score_B=86.2594;score_UC=1.52838]
7	15865384	15865385	3	3.67013	-	[score_CL=3.67013;score_E=102.1;score_B=93.1067;score_UC=3.67013]
7	15865383	15865384	3	9.13622	-	[score_CL=9.13622;score_E=101.774;score_B=100.329;score_UC=9.13622]
7	15865382	15865383	3	6.99665	-	[score_CL=6.99665;score_E=111.395;score_B=103.639;score_UC=6.99665]
7	15865381	15865382	3	10.878	-	[score_CL=10.878;score_E=117.716;score_B=118.509;score_UC=10.878]
7	15865380	15865381	3	20.3793	-	[score_CL=20.3793;score_E=106.698;score_B=126.145;score_UC=20.3793]
7	15865379	15865380	3	4.92396	-	[score_CL=4.92396;score_E=119.936;score_B=110.255;score_UC=4.92396]
7	15865378	15865379	3	9.06667	-	[score_CL=9.06667;score_E=95.6773;score_B=98.3745;score_UC=9.06667]
7	15865376	15865377	3	1.53042	-	[score_CL=1.53042;score_E=111.032;score_B=105.232;score_UC=1.53042]
7	15865375	15865376	3	24.151	-	[score_CL=24.151;score_E=112.528;score_B=136.678;score_UC=24.151]
7	15865374	15865375	3	23.2127	-	[score_CL=23.2127;score_E=129.935;score_B=153.147;score_UC=23.2127]
7	15865373	15865374	3	62.6084	-	[score_CL=62.6084;score_E=129.764;score_B=192.372;score_UC=62.6084]
7	15865372	15865373	3	60.7811	-	[score_CL=60.7811;score_E=129.609;score_B=190.39;score_UC=60.7811]
7	15865371	15865372	3	89.3179	-	[score_CL=89.3179;score_E=129.414;score_B=218.732;score_UC=89.3179]
7	15865370	15865371	3	25.2992	-	[score_CL=25.2992;score_E=128.817;score_B=154.116;score_UC=25.2992]
7	15865369	15865370	3	21.2129	-	[score_CL=21.2129;score_E=121.722;score_B=142.931;score_UC=21.2129]
7	15865368	15865369	3	13.2348	-	[score_CL=13.2348;score_E=125.417;score_B=132.269;score_UC=13.2348]
7	15865367	15865368	3	17.3201	-	[score_CL=17.3201;score_E=115.872;score_B=128.731;score_UC=17.3201]
7	15865366	15865367	3	13.8382	-	[score_CL=13.8382;score_E=109.947;score_B=117.447;score_UC=13.8382]
7	15865365	15865366	3	4.19534	-	[score_CL=4.19534;score_E=104.052;score_B=95.6359;score_UC=4.19534]
7	15865355	15865356	3	21.825	-	[score_CL=21.825;score_E=90.0625;score_B=111.886;score_UC=21.825]
7	15865354	15865355	3	4.96388	-	[score_CL=4.96388;score_E=111.24;score_B=103.088;score_UC=4.96388]
7	15865353	15865354	3	6.58005	-	[score_CL=6.58005;score_E=93.1401;score_B=87.1407;score_UC=6.58005]
7	15865352	15865353	3	3.77289	-	[score_CL=3.77289;score_E=92.1198;score_B=83.3781;score_UC=3.77289]
7	15865177	15865178	3	0.422639	-	[score_CL=0.422639;score_E=34.345;score_B=24.4476;score_UC=0.422639]
7	15865080	15865081	3	0.492226	-	[score_CL=0.492226;score_E=49.8391;score_B=40.2649;score_UC=0.492226]
7	15865069	15865070	3	14.7363	-	[score_CL=14.7363;score_E=52.7507;score_B=67.457;score_UC=14.7363]
7	15865044	15865045	3	13.3781	-	[score_CL=13.3781;score_E=74.1978;score_B=84.555;score_UC=13.3781]
7	15865043	15865044	3	16.5169	-	[score_CL=16.5169;score_E=72.4706;score_B=87.6349;score_UC=16.5169]
7	15865042	15865043	3	0.872815	-	[score_CL=0.872815;score_E=77.0719;score_B=64.5007;score_UC=0.872815]
7	15865031	15865032	3	8.31068	-	[score_CL=8.31068;score_E=80.3854;score_B=88.5083;score_UC=8.31068]
7	15865030	15865031	3	30.0953	-	[score_CL=30.0953;score_E=86.0855;score_B=116.181;score_UC=30.0953]
7	15865029	15865030	3	17.8222	-	[score_CL=17.8222;score_E=92.8884;score_B=110.71;score_UC=17.8222]
7	15865028	15865029	3	13.4972	-	[score_CL=13.4972;score_E=95.9547;score_B=101.481;score_UC=13.4972]
7	15865027	15865028	3	18.119	-	[score_CL=18.119;score_E=75.7862;score_B=93.1911;score_UC=18.119]
7	15865026	15865027	3	1.64887	-	[score_CL=1.64887;score_E=79.7591;score_B=69.4548;score_UC=1.64887]
7	15864984	15864985	3	0.235065	-	[score_CL=0.235065;score_E=72.2992;score_B=57.4398;score_UC=0.235065]
7	15864983	15864984	3	1.64008	-	[score_CL=1.64008;score_E=79.8592;score_B=65.871;score_UC=1.64008]
7	15864982	15864983	3	8.67397	-	[score_CL=8.67397;score_E=88.5673;score_B=88.876;score_UC=8.67397]
7	15864981	15864982	3	21.2069	-	[score_CL=21.2069;score_E=75.4474;score_B=96.6468;score_UC=21.2069]
7	15864977	15864978	3	1.43889	-	[score_CL=1.43889;score_E=67.42;score_B=59.5235;score_UC=1.43889]
7	15864972	15864973	3	9.20331	-	[score_CL=9.20331;score_E=88.586;score_B=92.8296;score_UC=9.20331]
7	15864971	15864972	3	22.589	-	[score_CL=22.589;score_E=88.323;score_B=110.554;score_UC=22.589]
7	15864970	15864971	3	10.7743	-	[score_CL=10.7743;score_E=89.4389;score_B=96.2915;score_UC=10.7743]
7	15864969	15864970	3	1.54551	-	[score_CL=1.54551;score_E=89.0502;score_B=71.0404;score_UC=1.54551]
7	15864968	15864969	3	2.60648	-	[score_CL=2.60648;score_E=88.1012;score_B=74.948;score_UC=2.60648]
7	15864967	15864968	3	14.3535	-	[score_CL=14.3535;score_E=71.6957;score_B=85.6728;score_UC=14.3535]
7	15864919	15864920	3	1.74833	-	[score_CL=1.74833;score_E=77.6867;score_B=70.3926;score_UC=1.74833]
7	15864901	15864902	3	3.09687	-	[score_CL=3.09687;score_E=79.8067;score_B=75.0934;score_UC=3.09687]
7	15864897	15864898	3	6.8088	-	[score_CL=6.8088;score_E=100.622;score_B=107.423;score_UC=6.8088]
7	15864896	15864897	3	34.6032	-	[score_CL=34.6032;score_E=107.491;score_B=142.094;score_UC=34.6032]
7	15864895	15864896	3	104.163	-	[score_CL=110.442;score_E=104.163;score_B=214.604;score_UC=104.163]
7	15864894	15864895	3	4.71396	-	[score_CL=4.71396;score_E=99.4929;score_B=104.216;score_UC=4.71396]
7	15864456	15864457	3	5.25655	-	[score_CL=5.25655;score_E=40.8735;score_B=35.4783;score_UC=5.25655]
7	15864455	15864456	3	8.29375	-	[score_CL=8.29375;score_E=40.9723;score_B=38.7153;score_UC=8.29375]
7	15864454	15864455	3	3.94553	-	[score_CL=3.94553;score_E=41.8979;score_B=33.7246;score_UC=3.94553]
7	15864449	15864450	3	4.06077	-	[score_CL=4.06077;score_E=43.9393;score_B=42.768;score_UC=4.06077]
7	15864448	15864449	3	17.333	-	[score_CL=17.333;score_E=41.1806;score_B=56.73;score_UC=17.333]
7	15864447	15864448	3	5.77355	-	[score_CL=5.77355;score_E=42.1294;score_B=45.0308;score_UC=5.77355]
7	15864432	15864433	3	2.19519	-	[score_CL=2.19519;score_E=30.7132;score_B=24.6912;score_UC=2.19519]
7	15864403	15864404	3	0.772987	-	[score_CL=0.772987;score_E=25.6232;score_B=18.7323;score_UC=0.772987]
7	15863853	15863854	3	4.89343	-	[score_CL=4.89343;score_E=28.7398;score_B=26.4881;score_UC=4.89343]
7	15863852	15863853	3	4.71278	-	[score_CL=4.71278;score_E=30.1215;score_B=27.2629;score_UC=4.71278]
7	15863851	15863852	3	5.02282	-	[score_CL=5.02282;score_E=30.5611;score_B=32.5075;score_UC=5.02282]
7	15863850	15863851	3	10.2311	-	[score_CL=10.2311;score_E=30.3103;score_B=40.5352;score_UC=10.2311]
7	15863849	15863850	3	16.3456	-	[score_CL=16.3456;score_E=30.3044;score_B=46.6498;score_UC=16.3456]
7	15863848	15863849	3	7.45883	-	[score_CL=7.45883;score_E=30.306;score_B=37.7484;score_UC=7.45883]
7	15544147	15544148	3	7.91251	-	[score_CL=7.91251;score_E=87.5709;score_B=87.0408;score_UC=7.91251]
7	15544146	15544147	3	7.89793	-	[score_CL=7.89793;score_E=95.7654;score_B=89.9293;score_UC=7.89793]
7	15544145	15544146	3	7.9736	-	[score_CL=7.9736;score_E=101.201;score_B=95.45;score_UC=7.9736]
7	15544144	15544145	3	13.2575	-	[score_CL=13.2575;score_E=103.512;score_B=108.333;score_UC=13.2575]
7	15544143	15544144	3	15.4921	-	[score_CL=15.4921;score_E=108.917;score_B=118.135;score_UC=15.4921]
7	15544142	15544143	3	15.4925	-	[score_CL=15.4925;score_E=115.085;score_B=124.682;score_UC=15.4925]
7	15544141	15544142	3	19.7072	-	[score_CL=19.7072;score_E=116.339;score_B=136.046;score_UC=19.7072]
7	15544140	15544141	3	54.9527	-	[score_CL=54.9527;score_E=119.663;score_B=174.616;score_UC=54.9527]
7	15544139	15544140	3	46.9742	-	[score_CL=46.9742;score_E=119.91;score_B=166.884;score_UC=46.9742]
7	15544138	15544139	3	21.7502	-	[score_CL=21.7502;score_E=120.165;score_B=141.915;score_UC=21.7502]
7	15544137	15544138	3	40.394	-	[score_CL=40.394;score_E=112.859;score_B=153.253;score_UC=40.394]
7	15544136	15544137	3	13.3192	-	[score_CL=13.3192;score_E=111.417;score_B=124.736;score_UC=13.3192]
7	15544135	15544136	3	11.8509	-	[score_CL=11.8509;score_E=97.6188;score_B=101.148;score_UC=11.8509]
7	15544134	15544135	3	4.01619	-	[score_CL=4.01619;score_E=93.6113;score_B=85.3024;score_UC=4.01619]
7	15385838	15385839	3	7.99531	-	[score_CL=7.99531;score_E=88.6422;score_B=88.2137;score_UC=7.99531]
7	15385837	15385838	3	9.68626	-	[score_CL=9.68626;score_E=95.0826;score_B=92.8201;score_UC=9.68626]
7	15385836	15385837	3	8.05396	-	[score_CL=8.05396;score_E=102.278;score_B=96.6266;score_UC=8.05396]
7	15385835	15385836	3	13.2818	-	[score_CL=13.2818;score_E=102.874;score_B=107.738;score_UC=13.2818]
7	15385834	15385835	3	15.5064	-	[score_CL=15.5064;score_E=108.218;score_B=117.464;score_UC=15.5064]
7	15385833	15385834	3	15.5068	-	[score_CL=15.5068;score_E=114.366;score_B=123.998;score_UC=15.5068]
7	15385832	15385833	3	19.7215	-	[score_CL=19.7215;score_E=115.607;score_B=135.328;score_UC=19.7215]
7	15385831	15385832	3	54.967	-	[score_CL=54.967;score_E=118.918;score_B=173.885;score_UC=54.967]
7	15385830	15385831	3	46.9885	-	[score_CL=46.9885;score_E=119.378;score_B=166.366;score_UC=46.9885]
7	15385829	15385830	3	23.8718	-	[score_CL=23.8718;score_E=119.407;score_B=143.279;score_UC=23.8718]
7	15385828	15385829	3	40.4083	-	[score_CL=40.4083;score_E=112.181;score_B=152.589;score_UC=40.4083]
7	15385827	15385828	3	13.3348	-	[score_CL=13.3348;score_E=112.785;score_B=126.12;score_UC=13.3348]
7	15385826	15385827	3	13.9838	-	[score_CL=13.9838;score_E=96.8805;score_B=104.662;score_UC=13.9838]
7	15385825	15385826	3	4.03074	-	[score_CL=4.03074;score_E=94.9414;score_B=86.6836;score_UC=4.03074]
7	14493644	14493645	3	1.23135	-	[score_CL=1.23135;score_E=40.3226;score_B=38.6791;score_UC=1.23135]
7	14493643	14493644	3	27.1592	-	[score_CL=27.1592;score_E=36.5703;score_B=63.7295;score_UC=27.1592]
7	14493642	14493643	3	5.38166	-	[score_CL=5.38166;score_E=37.1732;score_B=42.5561;score_UC=5.38166]
7	14379222	14379223	3	21.0929	-	[score_CL=21.0929;score_E=139.572;score_B=160.665;score_UC=21.0929]
7	14379221	14379222	3	59.5138	-	[score_CL=59.5138;score_E=159.099;score_B=218.613;score_UC=59.5138]
7	14379220	14379221	3	47.3849	-	[score_CL=47.3849;score_E=159.651;score_B=207.036;score_UC=47.3849]
7	14379219	14379220	3	30.7665	-	[score_CL=30.7665;score_E=160.022;score_B=190.788;score_UC=30.7665]
7	14379218	14379219	3	30.5088	-	[score_CL=30.5088;score_E=160.203;score_B=190.712;score_UC=30.5088]
7	14379217	14379218	3	22.337	-	[score_CL=22.337;score_E=156.191;score_B=178.528;score_UC=22.337]
7	14379216	14379217	3	16.0779	-	[score_CL=16.0779;score_E=152.251;score_B=165.715;score_UC=16.0779]
7	14379215	14379216	3	11.9167	-	[score_CL=11.9167;score_E=147.196;score_B=149.31;score_UC=11.9167]
7	14379214	14379215	3	9.78987	-	[score_CL=9.78987;score_E=141.184;score_B=139.086;score_UC=9.78987]
7	14379213	14379214	3	7.70298	-	[score_CL=7.70298;score_E=146.646;score_B=140.294;score_UC=7.70298]
7	14379212	14379213	3	14.9965	-	[score_CL=14.9965;score_E=134.568;score_B=143.738;score_UC=14.9965]
7	14379211	14379212	3	5.09308	-	[score_CL=5.09308;score_E=143.288;score_B=132.318;score_UC=5.09308]
7	14379210	14379211	3	5.07873	-	[score_CL=5.07873;score_E=135.281;score_B=124.328;score_UC=5.07873]
7	14379209	14379210	3	6.96306	-	[score_CL=6.96306;score_E=142.975;score_B=135.954;score_UC=6.96306]
7	14379208	14379209	3	15.824	-	[score_CL=15.824;score_E=143.862;score_B=153.928;score_UC=15.824]
7	14379207	14379208	3	15.1757	-	[score_CL=15.1757;score_E=140.058;score_B=151.463;score_UC=15.1757]
7	14379206	14379207	3	2.57776	-	[score_CL=2.57776;score_E=143.987;score_B=128.749;score_UC=2.57776]
7	14379205	14379206	3	2.86486	-	[score_CL=2.86486;score_E=127.384;score_B=116.309;score_UC=2.86486]
7	14379204	14379205	3	1.87931	-	[score_CL=1.87931;score_E=126.911;score_B=114.937;score_UC=1.87931]
7	14379200	14379201	3	2.2539	-	[score_CL=2.2539;score_E=131.589;score_B=119.836;score_UC=2.2539]
7	14379199	14379200	3	8.77003	-	[score_CL=8.77003;score_E=131.351;score_B=130.229;score_UC=8.77003]
7	14379198	14379199	3	9.66838	-	[score_CL=9.66838;score_E=135.364;score_B=133.052;score_UC=9.66838]
7	14379197	14379198	3	7.73753	-	[score_CL=7.73753;score_E=141.891;score_B=135.607;score_UC=7.73753]
7	14379196	14379197	3	13.7114	-	[score_CL=13.7114;score_E=135.45;score_B=141.202;score_UC=13.7114]
7	14379195	14379196	3	9.92207	-	[score_CL=9.92207;score_E=149.002;score_B=147.167;score_UC=9.92207]
7	14379194	14379195	3	18.1477	-	[score_CL=18.1477;score_E=146.698;score_B=162.358;score_UC=18.1477]
7	14379193	14379194	3	21.385	-	[score_CL=21.385;score_E=136.339;score_B=157.667;score_UC=21.385]
7	14379192	14379193	3	2.43943	-	[score_CL=2.43943;score_E=134.499;score_B=128.206;score_UC=2.43943]
7	14294435	14294436	3	17.2705	-	[score_CL=17.2705;score_E=65.2691;score_B=82.2064;score_UC=17.2705]
7	14294434	14294435	3	16.6176	-	[score_CL=16.6176;score_E=80.232;score_B=91.8247;score_UC=16.6176]
7	14294433	14294434	3	14.3815	-	[score_CL=14.3815;score_E=85.8194;score_B=100.201;score_UC=14.3815]
7	14294432	14294433	3	37.2403	-	[score_CL=37.2403;score_E=81.7724;score_B=119.013;score_UC=37.2403]
7	14294431	14294432	3	18.7895	-	[score_CL=18.7895;score_E=87.8548;score_B=106.644;score_UC=18.7895]
7	14294430	14294431	3	20.5706	-	[score_CL=20.5706;score_E=73.9907;score_B=93.5833;score_UC=20.5706]
7	14294429	14294430	3	6.92695	-	[score_CL=6.92695;score_E=67.7836;score_B=67.0137;score_UC=6.92695]
7	13812973	13812974	3	2.10587	-	[score_CL=2.10587;score_E=31.453;score_B=25.1245;score_UC=2.10587]
7	13812961	13812962	3	0.0547492	-	[score_CL=0.0547492;score_E=34.0793;score_B=21.9524;score_UC=0.0547492]
7	13274605	13274606	3	5.06811	-	[score_CL=5.06811;score_E=26.5139;score_B=27.4967;score_UC=5.06811]
7	13274604	13274605	3	5.25009	-	[score_CL=5.25009;score_E=26.5103;score_B=27.6118;score_UC=5.25009]
7	13260983	13260984	3	0.0112549	-	[score_CL=0.0112549;score_E=23.8863;score_B=16.7926;score_UC=0.0112549]
7	13035633	13035634	3	0.386292	-	[score_CL=0.386292;score_E=82.4335;score_B=69.3479;score_UC=0.386292]
7	13035632	13035633	3	17.8462	-	[score_CL=17.8462;score_E=78.5745;score_B=95.9794;score_UC=17.8462]
7	13035631	13035632	3	14.9249	-	[score_CL=14.9249;score_E=81.2314;score_B=94.5355;score_UC=14.9249]
7	13035621	13035622	3	4.90233	-	[score_CL=4.90233;score_E=73.584;score_B=68.2301;score_UC=4.90233]
7	13035620	13035621	3	4.15531	-	[score_CL=4.15531;score_E=80.7402;score_B=68.4988;score_UC=4.15531]
7	13035619	13035620	3	4.25529	-	[score_CL=4.25529;score_E=94.0824;score_B=82.11;score_UC=4.25529]
7	13035618	13035619	3	18.2007	-	[score_CL=18.2007;score_E=82.8552;score_B=98.8337;score_UC=18.2007]
7	13035617	13035618	3	8.37155	-	[score_CL=8.37155;score_E=93.6097;score_B=89.7466;score_UC=8.37155]
7	13035616	13035617	3	5.09107	-	[score_CL=5.09107;score_E=95.3806;score_B=83.822;score_UC=5.09107]
7	13035615	13035616	3	14.4287	-	[score_CL=14.4287;score_E=96.7898;score_B=110.833;score_UC=14.4287]
7	13035614	13035615	3	27.7626	-	[score_CL=27.7626;score_E=106.355;score_B=134.118;score_UC=27.7626]
7	13035613	13035614	3	24.2449	-	[score_CL=24.2449;score_E=90.8982;score_B=115.143;score_UC=24.2449]
7	13035611	13035612	3	9.94123	-	[score_CL=9.94123;score_E=82.393;score_B=85.9187;score_UC=9.94123]
7	13035610	13035611	3	10.3096	-	[score_CL=10.3096;score_E=82.66;score_B=86.4496;score_UC=10.3096]
7	13035557	13035558	3	1.09337	-	[score_CL=1.09337;score_E=67.9141;score_B=54.3218;score_UC=1.09337]
7	13035556	13035557	3	2.65584	-	[score_CL=2.65584;score_E=64.345;score_B=55.6026;score_UC=2.65584]
7	13035555	13035556	3	1.07802	-	[score_CL=1.07802;score_E=67.3338;score_B=53.71;score_UC=1.07802]
7	13035552	13035553	3	11.0356	-	[score_CL=11.0356;score_E=70.9806;score_B=76.6845;score_UC=11.0356]
7	13035551	13035552	3	11.0143	-	[score_CL=11.0143;score_E=70.7106;score_B=76.3724;score_UC=11.0143]
7	13035531	13035532	3	1.44032	-	[score_CL=1.44032;score_E=54.5421;score_B=46.4803;score_UC=1.44032]
7	13035528	13035529	3	0.0960321	-	[score_CL=0.0960321;score_E=56.4423;score_B=43.5774;score_UC=0.0960321]
7	13035527	13035528	3	0.0956145	-	[score_CL=0.0956145;score_E=56.2088;score_B=43.3436;score_UC=0.0956145]
7	13035465	13035466	3	0.46279	-	[score_CL=0.46279;score_E=51.7655;score_B=36.333;score_UC=0.46279]
7	13035464	13035465	3	2.75311	-	[score_CL=2.75311;score_E=60.501;score_B=48.666;score_UC=2.75311]
7	13035463	13035464	3	12.8693	-	[score_CL=12.8693;score_E=60.5674;score_B=67.1958;score_UC=12.8693]
7	13035462	13035463	3	13.9075	-	[score_CL=13.9075;score_E=76.0207;score_B=84.8843;score_UC=13.9075]
7	13035461	13035462	3	22.2046	-	[score_CL=22.2046;score_E=59.5616;score_B=81.7466;score_UC=22.2046]
7	13035460	13035461	3	1.79924	-	[score_CL=1.79924;score_E=67.5521;score_B=57.1125;score_UC=1.79924]
7	13035459	13035460	3	2.15626	-	[score_CL=2.15626;score_E=46.5423;score_B=37.1266;score_UC=2.15626]
7	13035449	13035450	3	0.552151	-	[score_CL=0.552151;score_E=47.4624;score_B=33.9659;score_UC=0.552151]
7	13035448	13035449	3	0.959364	-	[score_CL=0.959364;score_E=50.1147;score_B=34.8727;score_UC=0.959364]
7	13035447	13035448	3	1.6155	-	[score_CL=1.6155;score_E=51.8187;score_B=37.1299;score_UC=1.6155]
7	13035446	13035447	3	3.40551	-	[score_CL=3.40551;score_E=47.8073;score_B=38.9297;score_UC=3.40551]
7	13035445	13035446	3	2.40148	-	[score_CL=2.40148;score_E=54.8318;score_B=38.851;score_UC=2.40148]
7	13035444	13035445	3	3.36632	-	[score_CL=3.36632;score_E=50.0597;score_B=39.0329;score_UC=3.36632]
7	13035443	13035444	3	3.20833	-	[score_CL=3.20833;score_E=47.628;score_B=38.7691;score_UC=3.20833]
7	13035391	13035392	3	1.56828	-	[score_CL=1.56828;score_E=62.7725;score_B=49.9908;score_UC=1.56828]
7	13035390	13035391	3	15.6541	-	[score_CL=15.6541;score_E=63.8912;score_B=79.528;score_UC=15.6541]
7	13035389	13035390	3	24.8925	-	[score_CL=24.8925;score_E=59.9403;score_B=84.8324;score_UC=24.8925]
7	12809364	12809365	3	2.79098	-	[score_CL=2.79098;score_E=39.3061;score_B=30.0371;score_UC=2.79098]
7	12809363	12809364	3	2.72469	-	[score_CL=2.72469;score_E=39.778;score_B=30.1922;score_UC=2.72469]
7	12809272	12809273	3	4.09293	-	[score_CL=4.09293;score_E=64.7104;score_B=61.5829;score_UC=4.09293]
7	12809267	12809268	3	4.77628	-	[score_CL=4.77628;score_E=83.2988;score_B=76.5793;score_UC=4.77628]
7	12809266	12809267	3	17.0106	-	[score_CL=17.0106;score_E=90.8034;score_B=107.814;score_UC=17.0106]
7	12809265	12809266	3	50.0142	-	[score_CL=50.0142;score_E=103.098;score_B=153.112;score_UC=50.0142]
7	12809264	12809265	3	55.3045	-	[score_CL=55.3045;score_E=105.58;score_B=160.885;score_UC=55.3045]
7	12809263	12809264	3	28.4993	-	[score_CL=28.4993;score_E=102.536;score_B=131.036;score_UC=28.4993]
7	12809262	12809263	3	17.3578	-	[score_CL=17.3578;score_E=91.352;score_B=108.705;score_UC=17.3578]
7	12809261	12809262	3	5.97497	-	[score_CL=5.97497;score_E=86.4645;score_B=79.748;score_UC=5.97497]
7	12809260	12809261	3	2.46578	-	[score_CL=2.46578;score_E=75.3184;score_B=63.9893;score_UC=2.46578]
7	12809257	12809258	3	10.3976	-	[score_CL=10.3976;score_E=81.3214;score_B=85.7296;score_UC=10.3976]
7	12809256	12809257	3	14.4512	-	[score_CL=14.4512;score_E=77.3608;score_B=89.7689;score_UC=14.4512]
7	12809149	12809150	3	15.3191	-	[score_CL=15.3191;score_E=90.9499;score_B=106.255;score_UC=15.3191]
7	12809144	12809145	3	6.97799	-	[score_CL=6.97799;score_E=112.679;score_B=118.817;score_UC=6.97799]
7	12809143	12809144	3	30.0899	-	[score_CL=30.0899;score_E=118.254;score_B=148.343;score_UC=30.0899]
7	12809142	12809143	3	20.2359	-	[score_CL=20.2359;score_E=122.667;score_B=142.903;score_UC=20.2359]
7	12809141	12809142	3	11.7653	-	[score_CL=11.7653;score_E=131.018;score_B=135.999;score_UC=11.7653]
7	12809140	12809141	3	22.2594	-	[score_CL=22.2594;score_E=124.081;score_B=146.341;score_UC=22.2594]
7	12809139	12809140	3	32.0581	-	[score_CL=32.0581;score_E=118.497;score_B=150.555;score_UC=32.0581]
7	12809138	12809139	3	7.49009	-	[score_CL=7.49009;score_E=131.595;score_B=139.086;score_UC=7.49009]
7	12809137	12809138	3	32.4486	-	[score_CL=32.4486;score_E=119.868;score_B=152.317;score_UC=32.4486]
7	12809136	12809137	3	43.1885	-	[score_CL=43.1885;score_E=126.071;score_B=169.26;score_UC=43.1885]
7	12809135	12809136	3	15.0063	-	[score_CL=15.0063;score_E=111.044;score_B=126.05;score_UC=15.0063]
7	12809132	12809133	3	1.20493	-	[score_CL=1.20493;score_E=91.6642;score_B=83.3704;score_UC=1.20493]
7	12809129	12809130	3	27.6676	-	[score_CL=27.6676;score_E=107.76;score_B=135.428;score_UC=27.6676]
7	12809128	12809129	3	16.2571	-	[score_CL=16.2571;score_E=124.722;score_B=140.927;score_UC=16.2571]
7	12809127	12809128	3	14.3002	-	[score_CL=14.3002;score_E=127.778;score_B=142.078;score_UC=14.3002]
7	12809126	12809127	3	51.44	-	[score_CL=51.44;score_E=125.696;score_B=177.136;score_UC=51.44]
7	12809125	12809126	3	30.7967	-	[score_CL=30.7967;score_E=122.046;score_B=152.843;score_UC=30.7967]
7	12809124	12809125	3	12.1247	-	[score_CL=12.1247;score_E=119.791;score_B=131.781;score_UC=12.1247]
7	12809123	12809124	3	10.0668	-	[score_CL=10.0668;score_E=103.559;score_B=106.203;score_UC=10.0668]
7	12809122	12809123	3	0.75357	-	[score_CL=0.75357;score_E=104.426;score_B=89.9366;score_UC=0.75357]
7	12809119	12809120	3	1.51383	-	[score_CL=1.51383;score_E=89.2759;score_B=81.5509;score_UC=1.51383]
7	12808989	12808990	3	8.72512	-	[score_CL=8.72512;score_E=44.482;score_B=45.6924;score_UC=8.72512]
7	12808988	12808989	3	11.9692	-	[score_CL=11.9692;score_E=50.9207;score_B=55.6165;score_UC=11.9692]
7	12808987	12808988	3	12.1722	-	[score_CL=12.1722;score_E=50.7295;score_B=59.9783;score_UC=12.1722]
7	12808986	12808987	3	13.062	-	[score_CL=13.062;score_E=44.5529;score_B=54.2542;score_UC=13.062]
7	12808145	12808146	3	3.33836	-	[score_CL=3.33836;score_E=61.6582;score_B=52.0312;score_UC=3.33836]
7	12808144	12808145	3	5.03367	-	[score_CL=5.03367;score_E=71.6759;score_B=61.9825;score_UC=5.03367]
7	12808143	12808144	3	12.4073	-	[score_CL=12.4073;score_E=61.4983;score_B=69.5714;score_UC=12.4073]
7	12808142	12808143	3	0.939563	-	[score_CL=0.939563;score_E=72.07;score_B=57.9412;score_UC=0.939563]
7	12808040	12808041	3	0.566469	-	[score_CL=0.566469;score_E=58.8319;score_B=49.4513;score_UC=0.566469]
7	12808035	12808036	3	6.45241	-	[score_CL=6.45241;score_E=67.9774;score_B=64.4129;score_UC=6.45241]
7	12808034	12808035	3	9.16341	-	[score_CL=9.16341;score_E=68.1005;score_B=67.1373;score_UC=9.16341]
7	12808033	12808034	3	3.29923	-	[score_CL=3.29923;score_E=88.6585;score_B=73.8045;score_UC=3.29923]
7	12808032	12808033	3	17.2137	-	[score_CL=17.2137;score_E=67.0482;score_B=82.3209;score_UC=17.2137]
7	12808031	12808032	3	5.63411	-	[score_CL=5.63411;score_E=77.1131;score_B=70.6831;score_UC=5.63411]
7	12808030	12808031	3	1.32213	-	[score_CL=1.32213;score_E=83.1089;score_B=64.2409;score_UC=1.32213]
7	12808029	12808030	3	11.9188	-	[score_CL=11.9188;score_E=78.71;score_B=85.0529;score_UC=11.9188]
7	12808028	12808029	3	19.8528	-	[score_CL=19.8528;score_E=77.1088;score_B=94.9957;score_UC=19.8528]
7	12808027	12808028	3	7.61185	-	[score_CL=7.61185;score_E=94.232;score_B=88.8876;score_UC=7.61185]
7	12808026	12808027	3	17.936	-	[score_CL=17.936;score_E=82.8266;score_B=97.0803;score_UC=17.936]
7	12808025	12808026	3	17.9948	-	[score_CL=17.9948;score_E=88.1069;score_B=102.538;score_UC=17.9948]
7	12808024	12808025	3	13.2679	-	[score_CL=13.2679;score_E=80.3384;score_B=85.9535;score_UC=13.2679]
7	12808023	12808024	3	5.6042	-	[score_CL=5.6042;score_E=86.7116;score_B=76.1657;score_UC=5.6042]
7	12808022	12808023	3	15.4342	-	[score_CL=15.4342;score_E=82.6081;score_B=94.0592;score_UC=15.4342]
7	12808021	12808022	3	22.1149	-	[score_CL=22.1149;score_E=83.7547;score_B=105.342;score_UC=22.1149]
7	12808020	12808021	3	11.8525	-	[score_CL=11.8525;score_E=86.3722;score_B=91.2536;score_UC=11.8525]
7	12808019	12808020	3	10.8899	-	[score_CL=10.8899;score_E=68.176;score_B=73.3999;score_UC=10.8899]
7	12808011	12808012	3	4.35277	-	[score_CL=4.35277;score_E=55.4452;score_B=52.2118;score_UC=4.35277]
7	12808010	12808011	3	0.520865	-	[score_CL=0.520865;score_E=62.9914;score_B=48.1439;score_UC=0.520865]
7	12805998	12805999	3	1.14107	-	[score_CL=1.14107;score_E=35.0036;score_B=24.1236;score_UC=1.14107]
7	12805997	12805998	3	0.951944	-	[score_CL=0.951944;score_E=36.6295;score_B=23.9116;score_UC=0.951944]
7	12805989	12805990	3	5.35264	-	[score_CL=5.35264;score_E=37.8366;score_B=33.143;score_UC=5.35264]
7	12805988	12805989	3	5.76171	-	[score_CL=5.76171;score_E=37.8146;score_B=33.5083;score_UC=5.76171]
7	12805797	12805798	3	1.28161	-	[score_CL=1.28161;score_E=40.2004;score_B=28.2363;score_UC=1.28161]
7	12805796	12805797	3	8.0138	-	[score_CL=8.0138;score_E=38.7242;score_B=38.1164;score_UC=8.0138]
7	12805795	12805796	3	8.36354	-	[score_CL=8.36354;score_E=44.5887;score_B=44.6295;score_UC=8.36354]
7	12805794	12805795	3	11.4627	-	[score_CL=11.4627;score_E=43.9655;score_B=46.1985;score_UC=11.4627]
7	12805793	12805794	3	6.09397	-	[score_CL=6.09397;score_E=49.6873;score_B=40.8077;score_UC=6.09397]
7	12805792	12805793	3	7.87088	-	[score_CL=7.87088;score_E=46.1545;score_B=46.4094;score_UC=7.87088]
7	12805791	12805792	3	15.5439	-	[score_CL=15.5439;score_E=42.9809;score_B=53.6129;score_UC=15.5439]
7	12805790	12805791	3	5.18858	-	[score_CL=5.18858;score_E=46.7068;score_B=41.3195;score_UC=5.18858]
7	12805789	12805790	3	4.61626	-	[score_CL=4.61626;score_E=36.801;score_B=29.8902;score_UC=4.61626]
7	12805704	12805705	3	2.50391	-	[score_CL=2.50391;score_E=42.9055;score_B=33.9693;score_UC=2.50391]
7	12805703	12805704	3	1.97118	-	[score_CL=1.97118;score_E=44.9727;score_B=33.5307;score_UC=1.97118]
7	12805695	12805696	3	1.72829	-	[score_CL=1.72829;score_E=40.7258;score_B=33.1472;score_UC=1.72829]
7	12805691	12805692	3	0.926703	-	[score_CL=0.926703;score_E=53.8282;score_B=39.8398;score_UC=0.926703]
7	12805690	12805691	3	9.16815	-	[score_CL=9.16815;score_E=41.9832;score_B=48.0732;score_UC=9.16815]
7	12805684	12805685	3	6.11015	-	[score_CL=6.11015;score_E=42.1889;score_B=42.1436;score_UC=6.11015]
7	12805683	12805684	3	1.01199	-	[score_CL=1.01199;score_E=51.3173;score_B=37.0551;score_UC=1.01199]
7	12805368	12805369	3	1.27002	-	[score_CL=1.27002;score_E=26.4034;score_B=20.3628;score_UC=1.27002]
7	12805230	12805231	3	7.90036	-	[score_CL=7.90036;score_E=47.9896;score_B=47.7595;score_UC=7.90036]
7	12805229	12805230	3	16.5802	-	[score_CL=16.5802;score_E=53.6627;score_B=67.5688;score_UC=16.5802]
7	12805228	12805229	3	16.5989	-	[score_CL=16.5989;score_E=57.5765;score_B=73.6892;score_UC=16.5989]
7	12805227	12805228	3	14.9507	-	[score_CL=14.9507;score_E=57.7284;score_B=66.3577;score_UC=14.9507]
7	12805226	12805227	3	9.92501	-	[score_CL=9.92501;score_E=57.9516;score_B=56.271;score_UC=9.92501]
7	12805225	12805226	3	11.5169	-	[score_CL=11.5169;score_E=48.631;score_B=50.8377;score_UC=11.5169]
7	12805224	12805225	3	7.84884	-	[score_CL=7.84884;score_E=44.9372;score_B=42.6642;score_UC=7.84884]
7	12805223	12805224	3	1.44601	-	[score_CL=1.44601;score_E=43.3251;score_B=30.0715;score_UC=1.44601]
7	12803184	12803185	3	0.570554	-	[score_CL=0.570554;score_E=44.1189;score_B=31.4509;score_UC=0.570554]
7	12803183	12803184	3	0.291413	-	[score_CL=0.291413;score_E=44.9527;score_B=31.4139;score_UC=0.291413]
7	12802979	12802980	3	2.49035	-	[score_CL=2.49035;score_E=33.4033;score_B=24.5793;score_UC=2.49035]
7	12802978	12802979	3	2.40986	-	[score_CL=2.40986;score_E=36.7093;score_B=24.729;score_UC=2.40986]
7	12802977	12802978	3	2.42138	-	[score_CL=2.42138;score_E=33.5631;score_B=24.4862;score_UC=2.42138]
7	12802973	12802974	3	6.86636	-	[score_CL=6.86636;score_E=29.4674;score_B=33.0609;score_UC=6.86636]
7	12801555	12801556	3	0.685031	-	[score_CL=0.685031;score_E=38.8287;score_B=24.9338;score_UC=0.685031]
7	12801554	12801555	3	1.20451	-	[score_CL=1.20451;score_E=35.6228;score_B=25.4752;score_UC=1.20451]
7	12801551	12801552	3	1.18614	-	[score_CL=1.18614;score_E=38.3645;score_B=25.7998;score_UC=1.18614]
7	12801550	12801551	3	1.55183	-	[score_CL=1.55183;score_E=36.3895;score_B=26.1691;score_UC=1.55183]
7	12801445	12801446	3	0.593702	-	[score_CL=0.593702;score_E=41.201;score_B=27.1495;score_UC=0.593702]
7	12801444	12801445	3	6.52357	-	[score_CL=6.52357;score_E=39.0456;score_B=35.3597;score_UC=6.52357]
7	12801443	12801444	3	7.32889	-	[score_CL=7.32889;score_E=43.8;score_B=38.5062;score_UC=7.32889]
7	12801442	12801443	3	7.53836	-	[score_CL=7.53836;score_E=54.2472;score_B=47.9065;score_UC=7.53836]
7	12801441	12801442	3	15.967	-	[score_CL=15.967;score_E=53.0227;score_B=66.4299;score_UC=15.967]
7	12801440	12801441	3	17.7317	-	[score_CL=17.7317;score_E=53.032;score_B=70.7637;score_UC=17.7317]
7	12801439	12801440	3	24.834	-	[score_CL=24.834;score_E=52.2338;score_B=77.0624;score_UC=24.834]
7	12801438	12801439	3	4.34455	-	[score_CL=4.34455;score_E=53.8246;score_B=49.6782;score_UC=4.34455]
7	12801437	12801438	3	3.51869	-	[score_CL=3.51869;score_E=36.9269;score_B=28.0728;score_UC=3.51869]
7	12800762	12800763	3	11.881	-	[score_CL=11.881;score_E=50.0933;score_B=61.5246;score_UC=11.881]
7	12800291	12800292	3	0.522842	-	[score_CL=0.522842;score_E=31.9832;score_B=21.9164;score_UC=0.522842]
7	12795308	12795309	3	0.292076	-	[score_CL=0.292076;score_E=41.4599;score_B=25.932;score_UC=0.292076]
7	12795307	12795308	3	0.637898	-	[score_CL=0.637898;score_E=38.3238;score_B=26.463;score_UC=0.637898]
7	12793737	12793738	3	0.688392	-	[score_CL=0.688392;score_E=48.9647;score_B=37.9718;score_UC=0.688392]
7	12793736	12793737	3	10.9506	-	[score_CL=10.9506;score_E=38.6212;score_B=48.1956;score_UC=10.9506]
7	12793517	12793518	3	1.67428	-	[score_CL=1.67428;score_E=108.863;score_B=99.4137;score_UC=1.67428]
7	12793516	12793517	3	20.291	-	[score_CL=20.291;score_E=110.983;score_B=131.274;score_UC=20.291]
7	12793515	12793516	3	38.417	-	[score_CL=38.417;score_E=128.296;score_B=166.713;score_UC=38.417]
7	12793514	12793515	3	128.814	-	[score_CL=146.172;score_E=128.814;score_B=274.986;score_UC=128.814]
7	12793513	12793514	3	75.8103	-	[score_CL=75.8103;score_E=123.819;score_B=199.629;score_UC=75.8103]
7	12793512	12793513	3	15.3192	-	[score_CL=15.3192;score_E=129.231;score_B=144.55;score_UC=15.3192]
7	12793511	12793512	3	48.5861	-	[score_CL=48.5861;score_E=125.502;score_B=174.088;score_UC=48.5861]
7	12793510	12793511	3	34.2211	-	[score_CL=34.2211;score_E=129.61;score_B=163.831;score_UC=34.2211]
7	12793509	12793510	3	32.1564	-	[score_CL=32.1564;score_E=129.786;score_B=161.942;score_UC=32.1564]
7	12793508	12793509	3	42.4355	-	[score_CL=42.4355;score_E=129.952;score_B=172.387;score_UC=42.4355]
7	12793507	12793508	3	44.4785	-	[score_CL=44.4785;score_E=130.108;score_B=174.587;score_UC=44.4785]
7	12793506	12793507	3	40.457	-	[score_CL=40.457;score_E=130.255;score_B=170.712;score_UC=40.457]
7	12793505	12793506	3	46.5858	-	[score_CL=46.5858;score_E=130.393;score_B=176.979;score_UC=46.5858]
7	12793504	12793505	3	35.2373	-	[score_CL=35.2373;score_E=114.96;score_B=150.197;score_UC=35.2373]
7	12793503	12793504	3	4.95343	-	[score_CL=4.95343;score_E=123.232;score_B=127.565;score_UC=4.95343]
7	12793502	12793503	3	12.1754	-	[score_CL=12.1754;score_E=102.857;score_B=106.577;score_UC=12.1754]
7	12793501	12793502	3	6.89077	-	[score_CL=6.89077;score_E=118.54;score_B=110.554;score_UC=6.89077]
7	12793500	12793501	3	14.8595	-	[score_CL=14.8595;score_E=117.388;score_B=125.886;score_UC=14.8595]
7	12793499	12793500	3	19.6551	-	[score_CL=19.6551;score_E=116.157;score_B=133.599;score_UC=19.6551]
7	12793498	12793499	3	10.0388	-	[score_CL=10.0388;score_E=110.069;score_B=114.717;score_UC=10.0388]
7	12793495	12793496	3	1.11046	-	[score_CL=1.11046;score_E=97.5975;score_B=84.0935;score_UC=1.11046]
7	12793494	12793495	3	2.32419	-	[score_CL=2.32419;score_E=93.2621;score_B=85.3391;score_UC=2.32419]
7	12793462	12793463	3	3.99168	-	[score_CL=3.99168;score_E=88.1881;score_B=84.962;score_UC=3.99168]
7	12793426	12793427	3	0.347285	-	[score_CL=0.347285;score_E=74.4792;score_B=64.6389;score_UC=0.347285]
7	12793172	12793173	3	1.58082	-	[score_CL=1.58082;score_E=53.0672;score_B=40.0579;score_UC=1.58082]
7	12793171	12793172	3	9.60011	-	[score_CL=9.60011;score_E=46.5491;score_B=48.4743;score_UC=9.60011]
7	12793170	12793171	3	5.12804	-	[score_CL=5.12804;score_E=49.8987;score_B=43.8107;score_UC=5.12804]
7	12703034	12703035	3	1.0949	-	[score_CL=1.0949;score_E=48.6299;score_B=34.7885;score_UC=1.0949]
7	12703033	12703034	3	4.53035	-	[score_CL=4.53035;score_E=49.951;score_B=41.3101;score_UC=4.53035]
7	12703032	12703033	3	7.16959	-	[score_CL=7.16959;score_E=48.022;score_B=44.1177;score_UC=7.16959]
7	12703031	12703032	3	3.09975	-	[score_CL=3.09975;score_E=49.8655;score_B=39.763;score_UC=3.09975]
7	12703024	12703025	3	9.87988	-	[score_CL=9.87988;score_E=44.8581;score_B=49.6876;score_UC=9.87988]
7	12703023	12703024	3	4.22229	-	[score_CL=4.22229;score_E=51.9067;score_B=44.0363;score_UC=4.22229]
7	12568238	12568239	3	3.06186	-	[score_CL=3.06186;score_E=13.7689;score_B=16.7055;score_UC=3.06186]
7	12568237	12568238	3	8.25971	-	[score_CL=8.25971;score_E=13.7702;score_B=21.9031;score_UC=8.25971]
7	12568236	12568237	3	0.994137	-	[score_CL=0.994137;score_E=13.766;score_B=14.6386;score_UC=0.994137]
7	12414830	12414831	3	2.88893	-	[score_CL=2.88893;score_E=38.7083;score_B=30.558;score_UC=2.88893]
7	12414829	12414830	3	2.32363	-	[score_CL=2.32363;score_E=40.8698;score_B=30.031;score_UC=2.32363]
7	12414812	12414813	3	1.13146	-	[score_CL=1.13146;score_E=45.9434;score_B=32.2256;score_UC=1.13146]
7	12414811	12414812	3	6.50398	-	[score_CL=6.50398;score_E=40.1009;score_B=37.6481;score_UC=6.50398]
7	12414810	12414811	3	3.14732	-	[score_CL=3.14732;score_E=44.1101;score_B=34.2218;score_UC=3.14732]
7	12085835	12085836	3	0.242443	-	[score_CL=0.242443;score_E=51.9935;score_B=41.0595;score_UC=0.242443]
7	12085792	12085793	3	2.63115	-	[score_CL=2.63115;score_E=62.7938;score_B=57.0055;score_UC=2.63115]
7	12085777	12085778	3	3.66362	-	[score_CL=3.66362;score_E=74.1873;score_B=65.1875;score_UC=3.66362]
7	12085776	12085777	3	8.12119	-	[score_CL=8.12119;score_E=67.9186;score_B=69.6717;score_UC=8.12119]
7	12085769	12085770	3	12.5261	-	[score_CL=12.5261;score_E=74.444;score_B=82.6645;score_UC=12.5261]
7	12085768	12085769	3	9.83336	-	[score_CL=9.83336;score_E=76.6252;score_B=79.9301;score_UC=9.83336]
7	12085670	12085671	3	0.405617	-	[score_CL=0.405617;score_E=49.1722;score_B=38.2582;score_UC=0.405617]
7	12085610	12085611	3	8.34868	-	[score_CL=8.34868;score_E=67.594;score_B=74.65;score_UC=8.34868]
7	12085609	12085610	3	27.511	-	[score_CL=27.511;score_E=72.4187;score_B=99.9268;score_UC=27.511]
7	12085608	12085609	3	17.2037	-	[score_CL=17.2037;score_E=76.7021;score_B=93.8819;score_UC=17.2037]
7	12085607	12085608	3	10.757	-	[score_CL=10.757;score_E=66.0625;score_B=68.9417;score_UC=10.757]
7	12085606	12085607	3	2.35164	-	[score_CL=2.35164;score_E=60.9859;score_B=48.553;score_UC=2.35164]
7	12085605	12085606	3	0.133055	-	[score_CL=0.133055;score_E=53.0376;score_B=37.7736;score_UC=0.133055]
7	12061424	12061425	3	0.0216359	-	[score_CL=0.0216359;score_E=65.4744;score_B=66.1784;score_UC=0.0216359]
7	12061423	12061424	3	64.576	-	[score_CL=197.506;score_E=64.576;score_B=262.082;score_UC=64.576]
7	12061422	12061423	3	63.7461	-	[score_CL=103.908;score_E=63.7461;score_B=167.654;score_UC=63.7461]
7	12005768	12005769	3	2.04171	-	[score_CL=2.04171;score_E=37.2992;score_B=26.5551;score_UC=2.04171]
7	12005767	12005768	3	2.24611	-	[score_CL=2.24611;score_E=42.9332;score_B=28.2446;score_UC=2.24611]
7	12005766	12005767	3	3.77576	-	[score_CL=3.77576;score_E=45.3249;score_B=34.8867;score_UC=3.77576]
7	12005765	12005766	3	8.88048	-	[score_CL=8.88048;score_E=40.0058;score_B=40.0274;score_UC=8.88048]
7	12005764	12005765	3	3.36291	-	[score_CL=3.36291;score_E=43.0626;score_B=34.2929;score_UC=3.36291]
7	11844827	11844828	3	0.952336	-	[score_CL=0.952336;score_E=53.4488;score_B=44.1564;score_UC=0.952336]
7	11844794	11844795	3	0.156426	-	[score_CL=0.156426;score_E=63.7128;score_B=53.6345;score_UC=0.156426]
7	11844791	11844792	3	11.5408	-	[score_CL=11.5408;score_E=85.1202;score_B=95.8255;score_UC=11.5408]
7	11844790	11844791	3	25.0633	-	[score_CL=25.0633;score_E=83.9061;score_B=108.937;score_UC=25.0633]
7	11844789	11844790	3	7.43805	-	[score_CL=7.43805;score_E=84.4647;score_B=88.8944;score_UC=7.43805]
7	11844719	11844720	3	5.3102	-	[score_CL=5.3102;score_E=90.7092;score_B=84.9731;score_UC=5.3102]
7	11844718	11844719	3	11.9794	-	[score_CL=11.9794;score_E=103.669;score_B=115.648;score_UC=11.9794]
7	11844717	11844718	3	43.9406	-	[score_CL=43.9406;score_E=110.157;score_B=154.097;score_UC=43.9406]
7	11844716	11844717	3	47.9635	-	[score_CL=47.9635;score_E=117.21;score_B=165.173;score_UC=47.9635]
7	11844715	11844716	3	27.4052	-	[score_CL=27.4052;score_E=117.002;score_B=144.407;score_UC=27.4052]
7	11844714	11844715	3	26.1775	-	[score_CL=26.1775;score_E=96.2633;score_B=122.441;score_UC=26.1775]
7	11844711	11844712	3	3.07738	-	[score_CL=3.07738;score_E=82.9929;score_B=73.0715;score_UC=3.07738]
7	11844710	11844711	3	4.53045	-	[score_CL=4.53045;score_E=99.6844;score_B=90.8756;score_UC=4.53045]
7	11844709	11844710	3	20.8277	-	[score_CL=20.8277;score_E=80.2507;score_B=101.075;score_UC=20.8277]
7	11645702	11645703	3	0.00988199	-	[score_CL=0.00988199;score_E=33.3645;score_B=23.1793;score_UC=0.00988199]
7	11645695	11645696	3	0.836616	-	[score_CL=0.836616;score_E=33.8656;score_B=24.1355;score_UC=0.836616]
7	11253555	11253556	3	7.22948	-	[score_CL=7.22948;score_E=57.6185;score_B=58.7836;score_UC=7.22948]
7	11253554	11253555	3	22.731	-	[score_CL=22.731;score_E=53.6099;score_B=76.0671;score_UC=22.731]
7	11253553	11253554	3	8.6101	-	[score_CL=8.6101;score_E=66.2953;score_B=66.0215;score_UC=8.6101]
7	11253552	11253553	3	10.0147	-	[score_CL=10.0147;score_E=51.6337;score_B=50.6673;score_UC=10.0147]
7	11253551	11253552	3	5.31064	-	[score_CL=5.31064;score_E=48.3932;score_B=42.6619;score_UC=5.31064]
7	11112807	11112808	3	7.42815	-	[score_CL=7.42815;score_E=41.9223;score_B=49.2251;score_UC=7.42815]
7	11112806	11112807	3	22.9619	-	[score_CL=22.9619;score_E=41.8856;score_B=64.8441;score_UC=22.9619]
7	11112805	11112806	3	8.81122	-	[score_CL=8.81122;score_E=45.525;score_B=54.3263;score_UC=8.81122]
7	11112804	11112805	3	10.3189	-	[score_CL=10.3189;score_E=42.8587;score_B=43.936;score_UC=10.3189]
7	11112803	11112804	3	5.51018	-	[score_CL=5.51018;score_E=40.8766;score_B=35.706;score_UC=5.51018]
7	11028925	11028926	3	4.78911	-	[score_CL=4.78911;score_E=26.3071;score_B=26.8392;score_UC=4.78911]
7	10850613	10850614	3	7.22948	-	[score_CL=7.22948;score_E=57.6185;score_B=58.7836;score_UC=7.22948]
7	10850612	10850613	3	22.731	-	[score_CL=22.731;score_E=53.6099;score_B=76.0671;score_UC=22.731]
7	10850611	10850612	3	8.6101	-	[score_CL=8.6101;score_E=66.2953;score_B=66.0215;score_UC=8.6101]
7	10850610	10850611	3	10.0147	-	[score_CL=10.0147;score_E=51.6337;score_B=50.6673;score_UC=10.0147]
7	10850609	10850610	3	5.31064	-	[score_CL=5.31064;score_E=48.3932;score_B=42.6619;score_UC=5.31064]
7	10656463	10656464	3	6.90409	-	[score_CL=6.90409;score_E=82.1517;score_B=84.9926;score_UC=6.90409]
7	10656460	10656461	3	0.267365	-	[score_CL=0.267365;score_E=84.9626;score_B=75.1134;score_UC=0.267365]
7	10656457	10656458	3	1.48827	-	[score_CL=1.48827;score_E=89.3194;score_B=80.0974;score_UC=1.48827]
7	10656456	10656457	3	0.480609	-	[score_CL=0.480609;score_E=94.353;score_B=80.0734;score_UC=0.480609]
7	10656453	10656454	3	2.75731	-	[score_CL=2.75731;score_E=95.0511;score_B=86.5492;score_UC=2.75731]
7	10656452	10656453	3	2.12065	-	[score_CL=2.12065;score_E=98.2201;score_B=86.935;score_UC=2.12065]
7	10656446	10656447	3	10.0145	-	[score_CL=10.0145;score_E=105.928;score_B=109.837;score_UC=10.0145]
7	10656445	10656446	3	6.67983	-	[score_CL=6.67983;score_E=131.119;score_B=133.588;score_UC=6.67983]
7	10656444	10656445	3	31.1645	-	[score_CL=31.1645;score_E=128.652;score_B=159.816;score_UC=31.1645]
7	10656443	10656444	3	34.7935	-	[score_CL=34.7935;score_E=121.807;score_B=156.601;score_UC=34.7935]
7	10656436	10656437	3	1.31055	-	[score_CL=1.31055;score_E=131.263;score_B=131.618;score_UC=1.31055]
7	10656435	10656436	3	30.86	-	[score_CL=30.86;score_E=118.033;score_B=148.893;score_UC=30.86]
7	10656434	10656435	3	4.51945	-	[score_CL=4.51945;score_E=152.923;score_B=157.452;score_UC=4.51945]
7	10656433	10656434	3	30.9533	-	[score_CL=30.9533;score_E=118.944;score_B=149.897;score_UC=30.9533]
7	10656429	10656430	3	10.9457	-	[score_CL=10.9457;score_E=122.516;score_B=130.438;score_UC=10.9457]
7	10656428	10656429	3	2.99906	-	[score_CL=2.99906;score_E=134.142;score_B=123.829;score_UC=2.99906]
7	10656425	10656426	3	4.6767	-	[score_CL=4.6767;score_E=131.311;score_B=124.567;score_UC=4.6767]
7	10656424	10656425	3	5.68403	-	[score_CL=5.68403;score_E=130.937;score_B=126.9;score_UC=5.68403]
7	10656378	10656379	3	16.8811	-	[score_CL=16.8811;score_E=201.067;score_B=217.635;score_UC=16.8811]
7	10656377	10656378	3	20.038	-	[score_CL=20.038;score_E=219.451;score_B=239.489;score_UC=20.038]
7	10656376	10656377	3	53.3918	-	[score_CL=53.3918;score_E=222.104;score_B=275.496;score_UC=53.3918]
7	10656375	10656376	3	42.9653	-	[score_CL=42.9653;score_E=220.313;score_B=263.278;score_UC=42.9653]
7	10656374	10656375	3	17.8926	-	[score_CL=17.8926;score_E=223.506;score_B=241.399;score_UC=17.8926]
7	10656373	10656374	3	32.6481	-	[score_CL=32.6481;score_E=222.391;score_B=255.039;score_UC=32.6481]
7	10656372	10656373	3	32.5417	-	[score_CL=32.5417;score_E=224.356;score_B=256.898;score_UC=32.5417]
7	10656371	10656372	3	28.6306	-	[score_CL=28.6306;score_E=224.711;score_B=253.342;score_UC=28.6306]
7	10656370	10656371	3	30.5895	-	[score_CL=30.5895;score_E=225.015;score_B=255.605;score_UC=30.5895]
7	10656369	10656370	3	26.614	-	[score_CL=26.614;score_E=225.276;score_B=251.89;score_UC=26.614]
7	10656368	10656369	3	59.8203	-	[score_CL=59.8203;score_E=225.485;score_B=285.305;score_UC=59.8203]
7	10656367	10656368	3	45.2435	-	[score_CL=45.2435;score_E=225.646;score_B=270.89;score_UC=45.2435]
7	10656366	10656367	3	128.23	-	[score_CL=128.23;score_E=225.758;score_B=353.988;score_UC=128.23]
7	10656365	10656366	3	178.209	-	[score_CL=178.209;score_E=225.821;score_B=404.029;score_UC=178.209]
7	10656364	10656365	3	83.3351	-	[score_CL=83.3351;score_E=225.824;score_B=309.159;score_UC=83.3351]
7	10656363	10656364	3	25.0413	-	[score_CL=25.0413;score_E=225.013;score_B=250.054;score_UC=25.0413]
7	10656362	10656363	3	20.3402	-	[score_CL=20.3402;score_E=211.75;score_B=232.081;score_UC=20.3402]
7	10656361	10656362	3	6.55637	-	[score_CL=6.55637;score_E=214.188;score_B=207.161;score_UC=6.55637]
7	10656360	10656361	3	9.07681	-	[score_CL=9.07681;score_E=192.244;score_B=194.297;score_UC=9.07681]
7	10656355	10656356	3	16.0333	-	[score_CL=16.0333;score_E=204.57;score_B=220.603;score_UC=16.0333]
7	10656354	10656355	3	40.372	-	[score_CL=40.372;score_E=212.357;score_B=252.729;score_UC=40.372]
7	10656353	10656354	3	12.7756	-	[score_CL=12.7756;score_E=202.306;score_B=215.082;score_UC=12.7756]
7	10656348	10656349	3	6.24644	-	[score_CL=6.24644;score_E=192.083;score_B=188.215;score_UC=6.24644]
7	10656347	10656348	3	11.8082	-	[score_CL=11.8082;score_E=185.408;score_B=193.005;score_UC=11.8082]
7	10488050	10488051	3	3.91308	-	[score_CL=3.91308;score_E=43.0306;score_B=35.494;score_UC=3.91308]
7	10488049	10488050	3	3.91308	-	[score_CL=3.91308;score_E=43.0813;score_B=35.5447;score_UC=3.91308]
7	10487454	10487455	3	4.5045	-	[score_CL=4.5045;score_E=66.2057;score_B=62.35;score_UC=4.5045]
7	10487453	10487454	3	1.7255	-	[score_CL=1.7255;score_E=72.5669;score_B=59.892;score_UC=1.7255]
7	10487446	10487447	3	5.52959	-	[score_CL=5.52959;score_E=72.0839;score_B=67.1709;score_UC=5.52959]
7	10487445	10487446	3	4.68806	-	[score_CL=4.68806;score_E=81.1241;score_B=69.1172;score_UC=4.68806]
7	10487444	10487445	3	6.82261	-	[score_CL=6.82261;score_E=71.8027;score_B=70.143;score_UC=6.82261]
7	10487430	10487431	3	0.830185	-	[score_CL=0.830185;score_E=74.3446;score_B=60.7804;score_UC=0.830185]
7	10487429	10487430	3	1.59595	-	[score_CL=1.59595;score_E=74.6878;score_B=61.7765;score_UC=1.59595]
7	10487428	10487429	3	1.64154	-	[score_CL=1.64154;score_E=72.6813;score_B=61.851;score_UC=1.64154]
7	10487402	10487403	3	0.918797	-	[score_CL=0.918797;score_E=67.2911;score_B=57.9723;score_UC=0.918797]
7	9870249	9870250	3	5.44229	-	[score_CL=5.44229;score_E=46.1811;score_B=40.5375;score_UC=5.44229]
7	9870248	9870249	3	6.70254	-	[score_CL=6.70254;score_E=44.1448;score_B=41.7974;score_UC=6.70254]
7	8856128	8856129	3	4.86947	-	[score_CL=4.86947;score_E=39.5265;score_B=33.4225;score_UC=4.86947]
7	8856127	8856128	3	4.70323	-	[score_CL=4.70323;score_E=39.6262;score_B=33.3588;score_UC=4.70323]
7	8351356	8351357	3	5.58226	-	[score_CL=5.58226;score_E=42.6923;score_B=37.4294;score_UC=5.58226]
7	8351355	8351356	3	6.85923	-	[score_CL=6.85923;score_E=40.8404;score_B=38.7795;score_UC=6.85923]
7	8313060	8313061	3	5.38605	-	[score_CL=5.38605;score_E=36.7963;score_B=41.034;score_UC=5.38605]
7	8313059	8313060	3	15.0288	-	[score_CL=15.0288;score_E=35.9568;score_B=50.4238;score_UC=15.0288]
7	8086328	8086329	3	5.36654	-	[score_CL=5.36654;score_E=41.7623;score_B=36.2171;score_UC=5.36654]
7	8086327	8086328	3	6.61712	-	[score_CL=6.61712;score_E=39.9799;score_B=37.5457;score_UC=6.61712]
7	7367881	7367882	3	5.5014	-	[score_CL=5.5014;score_E=41.1714;score_B=36.03;score_UC=5.5014]
7	7367880	7367881	3	6.76819	-	[score_CL=6.76819;score_E=39.5169;score_B=37.373;score_UC=6.76819]
7	7283914	7283915	3	18.099	-	[score_CL=18.099;score_E=69.7156;score_B=87.8146;score_UC=18.099]
7	7283913	7283914	3	39.2449	-	[score_CL=39.2449;score_E=87.3585;score_B=126.603;score_UC=39.2449]
7	7283912	7283913	3	26.9596	-	[score_CL=26.9596;score_E=88.6447;score_B=115.604;score_UC=26.9596]
7	7283911	7283912	3	35.5335	-	[score_CL=35.5335;score_E=84.8875;score_B=120.421;score_UC=35.5335]
7	7283910	7283911	3	16.919	-	[score_CL=16.919;score_E=74.6336;score_B=91.5526;score_UC=16.919]
7	7283909	7283910	3	6.76764	-	[score_CL=6.76764;score_E=74.2544;score_B=66.1706;score_UC=6.76764]
7	7283908	7283909	3	8.49692	-	[score_CL=8.49692;score_E=74.1305;score_B=69.805;score_UC=8.49692]
7	7283907	7283908	3	19.1448	-	[score_CL=19.1448;score_E=69.3124;score_B=85.8006;score_UC=19.1448]
7	7283906	7283907	3	12.5854	-	[score_CL=12.5854;score_E=73.2781;score_B=77.5704;score_UC=12.5854]
7	7283905	7283906	3	6.69785	-	[score_CL=6.69785;score_E=75.8896;score_B=67.5192;score_UC=6.69785]
7	7283904	7283905	3	14.8853	-	[score_CL=14.8853;score_E=74.9516;score_B=86.0074;score_UC=14.8853]
7	7283903	7283904	3	23.2997	-	[score_CL=23.2997;score_E=79.4611;score_B=102.571;score_UC=23.2997]
7	7283902	7283903	3	16.9776	-	[score_CL=16.9776;score_E=86.7703;score_B=103.204;score_UC=16.9776]
7	7283901	7283902	3	21.106	-	[score_CL=21.106;score_E=71.4261;score_B=91.6089;score_UC=21.106]
7	7283900	7283901	3	7.21968	-	[score_CL=7.21968;score_E=68.0082;score_B=66.5241;score_UC=7.21968]
7	7283899	7283900	3	1.54166	-	[score_CL=1.54166;score_E=62.5855;score_B=45.2243;score_UC=1.54166]
7	7283898	7283899	3	1.92112	-	[score_CL=1.92112;score_E=69.5943;score_B=60.7252;score_UC=1.92112]
7	7283897	7283898	3	22.8205	-	[score_CL=22.8205;score_E=48.7953;score_B=71.6157;score_UC=22.8205]
7	7283770	7283771	3	7.71596	-	[score_CL=7.71596;score_E=51.9486;score_B=51.0198;score_UC=7.71596]
7	7283769	7283770	3	13.181	-	[score_CL=13.181;score_E=59.8906;score_B=64.629;score_UC=13.181]
7	7283768	7283769	3	13.5303	-	[score_CL=13.5303;score_E=55.5047;score_B=62.7468;score_UC=13.5303]
7	7283767	7283768	3	3.57796	-	[score_CL=3.57796;score_E=56.1618;score_B=45.072;score_UC=3.57796]
7	7283766	7283767	3	1.6343	-	[score_CL=1.6343;score_E=45.8111;score_B=33.0708;score_UC=1.6343]
7	7283572	7283573	3	10.0477	-	[score_CL=10.0477;score_E=59.6081;score_B=63.5473;score_UC=10.0477]
7	7283571	7283572	3	6.85952	-	[score_CL=6.85952;score_E=71.5696;score_B=63.5702;score_UC=6.85952]
7	7283570	7283571	3	8.24464	-	[score_CL=8.24464;score_E=59.8986;score_B=60.2263;score_UC=8.24464]
7	7283568	7283569	3	4.8693	-	[score_CL=4.8693;score_E=64.8567;score_B=58.2425;score_UC=4.8693]
7	7283567	7283568	3	10.641	-	[score_CL=10.641;score_E=64.4985;score_B=65.3441;score_UC=10.641]
7	7283566	7283567	3	6.27837	-	[score_CL=6.27837;score_E=69.9781;score_B=61.3914;score_UC=6.27837]
7	7283565	7283566	3	5.34205	-	[score_CL=5.34205;score_E=60.4498;score_B=54.9778;score_UC=5.34205]
7	7283340	7283341	3	22.3266	-	[score_CL=22.3266;score_E=313.458;score_B=335.784;score_UC=22.3266]
7	7283339	7283340	3	22.2017	-	[score_CL=22.2017;score_E=316.044;score_B=338.245;score_UC=22.2017]
7	7283335	7283336	3	18.5025	-	[score_CL=18.5025;score_E=332.798;score_B=351.3;score_UC=18.5025]
7	7283334	7283335	3	27.1798	-	[score_CL=27.1798;score_E=334.329;score_B=361.509;score_UC=27.1798]
7	7283299	7283300	3	17.0572	-	[score_CL=17.0572;score_E=474.163;score_B=490.817;score_UC=17.0572]
7	7283298	7283299	3	14.8361	-	[score_CL=14.8361;score_E=479.676;score_B=492.859;score_UC=14.8361]
7	7283292	7283293	3	53.9603	-	[score_CL=53.9603;score_E=500.923;score_B=554.883;score_UC=53.9603]
7	7283291	7283292	3	82.2478	-	[score_CL=82.2478;score_E=522.603;score_B=604.851;score_UC=82.2478]
7	7283290	7283291	3	162.777	-	[score_CL=162.777;score_E=524.9;score_B=687.678;score_UC=162.777]
7	7283289	7283290	3	164.926	-	[score_CL=164.926;score_E=527.033;score_B=691.959;score_UC=164.926]
7	7283288	7283289	3	44.3491	-	[score_CL=44.3491;score_E=524.1;score_B=568.45;score_UC=44.3491]
7	7283287	7283288	3	15.6361	-	[score_CL=15.6361;score_E=530.775;score_B=546.411;score_UC=15.6361]
7	7283286	7283287	3	59.1593	-	[score_CL=59.1593;score_E=528.758;score_B=587.917;score_UC=59.1593]
7	7283285	7283286	3	65.4984	-	[score_CL=65.4984;score_E=528.561;score_B=594.059;score_UC=65.4984]
7	7283284	7283285	3	15.3081	-	[score_CL=15.3081;score_E=534.99;score_B=550.298;score_UC=15.3081]
7	7283283	7283284	3	50.6993	-	[score_CL=50.6993;score_E=532.067;score_B=582.766;score_UC=50.6993]
7	7283282	7283283	3	40.3527	-	[score_CL=40.3527;score_E=527.461;score_B=567.814;score_UC=40.3527]
7	7283281	7283282	3	11.1748	-	[score_CL=11.1748;score_E=537.405;score_B=548.58;score_UC=11.1748]
7	7283280	7283281	3	36.1151	-	[score_CL=36.1151;score_E=529.737;score_B=565.852;score_UC=36.1151]
7	7283279	7283280	3	25.8391	-	[score_CL=25.8391;score_E=537.961;score_B=563.8;score_UC=25.8391]
7	7283278	7283279	3	69.514	-	[score_CL=69.514;score_E=537.914;score_B=607.428;score_UC=69.514]
7	7283277	7283278	3	88.1582	-	[score_CL=88.1582;score_E=537.651;score_B=625.809;score_UC=88.1582]
7	7283276	7283277	3	46.5907	-	[score_CL=46.5907;score_E=537.167;score_B=583.758;score_UC=46.5907]
7	7283275	7283276	3	35.4982	-	[score_CL=35.4982;score_E=516.522;score_B=552.021;score_UC=35.4982]
7	7283260	7283261	3	25.3158	-	[score_CL=25.3158;score_E=479.462;score_B=504.778;score_UC=25.3158]
7	7283259	7283260	3	18.0908	-	[score_CL=18.0908;score_E=497.423;score_B=515.514;score_UC=18.0908]
7	7283258	7283259	3	29.3507	-	[score_CL=29.3507;score_E=471.581;score_B=500.932;score_UC=29.3507]
7	7283203	7283204	3	10.7816	-	[score_CL=10.7816;score_E=211.631;score_B=221.632;score_UC=10.7816]
7	7283095	7283096	3	10.309	-	[score_CL=10.309;score_E=129.085;score_B=134.192;score_UC=10.309]
7	7283094	7283095	3	5.09242	-	[score_CL=5.09242;score_E=139.678;score_B=129.03;score_UC=5.09242]
7	7283093	7283094	3	4.53902	-	[score_CL=4.53902;score_E=129.147;score_B=122.257;score_UC=4.53902]
7	7283086	7283087	3	3.64838	-	[score_CL=3.64838;score_E=127.382;score_B=118.411;score_UC=3.64838]
7	7283085	7283086	3	6.10385	-	[score_CL=6.10385;score_E=122.627;score_B=120.306;score_UC=6.10385]
7	7283056	7283057	3	11.7882	-	[score_CL=11.7882;score_E=113.156;score_B=120.362;score_UC=11.7882]
7	7283055	7283056	3	11.9629	-	[score_CL=11.9629;score_E=112.394;score_B=119.947;score_UC=11.9629]
7	7282913	7282914	3	1.34484	-	[score_CL=1.34484;score_E=96.3471;score_B=88.3042;score_UC=1.34484]
7	7282894	7282895	3	22.0251	-	[score_CL=22.0251;score_E=117.901;score_B=139.926;score_UC=22.0251]
7	7282893	7282894	3	41.6882	-	[score_CL=41.6882;score_E=125.123;score_B=166.811;score_UC=41.6882]
7	7282892	7282893	3	8.60773	-	[score_CL=8.60773;score_E=127.355;score_B=135.963;score_UC=8.60773]
7	7282891	7282892	3	10.7682	-	[score_CL=10.7682;score_E=126.423;score_B=137.191;score_UC=10.7682]
7	7282890	7282891	3	47.9627	-	[score_CL=47.9627;score_E=128.537;score_B=176.499;score_UC=47.9627]
7	7282889	7282890	3	78.0404	-	[score_CL=78.0404;score_E=116.421;score_B=194.461;score_UC=78.0404]
7	7282870	7282871	3	1.65512	-	[score_CL=1.65512;score_E=108.858;score_B=95.9736;score_UC=1.65512]
7	7282869	7282870	3	10.4106	-	[score_CL=10.4106;score_E=96.4714;score_B=104.443;score_UC=10.4106]
7	7282860	7282861	3	3.37875	-	[score_CL=3.37875;score_E=92.6206;score_B=88.4537;score_UC=3.37875]
7	7282858	7282859	3	15.4751	-	[score_CL=15.4751;score_E=92.1111;score_B=107.575;score_UC=15.4751]
7	7282772	7282773	3	3.72869	-	[score_CL=3.72869;score_E=71.5228;score_B=68.0066;score_UC=3.72869]
7	7282644	7282645	3	1.44217	-	[score_CL=1.44217;score_E=97.4082;score_B=84.0644;score_UC=1.44217]
7	7282643	7282644	3	13.3142	-	[score_CL=13.3142;score_E=93.4833;score_B=102.106;score_UC=13.3142]
7	7282642	7282643	3	11.7107	-	[score_CL=11.7107;score_E=93.3291;score_B=100.36;score_UC=11.7107]
7	7282633	7282634	3	0.979496	-	[score_CL=0.979496;score_E=79.2331;score_B=70.0243;score_UC=0.979496]
7	7282630	7282631	3	14.389	-	[score_CL=14.389;score_E=89.5775;score_B=101.865;score_UC=14.389]
7	7282629	7282630	3	11.3941	-	[score_CL=11.3941;score_E=112.328;score_B=114.167;score_UC=11.3941]
7	7282628	7282629	3	20.7549	-	[score_CL=20.7549;score_E=89.2161;score_B=109.959;score_UC=20.7549]
7	7282625	7282626	3	17.2771	-	[score_CL=17.2771;score_E=77.348;score_B=94.6232;score_UC=17.2771]
7	7282612	7282613	3	0.0285787	-	[score_CL=0.0285787;score_E=83.9588;score_B=68.3459;score_UC=0.0285787]
7	7282611	7282612	3	5.00768	-	[score_CL=5.00768;score_E=89.2112;score_B=82.1642;score_UC=5.00768]
7	7282610	7282611	3	13.6062	-	[score_CL=13.6062;score_E=78.7344;score_B=90.3454;score_UC=13.6062]
7	7282591	7282592	3	6.52491	-	[score_CL=6.52491;score_E=79.8343;score_B=76.5244;score_UC=6.52491]
7	7282590	7282591	3	11.59	-	[score_CL=11.59;score_E=83.3262;score_B=85.0368;score_UC=11.59]
7	7282589	7282590	3	9.16721	-	[score_CL=9.16721;score_E=81.4303;score_B=80.9322;score_UC=9.16721]
7	7282588	7282589	3	2.43762	-	[score_CL=2.43762;score_E=79.0674;score_B=67.6659;score_UC=2.43762]
7	7282466	7282467	3	2.93918	-	[score_CL=2.93918;score_E=58.8483;score_B=48.6942;score_UC=2.93918]
7	7282465	7282466	3	4.28016	-	[score_CL=4.28016;score_E=68.4416;score_B=57.5029;score_UC=4.28016]
7	7282464	7282465	3	11.4404	-	[score_CL=11.4404;score_E=77.2017;score_B=87.8216;score_UC=11.4404]
7	7282463	7282464	3	29.2158	-	[score_CL=29.2158;score_E=80.7471;score_B=109.962;score_UC=29.2158]
7	7282462	7282463	3	16.9151	-	[score_CL=16.9151;score_E=88.8881;score_B=105.798;score_UC=16.9151]
7	7282461	7282462	3	17.2562	-	[score_CL=17.2562;score_E=89.8108;score_B=107.065;score_UC=17.2562]
7	7282460	7282461	3	31.2935	-	[score_CL=31.2935;score_E=77.1886;score_B=108.482;score_UC=31.2935]
7	7282459	7282460	3	7.57669	-	[score_CL=7.57669;score_E=71.7206;score_B=79.2647;score_UC=7.57669]
7	7203381	7203382	3	2.92892	-	[score_CL=2.92892;score_E=51.3935;score_B=40.8795;score_UC=2.92892]
7	7203380	7203381	3	4.66518	-	[score_CL=4.66518;score_E=47.3491;score_B=42.6788;score_UC=4.66518]
7	7096830	7096831	3	1.17946	-	[score_CL=1.17946;score_E=27.5816;score_B=20.2158;score_UC=1.17946]
7	7096829	7096830	3	0.295773	-	[score_CL=0.295773;score_E=29.1918;score_B=19.4058;score_UC=0.295773]
7	7096622	7096623	3	13.9766	-	[score_CL=13.9766;score_E=110.302;score_B=123.22;score_UC=13.9766]
7	7096621	7096622	3	22.0838	-	[score_CL=22.0838;score_E=104.867;score_B=126.948;score_UC=22.0838]
7	7096614	7096615	3	14.2246	-	[score_CL=14.2246;score_E=108.618;score_B=120.213;score_UC=14.2246]
7	7096613	7096614	3	10.8866	-	[score_CL=10.8866;score_E=121.269;score_B=121.307;score_UC=10.8866]
7	7096612	7096613	3	8.83393	-	[score_CL=8.83393;score_E=130.479;score_B=129.141;score_UC=8.83393]
7	7096611	7096612	3	23.1881	-	[score_CL=23.1881;score_E=116.368;score_B=139.365;score_UC=23.1881]
7	7096610	7096611	3	7.53885	-	[score_CL=7.53885;score_E=120.085;score_B=122.885;score_UC=7.53885]
7	7096556	7096557	3	54.3772	-	[score_CL=54.3772;score_E=145.388;score_B=199.765;score_UC=54.3772]
7	7096555	7096556	3	35.2735	-	[score_CL=35.2735;score_E=164.425;score_B=199.698;score_UC=35.2735]
7	7096554	7096555	3	60.2398	-	[score_CL=60.2398;score_E=164.214;score_B=224.454;score_UC=60.2398]
7	7096553	7096554	3	48.4416	-	[score_CL=48.4416;score_E=143.458;score_B=191.899;score_UC=48.4416]
7	7096551	7096552	3	15.3036	-	[score_CL=15.3036;score_E=144.213;score_B=159.517;score_UC=15.3036]
7	7096550	7096551	3	33.1209	-	[score_CL=33.1209;score_E=159.19;score_B=192.311;score_UC=33.1209]
7	7096549	7096550	3	32.2342	-	[score_CL=32.2342;score_E=147.327;score_B=179.561;score_UC=32.2342]
7	7096548	7096549	3	5.04367	-	[score_CL=5.04367;score_E=141.923;score_B=146.9;score_UC=5.04367]
7	7096546	7096547	3	2.88247	-	[score_CL=2.88247;score_E=130.226;score_B=119.737;score_UC=2.88247]
7	7096545	7096546	3	5.79521	-	[score_CL=5.79521;score_E=125.699;score_B=122.24;score_UC=5.79521]
7	7096544	7096545	3	0.838233	-	[score_CL=0.838233;score_E=131.079;score_B=116.762;score_UC=0.838233]
7	7096457	7096458	3	31.1747	-	[score_CL=31.1747;score_E=75.1893;score_B=106.364;score_UC=31.1747]
7	7096456	7096457	3	10.7676	-	[score_CL=10.7676;score_E=83.1641;score_B=93.93;score_UC=10.7676]
7	7096453	7096454	3	10.9843	-	[score_CL=10.9843;score_E=74.6551;score_B=80.258;score_UC=10.9843]
7	7096452	7096453	3	12.1401	-	[score_CL=12.1401;score_E=83.0693;score_B=85.589;score_UC=12.1401]
7	7096451	7096452	3	10.0448	-	[score_CL=10.0448;score_E=87.9845;score_B=86.3041;score_UC=10.0448]
7	7096450	7096451	3	14.2619	-	[score_CL=14.2619;score_E=74.5407;score_B=83.4277;score_UC=14.2619]
7	7096449	7096450	3	3.36709	-	[score_CL=3.36709;score_E=79.7077;score_B=67.4874;score_UC=3.36709]
7	7096448	7096449	3	2.27447	-	[score_CL=2.27447;score_E=66.253;score_B=54.9428;score_UC=2.27447]
7	7096286	7096287	3	0.214812	-	[score_CL=8.42316;score_E=0.214812;score_B=3.00775;score_UC=0.214812]
7	7095455	7095456	3	8.86777	-	[score_CL=8.86777;score_E=50.8933;score_B=55.6497;score_UC=8.86777]
7	7095454	7095455	3	18.6688	-	[score_CL=18.6688;score_E=49.6801;score_B=66.1541;score_UC=18.6688]
7	7095453	7095454	3	5.50354	-	[score_CL=5.50354;score_E=53.4968;score_B=49.68;score_UC=5.50354]
7	7094976	7094977	3	0.373763	-	[score_CL=0.373763;score_E=7.80872;score_B=2.10639;score_UC=0.373763]
7	7094493	7094494	3	52.7643	-	[score_CL=52.7643;score_E=97.9492;score_B=150.713;score_UC=52.7643]
7	7094492	7094493	3	33.1452	-	[score_CL=33.1452;score_E=115.255;score_B=148.4;score_UC=33.1452]
7	7094491	7094492	3	18.7149	-	[score_CL=18.7149;score_E=109.18;score_B=127.895;score_UC=18.7149]
7	7094490	7094491	3	12.4581	-	[score_CL=12.4581;score_E=116.187;score_B=122.175;score_UC=12.4581]
7	7094489	7094490	3	22.8008	-	[score_CL=22.8008;score_E=110.502;score_B=133.303;score_UC=22.8008]
7	7094488	7094489	3	39.5317	-	[score_CL=39.5317;score_E=117.236;score_B=156.767;score_UC=39.5317]
7	7094487	7094488	3	92.8415	-	[score_CL=92.8415;score_E=117.246;score_B=210.088;score_UC=92.8415]
7	7094486	7094487	3	36.0342	-	[score_CL=36.0342;score_E=96.6963;score_B=132.73;score_UC=36.0342]
7	7094469	7094470	3	4.30275	-	[score_CL=4.30275;score_E=80.378;score_B=73.4513;score_UC=4.30275]
7	7094468	7094469	3	4.27234	-	[score_CL=4.27234;score_E=84.5265;score_B=73.4839;score_UC=4.27234]
7	7094467	7094468	3	3.75091	-	[score_CL=3.75091;score_E=97.0174;score_B=83.3758;score_UC=3.75091]
7	7094466	7094467	3	14.8286	-	[score_CL=14.8286;score_E=87.5794;score_B=97.288;score_UC=14.8286]
7	7094465	7094466	3	9.28736	-	[score_CL=9.28736;score_E=89.0938;score_B=91.3179;score_UC=9.28736]
7	7060520	7060521	3	0.943372	-	[score_CL=0.943372;score_E=28.0202;score_B=22.543;score_UC=0.943372]
7	7060519	7060520	3	5.23341	-	[score_CL=5.23341;score_E=27.2709;score_B=28.0883;score_UC=5.23341]
7	7060518	7060519	3	5.75013	-	[score_CL=5.75013;score_E=27.2383;score_B=28.6815;score_UC=5.75013]
7	6849431	6849432	3	0.424835	-	[score_CL=0.424835;score_E=44.8178;score_B=29.9101;score_UC=0.424835]
7	6849430	6849431	3	7.47692	-	[score_CL=7.47692;score_E=52.0763;score_B=49.9761;score_UC=7.47692]
7	6849429	6849430	3	18.2346	-	[score_CL=18.2346;score_E=54.6174;score_B=71.3221;score_UC=18.2346]
7	6849428	6849429	3	16.1814	-	[score_CL=16.1814;score_E=54.8121;score_B=70.9935;score_UC=16.1814]
7	6849427	6849428	3	27.5643	-	[score_CL=27.5643;score_E=49.3536;score_B=76.9179;score_UC=27.5643]
7	6849425	6849426	3	2.45763	-	[score_CL=2.45763;score_E=43.1978;score_B=31.8443;score_UC=2.45763]
7	6849424	6849425	3	6.94675	-	[score_CL=6.94675;score_E=55.2198;score_B=53.3471;score_UC=6.94675]
7	6849423	6849424	3	22.1797	-	[score_CL=22.1797;score_E=52.4476;score_B=74.2241;score_UC=22.1797]
7	6849422	6849423	3	12.1597	-	[score_CL=12.1597;score_E=60.8474;score_B=71.6069;score_UC=12.1597]
7	6849421	6849422	3	13.677	-	[score_CL=13.677;score_E=51.4626;score_B=57.5688;score_UC=13.677]
7	6849420	6849421	3	5.77221	-	[score_CL=5.77221;score_E=58.8331;score_B=49.7716;score_UC=5.77221]
7	6849419	6849420	3	11.704	-	[score_CL=11.704;score_E=43.036;score_B=47.104;score_UC=11.704]
7	6849418	6849419	3	3.63144	-	[score_CL=3.63144;score_E=53.907;score_B=40.5312;score_UC=3.63144]
7	6849417	6849418	3	5.84206	-	[score_CL=5.84206;score_E=38.343;score_B=34.5743;score_UC=5.84206]
7	6849416	6849417	3	0.419033	-	[score_CL=0.419033;score_E=43.7397;score_B=29.0051;score_UC=0.419033]
7	6849413	6849414	3	2.56732	-	[score_CL=2.56732;score_E=37.1369;score_B=28.1214;score_UC=2.56732]
7	6849412	6849413	3	2.28715	-	[score_CL=2.28715;score_E=39.2698;score_B=27.858;score_UC=2.28715]
7	6849411	6849412	3	0.214499	-	[score_CL=0.214499;score_E=40.4883;score_B=25.4071;score_UC=0.214499]
7	6724773	6724774	3	3.31089	-	[score_CL=3.31089;score_E=26.7247;score_B=24.3581;score_UC=3.31089]
7	6707091	6707092	3	5.12237	-	[score_CL=5.12237;score_E=52.5543;score_B=51.7252;score_UC=5.12237]
7	6707082	6707083	3	11.7803	-	[score_CL=11.7803;score_E=73.8736;score_B=83.7997;score_UC=11.7803]
7	6707081	6707082	3	23.4496	-	[score_CL=23.4496;score_E=85.6693;score_B=109.119;score_UC=23.4496]
7	6707080	6707081	3	31.5153	-	[score_CL=31.5153;score_E=93.1366;score_B=124.652;score_UC=31.5153]
7	6707079	6707080	3	64.6094	-	[score_CL=64.6094;score_E=85.6323;score_B=150.242;score_UC=64.6094]
7	6707078	6707079	3	12.9742	-	[score_CL=12.9742;score_E=83.8053;score_B=96.7795;score_UC=12.9742]
7	6707077	6707078	3	11.1268	-	[score_CL=11.1268;score_E=85.4483;score_B=86.1786;score_UC=11.1268]
7	6707076	6707077	3	19.2524	-	[score_CL=19.2524;score_E=85.0541;score_B=103.76;score_UC=19.2524]
7	6707075	6707076	3	23.2973	-	[score_CL=23.2973;score_E=84.6858;score_B=107.881;score_UC=23.2973]
7	6707074	6707075	3	12.6826	-	[score_CL=12.6826;score_E=80.3131;score_B=88.0882;score_UC=12.6826]
7	6707073	6707074	3	7.6627	-	[score_CL=7.6627;score_E=66.5375;score_B=65.1665;score_UC=7.6627]
7	6707056	6707057	3	0.397891	-	[score_CL=0.397891;score_E=52.0081;score_B=42.3668;score_UC=0.397891]
7	6706934	6706935	3	23.0323	-	[score_CL=23.0323;score_E=101.586;score_B=124.619;score_UC=23.0323]
7	6706933	6706934	3	55.0922	-	[score_CL=55.0922;score_E=100.804;score_B=155.896;score_UC=55.0922]
7	6706922	6706923	3	7.70045	-	[score_CL=7.70045;score_E=96.1481;score_B=95.2064;score_UC=7.70045]
7	6706921	6706922	3	9.22756	-	[score_CL=9.22756;score_E=96.7477;score_B=97.1613;score_UC=9.22756]
7	6706920	6706921	3	1.61358	-	[score_CL=1.61358;score_E=100.49;score_B=87.5371;score_UC=1.61358]
7	6706913	6706914	3	4.92452	-	[score_CL=4.92452;score_E=89.9675;score_B=88.8704;score_UC=4.92452]
7	6706900	6706901	3	20.423	-	[score_CL=20.423;score_E=112.739;score_B=133.162;score_UC=20.423]
7	6706899	6706900	3	38.3701	-	[score_CL=38.3701;score_E=131.749;score_B=170.119;score_UC=38.3701]
7	6706898	6706899	3	32.4151	-	[score_CL=32.4151;score_E=132.045;score_B=164.46;score_UC=32.4151]
7	6706897	6706898	3	32.0503	-	[score_CL=32.0503;score_E=132.061;score_B=164.112;score_UC=32.0503]
7	6706896	6706897	3	50.911	-	[score_CL=50.911;score_E=132.059;score_B=182.97;score_UC=50.911]
7	6706895	6706896	3	44.6107	-	[score_CL=44.6107;score_E=132.04;score_B=176.651;score_UC=44.6107]
7	6706894	6706895	3	40.5697	-	[score_CL=40.5697;score_E=132.003;score_B=172.573;score_UC=40.5697]
7	6706893	6706894	3	33.0728	-	[score_CL=33.0728;score_E=111.428;score_B=144.5;score_UC=33.0728]
7	6706881	6706882	3	1.27738	-	[score_CL=1.27738;score_E=90.2625;score_B=82.0831;score_UC=1.27738]
7	6706869	6706870	3	2.05855	-	[score_CL=2.05855;score_E=86.1507;score_B=79.3953;score_UC=2.05855]
7	6706621	6706622	3	5.68623	-	[score_CL=5.68623;score_E=54.1912;score_B=48.6031;score_UC=5.68623]
7	6706620	6706621	3	8.21557	-	[score_CL=8.21557;score_E=62.5615;score_B=57.767;score_UC=8.21557]
7	6706619	6706620	3	12.1324	-	[score_CL=12.1324;score_E=61.2798;score_B=63.8707;score_UC=12.1324]
7	6706618	6706619	3	8.55769	-	[score_CL=8.55769;score_E=56.5325;score_B=57.2871;score_UC=8.55769]
7	6706598	6706599	3	3.14512	-	[score_CL=3.14512;score_E=45.7654;score_B=36.9668;score_UC=3.14512]
7	6706597	6706598	3	3.18141	-	[score_CL=3.18141;score_E=45.4774;score_B=36.8425;score_UC=3.18141]
7	6706352	6706353	3	3.99186	-	[score_CL=3.99186;score_E=62.7185;score_B=54.3656;score_UC=3.99186]
7	6706351	6706352	3	8.66546	-	[score_CL=8.66546;score_E=56.4959;score_B=59.074;score_UC=8.66546]
7	6706343	6706344	3	1.9916	-	[score_CL=1.9916;score_E=52.416;score_B=45.5762;score_UC=1.9916]
7	6706337	6706338	3	1.00336	-	[score_CL=1.00336;score_E=70.7338;score_B=56.8787;score_UC=1.00336]
7	6706336	6706337	3	14.8411	-	[score_CL=14.8411;score_E=70.7715;score_B=82.7826;score_UC=14.8411]
7	6706335	6706336	3	17.644	-	[score_CL=17.644;score_E=66.5833;score_B=83.9851;score_UC=17.644]
7	6706324	6706325	3	0.573466	-	[score_CL=0.573466;score_E=70.5846;score_B=71.6041;score_UC=0.573466]
7	6706323	6706324	3	38.8682	-	[score_CL=38.8682;score_E=67.1489;score_B=106.017;score_UC=38.8682]
7	6706322	6706323	3	16.2985	-	[score_CL=16.2985;score_E=72.5434;score_B=88.8419;score_UC=16.2985]
7	6706321	6706322	3	3.65	-	[score_CL=3.65;score_E=70.9063;score_B=58.7448;score_UC=3.65]
7	6706320	6706321	3	2.95984	-	[score_CL=2.95984;score_E=67.4563;score_B=52.2377;score_UC=2.95984]
7	6706319	6706320	3	10.0989	-	[score_CL=10.0989;score_E=52.0385;score_B=58.3345;score_UC=10.0989]
7	6706312	6706313	3	18.7183	-	[score_CL=18.7183;score_E=67.7086;score_B=86.4222;score_UC=18.7183]
7	6706311	6706312	3	23.2624	-	[score_CL=23.2624;score_E=65.9768;score_B=89.2382;score_UC=23.2624]
7	6706280	6706281	3	3.96922	-	[score_CL=3.96922;score_E=39.8534;score_B=36.8447;score_UC=3.96922]
7	6706272	6706273	3	0.711326	-	[score_CL=0.711326;score_E=48.8784;score_B=34.5821;score_UC=0.711326]
7	6706271	6706272	3	6.60087	-	[score_CL=6.60087;score_E=39.1322;score_B=40.2767;score_UC=6.60087]
7	6706256	6706257	3	1.0406	-	[score_CL=1.0406;score_E=35.5519;score_B=26.9909;score_UC=1.0406]
7	6706226	6706227	3	8.04767	-	[score_CL=8.04767;score_E=33.3498;score_B=38.0687;score_UC=8.04767]
7	6706181	6706182	3	10.8377	-	[score_CL=10.8377;score_E=37.6901;score_B=45.4754;score_UC=10.8377]
7	6706180	6706181	3	2.94085	-	[score_CL=2.94085;score_E=43.7161;score_B=37.744;score_UC=2.94085]
7	6706176	6706177	3	15.0887	-	[score_CL=15.0887;score_E=39.8101;score_B=54.1433;score_UC=15.0887]
7	6706175	6706176	3	3.95234	-	[score_CL=3.95234;score_E=45.5089;score_B=43.7697;score_UC=3.95234]
7	6706120	6706121	3	0.419213	-	[score_CL=0.419213;score_E=57.517;score_B=42.4988;score_UC=0.419213]
7	6706119	6706120	3	6.40844	-	[score_CL=6.40844;score_E=47.7328;score_B=48.6743;score_UC=6.40844]
7	6706108	6706109	3	2.50719	-	[score_CL=2.50719;score_E=48.5925;score_B=42.667;score_UC=2.50719]
7	6706083	6706084	3	5.59307	-	[score_CL=5.59307;score_E=54.7742;score_B=50.1391;score_UC=5.59307]
7	6706082	6706083	3	5.34247	-	[score_CL=5.34247;score_E=58.1674;score_B=49.8936;score_UC=5.34247]
7	6706081	6706082	3	2.94558	-	[score_CL=2.94558;score_E=71.4483;score_B=55.7107;score_UC=2.94558]
7	6706080	6706081	3	12.3366	-	[score_CL=12.3366;score_E=57.9254;score_B=63.702;score_UC=12.3366]
7	6706079	6706080	3	6.16499	-	[score_CL=6.16499;score_E=61.3736;score_B=57.3453;score_UC=6.16499]
7	6705095	6705096	3	8.49264	-	[score_CL=8.49264;score_E=97.2313;score_B=98.0513;score_UC=8.49264]
7	6705094	6705095	3	6.89116	-	[score_CL=6.89116;score_E=99.8677;score_B=97.1461;score_UC=6.89116]
7	6705089	6705090	3	17.3593	-	[score_CL=17.3593;score_E=98.529;score_B=115.795;score_UC=17.3593]
7	6705088	6705089	3	4.18653	-	[score_CL=4.18653;score_E=113.071;score_B=105.611;score_UC=4.18653]
7	6705081	6705082	3	6.93196	-	[score_CL=6.93196;score_E=98.2222;score_B=101.105;score_UC=6.93196]
7	6705066	6705067	3	34.4213	-	[score_CL=34.4213;score_E=112.13;score_B=146.551;score_UC=34.4213]
7	6705065	6705066	3	9.94811	-	[score_CL=9.94811;score_E=127.799;score_B=137.723;score_UC=9.94811]
7	6705064	6705065	3	6.28265	-	[score_CL=6.28265;score_E=133.183;score_B=139.251;score_UC=6.28265]
7	6705063	6705064	3	37.0787	-	[score_CL=37.0787;score_E=129.24;score_B=166.318;score_UC=37.0787]
7	6705062	6705063	3	37.5085	-	[score_CL=37.5085;score_E=142.224;score_B=179.732;score_UC=37.5085]
7	6705061	6705062	3	30.8422	-	[score_CL=30.8422;score_E=142.251;score_B=173.093;score_UC=30.8422]
7	6705060	6705061	3	47.8705	-	[score_CL=47.8705;score_E=142.259;score_B=190.13;score_UC=47.8705]
7	6705059	6705060	3	61.8029	-	[score_CL=61.8029;score_E=142.249;score_B=204.052;score_UC=61.8029]
7	6705058	6705059	3	33.1777	-	[score_CL=33.1777;score_E=142.219;score_B=175.397;score_UC=33.1777]
7	6705057	6705058	3	54.036	-	[score_CL=54.036;score_E=142.173;score_B=196.209;score_UC=54.036]
7	6705056	6705057	3	34.7147	-	[score_CL=34.7147;score_E=124.299;score_B=159.014;score_UC=34.7147]
7	6705055	6705056	3	2.64318	-	[score_CL=2.64318;score_E=121.504;score_B=124.205;score_UC=2.64318]
7	6705022	6705023	3	20.8956	-	[score_CL=20.8956;score_E=111.307;score_B=132.202;score_UC=20.8956]
7	6705021	6705022	3	33.0061	-	[score_CL=33.0061;score_E=109.263;score_B=142.269;score_UC=33.0061]
7	6705014	6705015	3	6.81057	-	[score_CL=6.81057;score_E=98.1458;score_B=95.4069;score_UC=6.81057]
7	6705013	6705014	3	11.9403	-	[score_CL=11.9403;score_E=110.564;score_B=113.016;score_UC=11.9403]
7	6705012	6705013	3	18.5251	-	[score_CL=18.5251;score_E=109.453;score_B=124.694;score_UC=18.5251]
7	6705011	6705012	3	12.8047	-	[score_CL=12.8047;score_E=102.181;score_B=111.79;score_UC=12.8047]
7	6705009	6705010	3	8.89651	-	[score_CL=8.89651;score_E=88.6355;score_B=90.5442;score_UC=8.89651]
7	6705008	6705009	3	5.87272	-	[score_CL=5.87272;score_E=91.4504;score_B=86.8549;score_UC=5.87272]
7	6704856	6704857	3	8.78799	-	[score_CL=8.78799;score_E=86.8082;score_B=88.0326;score_UC=8.78799]
7	6704855	6704856	3	16.2687	-	[score_CL=16.2687;score_E=91.6476;score_B=102.442;score_UC=16.2687]
7	6704854	6704855	3	11.8562	-	[score_CL=11.8562;score_E=94.4465;score_B=96.6683;score_UC=11.8562]
7	6704853	6704854	3	6.74056	-	[score_CL=6.74056;score_E=84.0469;score_B=81.1687;score_UC=6.74056]
7	6704848	6704849	3	25.5606	-	[score_CL=25.5606;score_E=94.7281;score_B=120.289;score_UC=25.5606]
7	6704847	6704848	3	24.5404	-	[score_CL=24.5404;score_E=95.0343;score_B=119.575;score_UC=24.5404]
7	6704846	6704847	3	0.787578	-	[score_CL=0.787578;score_E=94.2949;score_B=89.4567;score_UC=0.787578]
7	6704816	6704817	3	1.79367	-	[score_CL=1.79367;score_E=82.3812;score_B=75.1303;score_UC=1.79367]
7	6704807	6704808	3	0.958766	-	[score_CL=0.958766;score_E=91.5689;score_B=77.4676;score_UC=0.958766]
7	6704806	6704807	3	5.2259	-	[score_CL=5.2259;score_E=83.4858;score_B=81.6538;score_UC=5.2259]
7	6704803	6704804	3	9.56118	-	[score_CL=9.56118;score_E=102.35;score_B=107.585;score_UC=9.56118]
7	6704802	6704803	3	23.0012	-	[score_CL=23.0012;score_E=111.772;score_B=134.773;score_UC=23.0012]
7	6704801	6704802	3	27.2531	-	[score_CL=27.2531;score_E=115.609;score_B=142.862;score_UC=27.2531]
7	6704800	6704801	3	14.8644	-	[score_CL=14.8644;score_E=112.112;score_B=126.695;score_UC=14.8644]
7	6704799	6704800	3	11.4965	-	[score_CL=11.4965;score_E=96.1208;score_B=102.717;score_UC=11.4965]
7	6704754	6704755	3	6.12237	-	[score_CL=6.12237;score_E=70.9692;score_B=67.1555;score_UC=6.12237]
7	6704753	6704754	3	6.13788	-	[score_CL=6.13788;score_E=70.4474;score_B=66.6709;score_UC=6.13788]
7	6704749	6704750	3	6.97192	-	[score_CL=6.97192;score_E=81.3838;score_B=79.3517;score_UC=6.97192]
7	6704748	6704749	3	19.5811	-	[score_CL=19.5811;score_E=68.7022;score_B=88.2422;score_UC=19.5811]
7	6704599	6704600	3	10.4508	-	[score_CL=10.4508;score_E=43.1499;score_B=48.8469;score_UC=10.4508]
7	6704598	6704599	3	9.97829	-	[score_CL=9.97829;score_E=43.1673;score_B=48.4622;score_UC=9.97829]
7	6704479	6704480	3	3.84753	-	[score_CL=3.84753;score_E=71.6724;score_B=62.9728;score_UC=3.84753]
7	6704478	6704479	3	14.664	-	[score_CL=14.664;score_E=79.6486;score_B=94.3127;score_UC=14.664]
7	6704477	6704478	3	43.4325	-	[score_CL=43.4325;score_E=90.4624;score_B=133.895;score_UC=43.4325]
7	6704476	6704477	3	46.7501	-	[score_CL=46.7501;score_E=95.0513;score_B=141.801;score_UC=46.7501]
7	6704475	6704476	3	41.7446	-	[score_CL=41.7446;score_E=94.9991;score_B=136.744;score_UC=41.7446]
7	6704474	6704475	3	23.2388	-	[score_CL=23.2388;score_E=89.3766;score_B=112.615;score_UC=23.2388]
7	6704473	6704474	3	14.8359	-	[score_CL=14.8359;score_E=87.7293;score_B=99.6086;score_UC=14.8359]
7	6704472	6704473	3	13.2099	-	[score_CL=13.2099;score_E=90.6423;score_B=101.442;score_UC=13.2099]
7	6704471	6704472	3	26.754	-	[score_CL=26.754;score_E=68.4928;score_B=95.2469;score_UC=26.754]
7	6704443	6704444	3	2.58473	-	[score_CL=2.58473;score_E=63.2065;score_B=52.0874;score_UC=2.58473]
7	6704442	6704443	3	9.5396	-	[score_CL=9.5396;score_E=58.2851;score_B=59.2834;score_UC=9.5396]
7	6704441	6704442	3	5.04404	-	[score_CL=5.04404;score_E=63.2572;score_B=54.4885;score_UC=5.04404]
7	6704440	6704441	3	2.40302	-	[score_CL=2.40302;score_E=57.9226;score_B=46.5286;score_UC=2.40302]
7	6704166	6704167	3	12.8068	-	[score_CL=12.8068;score_E=57.8653;score_B=67.1024;score_UC=12.8068]
7	6704165	6704166	3	16.4384	-	[score_CL=16.4384;score_E=67.3175;score_B=78.4959;score_UC=16.4384]
7	6704164	6704165	3	12.6853	-	[score_CL=12.6853;score_E=58.7491;score_B=67.7905;score_UC=12.6853]
7	6704144	6704145	3	4.42193	-	[score_CL=4.42193;score_E=58.4832;score_B=51.143;score_UC=4.42193]
7	6704143	6704144	3	5.9369	-	[score_CL=5.9369;score_E=61.079;score_B=53.466;score_UC=5.9369]
7	6704142	6704143	3	4.51292	-	[score_CL=4.51292;score_E=69.1522;score_B=56.6033;score_UC=4.51292]
7	6704141	6704142	3	8.69766	-	[score_CL=8.69766;score_E=57.4607;score_B=59.3791;score_UC=8.69766]
7	6704139	6704140	3	1.29688	-	[score_CL=1.29688;score_E=73.585;score_B=60.237;score_UC=1.29688]
7	6704138	6704139	3	16.4965	-	[score_CL=16.4965;score_E=66.7812;score_B=81.6691;score_UC=16.4965]
7	6704137	6704138	3	11.4833	-	[score_CL=11.4833;score_E=73.3129;score_B=77.3031;score_UC=11.4833]
7	6704136	6704137	3	2.67241	-	[score_CL=2.67241;score_E=68.8232;score_B=57.7782;score_UC=2.67241]
7	6704133	6704134	3	2.32846	-	[score_CL=2.32846;score_E=64.1189;score_B=52.4532;score_UC=2.32846]
7	6704132	6704133	3	5.43407	-	[score_CL=5.43407;score_E=62.8817;score_B=56.234;score_UC=5.43407]
7	6704131	6704132	3	4.22541	-	[score_CL=4.22541;score_E=65.3577;score_B=55.3622;score_UC=4.22541]
7	6704130	6704131	3	2.14788	-	[score_CL=2.14788;score_E=64.0257;score_B=52.0934;score_UC=2.14788]
7	6704031	6704032	3	6.17478	-	[score_CL=6.17478;score_E=101.17;score_B=101.683;score_UC=6.17478]
7	6704030	6704031	3	0.353566	-	[score_CL=0.353566;score_E=111.611;score_B=96.4924;score_UC=0.353566]
7	6704015	6704016	3	3.17998	-	[score_CL=3.17998;score_E=108.76;score_B=104.187;score_UC=3.17998]
7	6703998	6703999	3	4.44828	-	[score_CL=4.44828;score_E=120.869;score_B=113.46;score_UC=4.44828]
7	6703997	6703998	3	6.84978	-	[score_CL=6.84978;score_E=117.46;score_B=115.929;score_UC=6.84978]
7	6703995	6703996	3	2.63707	-	[score_CL=2.63707;score_E=120.921;score_B=109.875;score_UC=2.63707]
7	6703994	6703995	3	5.21882	-	[score_CL=5.21882;score_E=115.78;score_B=112.459;score_UC=5.21882]
7	6703992	6703993	3	5.7151	-	[score_CL=5.7151;score_E=118.733;score_B=114.227;score_UC=5.7151]
7	6703991	6703992	3	5.41982	-	[score_CL=5.41982;score_E=120.38;score_B=113.891;score_UC=5.41982]
7	6703990	6703991	3	1.02741	-	[score_CL=1.02741;score_E=122.249;score_B=108.239;score_UC=1.02741]
7	6703985	6703986	3	46.2562	-	[score_CL=46.2562;score_E=132.277;score_B=178.534;score_UC=46.2562]
7	6703984	6703985	3	21.3991	-	[score_CL=21.3991;score_E=131.15;score_B=152.549;score_UC=21.3991]
7	6703965	6703966	3	0.870049	-	[score_CL=0.870049;score_E=108.584;score_B=96.8948;score_UC=0.870049]
7	6703964	6703965	3	0.671223	-	[score_CL=0.671223;score_E=115.868;score_B=97.8294;score_UC=0.671223]
7	6703963	6703964	3	2.59677	-	[score_CL=2.59677;score_E=121.133;score_B=108.812;score_UC=2.59677]
7	6703962	6703963	3	12.3238	-	[score_CL=12.3238;score_E=127.482;score_B=139.805;score_UC=12.3238]
7	6703961	6703962	3	46.3272	-	[score_CL=46.3272;score_E=136.644;score_B=182.971;score_UC=46.3272]
7	6703960	6703961	3	32.0278	-	[score_CL=32.0278;score_E=143.036;score_B=175.064;score_UC=32.0278]
7	6703959	6703960	3	25.7493	-	[score_CL=25.7493;score_E=142.487;score_B=168.236;score_UC=25.7493]
7	6703958	6703959	3	23.6855	-	[score_CL=23.6855;score_E=140.868;score_B=164.553;score_UC=23.6855]
7	6703957	6703958	3	19.7721	-	[score_CL=19.7721;score_E=140.011;score_B=159.72;score_UC=19.7721]
7	6703956	6703957	3	19.3372	-	[score_CL=19.3372;score_E=123.064;score_B=142.077;score_UC=19.3372]
7	6703955	6703956	3	3.06463	-	[score_CL=3.06463;score_E=137.287;score_B=124.323;score_UC=3.06463]
7	6703954	6703955	3	15.1653	-	[score_CL=15.1653;score_E=114.631;score_B=125.567;score_UC=15.1653]
7	6703953	6703954	3	11.4458	-	[score_CL=11.4458;score_E=122.174;score_B=123.423;score_UC=11.4458]
7	6703952	6703953	3	7.51531	-	[score_CL=7.51531;score_E=124.048;score_B=117.309;score_UC=7.51531]
7	6703951	6703952	3	13.4469	-	[score_CL=13.4469;score_E=126.364;score_B=135.763;score_UC=13.4469]
7	6703950	6703951	3	24.6878	-	[score_CL=24.6878;score_E=111.192;score_B=135.88;score_UC=24.6878]
7	6155705	6155706	3	0.354355	-	[score_CL=0.354355;score_E=30.9286;score_B=21.4955;score_UC=0.354355]
7	6155704	6155705	3	3.84324	-	[score_CL=3.84324;score_E=29.1078;score_B=25.2718;score_UC=3.84324]
7	6155703	6155704	3	3.54397	-	[score_CL=3.54397;score_E=29.1082;score_B=24.978;score_UC=3.54397]
7	6155269	6155270	3	6.86439	-	[score_CL=6.86439;score_E=30.5914;score_B=32.1845;score_UC=6.86439]
7	6155268	6155269	3	5.75176	-	[score_CL=5.75176;score_E=30.8068;score_B=31.1064;score_UC=5.75176]
7	6155267	6155268	3	1.98646	-	[score_CL=1.98646;score_E=31.8186;score_B=25.3331;score_UC=1.98646]
7	6142818	6142819	3	0.134065	-	[score_CL=0.134065;score_E=33.2506;score_B=23.4534;score_UC=0.134065]
7	6142817	6142818	3	4.21426	-	[score_CL=4.21426;score_E=29.7363;score_B=27.4796;score_UC=4.21426]
7	6136304	6136305	3	1.64579	-	[score_CL=1.64579;score_E=78.7928;score_B=66.2131;score_UC=1.64579]
7	6136303	6136304	3	15.951	-	[score_CL=15.951;score_E=81.8776;score_B=97.4688;score_UC=15.951]
7	6136302	6136303	3	23.5204	-	[score_CL=23.5204;score_E=91.5153;score_B=114.882;score_UC=23.5204]
7	6136301	6136302	3	16.0015	-	[score_CL=16.0015;score_E=78.8374;score_B=94.8199;score_UC=16.0015]
7	6136297	6136298	3	3.24451	-	[score_CL=3.24451;score_E=75.2477;score_B=65.4203;score_UC=3.24451]
7	6136296	6136297	3	13.4302	-	[score_CL=13.4302;score_E=74.4804;score_B=81.8035;score_UC=13.4302]
7	6136295	6136296	3	11.6466	-	[score_CL=11.6466;score_E=76.1882;score_B=79.9707;score_UC=11.6466]
7	6136294	6136295	3	3.21717	-	[score_CL=3.21717;score_E=73.3453;score_B=63.4615;score_UC=3.21717]
7	6136287	6136288	3	6.03104	-	[score_CL=6.03104;score_E=79.7099;score_B=84.1378;score_UC=6.03104]
7	6136286	6136287	3	29.512	-	[score_CL=29.512;score_E=85.124;score_B=114.636;score_UC=29.512]
7	6136285	6136286	3	69.4003	-	[score_CL=69.4003;score_E=98.1546;score_B=167.555;score_UC=69.4003]
7	6136284	6136285	3	52.4769	-	[score_CL=52.4769;score_E=97.9791;score_B=150.456;score_UC=52.4769]
7	6136283	6136284	3	25.6609	-	[score_CL=25.6609;score_E=96.404;score_B=122.065;score_UC=25.6609]
7	6136282	6136283	3	19.4033	-	[score_CL=19.4033;score_E=97.278;score_B=116.676;score_UC=19.4033]
7	6136281	6136282	3	21.4457	-	[score_CL=21.4457;score_E=89.3647;score_B=110.321;score_UC=21.4457]
7	6136280	6136281	3	13.0811	-	[score_CL=13.0811;score_E=93.864;score_B=100.616;score_UC=13.0811]
7	6136279	6136280	3	17.3289	-	[score_CL=17.3289;score_E=78.0161;score_B=90.9849;score_UC=17.3289]
7	6136278	6136279	3	7.70529	-	[score_CL=7.70529;score_E=76.2949;score_B=73.4995;score_UC=7.70529]
7	6136277	6136278	3	1.88132	-	[score_CL=1.88132;score_E=68.3318;score_B=55.422;score_UC=1.88132]
7	6132364	6132365	3	13.9767	-	[score_CL=13.9767;score_E=26.0418;score_B=40.0172;score_UC=13.9767]
7	6132363	6132364	3	7.74623	-	[score_CL=7.74623;score_E=26.0439;score_B=33.789;score_UC=7.74623]
7	6131911	6131912	3	1.59597	-	[score_CL=1.59597;score_E=32.8174;score_B=24.6817;score_UC=1.59597]
7	6131637	6131638	3	5.74872	-	[score_CL=5.74872;score_E=99.303;score_B=95.725;score_UC=5.74872]
7	6131636	6131637	3	20.9477	-	[score_CL=20.9477;score_E=97.8853;score_B=117.984;score_UC=20.9477]
7	6131635	6131636	3	12.8711	-	[score_CL=12.8711;score_E=118.995;score_B=131.866;score_UC=12.8711]
7	6131634	6131635	3	37.0145	-	[score_CL=37.0145;score_E=112.631;score_B=149.645;score_UC=37.0145]
7	6131633	6131634	3	21.4903	-	[score_CL=21.4903;score_E=113.402;score_B=134.893;score_UC=21.4903]
7	6131632	6131633	3	14.4805	-	[score_CL=14.4805;score_E=105.453;score_B=115.286;score_UC=14.4805]
7	6131631	6131632	3	6.49207	-	[score_CL=6.49207;score_E=98.1956;score_B=91.4863;score_UC=6.49207]
7	6131630	6131631	3	3.40139	-	[score_CL=3.40139;score_E=88.9384;score_B=79.1582;score_UC=3.40139]
7	6131603	6131604	3	3.13343	-	[score_CL=3.13343;score_E=93.5474;score_B=83.4928;score_UC=3.13343]
7	6131602	6131603	3	11.5574	-	[score_CL=11.5574;score_E=100.033;score_B=103.751;score_UC=11.5574]
7	6131601	6131602	3	17.4337	-	[score_CL=17.4337;score_E=109.895;score_B=123.243;score_UC=17.4337]
7	6131600	6131601	3	19.3447	-	[score_CL=19.3447;score_E=96.4874;score_B=115.782;score_UC=19.3447]
7	5127472	5127473	3	12.3725	-	[score_CL=12.3725;score_E=33.1995;score_B=45.3642;score_UC=12.3725]
7	5127402	5127403	3	10.8993	-	[score_CL=10.8993;score_E=88.4869;score_B=98.6233;score_UC=10.8993]
7	5127399	5127400	3	4.19943	-	[score_CL=4.19943;score_E=96.5754;score_B=90.1068;score_UC=4.19943]
7	5127398	5127399	3	3.18749	-	[score_CL=3.18749;score_E=100.055;score_B=90.4928;score_UC=3.18749]
7	5127396	5127397	3	1.47314	-	[score_CL=1.47314;score_E=116.933;score_B=104.966;score_UC=1.47314]
7	5127395	5127396	3	17.6722	-	[score_CL=17.6722;score_E=120.41;score_B=138.082;score_UC=17.6722]
7	5127394	5127395	3	29.5758	-	[score_CL=29.5758;score_E=132.287;score_B=161.862;score_UC=29.5758]
7	5127393	5127394	3	15.1255	-	[score_CL=15.1255;score_E=131.427;score_B=146.528;score_UC=15.1255]
7	5127392	5127393	3	11.0236	-	[score_CL=11.0236;score_E=137.034;score_B=140.066;score_UC=11.0236]
7	5127391	5127392	3	23.1937	-	[score_CL=23.1937;score_E=133.103;score_B=156.281;score_UC=23.1937]
7	5127390	5127391	3	23.1564	-	[score_CL=23.1564;score_E=131.873;score_B=155.025;score_UC=23.1564]
7	5127389	5127390	3	10.9028	-	[score_CL=10.9028;score_E=141.548;score_B=148.374;score_UC=10.9028]
7	5127388	5127389	3	23.3126	-	[score_CL=23.3126;score_E=133.4;score_B=156.712;score_UC=23.3126]
7	5127387	5127388	3	43.9198	-	[score_CL=43.9198;score_E=138.178;score_B=182.098;score_UC=43.9198]
7	5127386	5127387	3	16.9532	-	[score_CL=16.9532;score_E=132.835;score_B=149.788;score_UC=16.9532]
7	5127385	5127386	3	11.5173	-	[score_CL=11.5173;score_E=119.033;score_B=125.74;score_UC=11.5173]
7	5127337	5127338	3	0.0346688	-	[score_CL=0.0346688;score_E=84.5202;score_B=74.3095;score_UC=0.0346688]
7	5127216	5127217	3	8.30371	-	[score_CL=8.30371;score_E=164.164;score_B=172.468;score_UC=8.30371]
7	5127215	5127216	3	53.899	-	[score_CL=53.899;score_E=170.201;score_B=224.1;score_UC=53.899]
7	5127214	5127215	3	17.0414	-	[score_CL=17.0414;score_E=165.499;score_B=182.54;score_UC=17.0414]
7	5127150	5127151	3	215.335	-	[score_CL=234.349;score_E=215.335;score_B=449.684;score_UC=215.335]
7	5127149	5127150	3	177.613	-	[score_CL=177.613;score_E=234.156;score_B=411.769;score_UC=177.613]
7	5127148	5127149	3	80.327	-	[score_CL=80.327;score_E=233.71;score_B=314.037;score_UC=80.327]
7	5127147	5127148	3	84.4336	-	[score_CL=84.4336;score_E=233.223;score_B=317.656;score_UC=84.4336]
7	5127146	5127147	3	31.5619	-	[score_CL=31.5619;score_E=212.172;score_B=243.734;score_UC=31.5619]
7	5127054	5127055	3	0.565465	-	[score_CL=0.565465;score_E=136.9;score_B=120.938;score_UC=0.565465]
7	5127053	5127054	3	14.2437	-	[score_CL=14.2437;score_E=139.138;score_B=153.255;score_UC=14.2437]
7	5127052	5127053	3	25.6387	-	[score_CL=25.6387;score_E=132.445;score_B=158.084;score_UC=25.6387]
7	5126980	5126981	3	8.66793	-	[score_CL=8.66793;score_E=209.2;score_B=210.147;score_UC=8.66793]
7	5126979	5126980	3	13.7225	-	[score_CL=13.7225;score_E=214.622;score_B=220.378;score_UC=13.7225]
7	5126978	5126979	3	8.40973	-	[score_CL=8.40973;score_E=213.46;score_B=213.922;score_UC=8.40973]
7	5126972	5126973	3	2.77746	-	[score_CL=2.77746;score_E=217.988;score_B=208.158;score_UC=2.77746]
7	5126971	5126972	3	3.13552	-	[score_CL=3.13552;score_E=233.873;score_B=220.273;score_UC=3.13552]
7	5126970	5126971	3	12.5665	-	[score_CL=12.5665;score_E=233.483;score_B=239.173;score_UC=12.5665]
7	5126969	5126970	3	12.7627	-	[score_CL=12.7627;score_E=235.785;score_B=241.685;score_UC=12.7627]
7	5126968	5126969	3	3.34889	-	[score_CL=3.34889;score_E=237.042;score_B=227.419;score_UC=3.34889]
7	5126919	5126920	3	18.9398	-	[score_CL=18.9398;score_E=312.405;score_B=331.344;score_UC=18.9398]
7	5126918	5126919	3	1.28844	-	[score_CL=1.28844;score_E=338.208;score_B=323.013;score_UC=1.28844]
7	5126917	5126918	3	3.66804	-	[score_CL=3.66804;score_E=328.646;score_B=318.041;score_UC=3.66804]
7	5126916	5126917	3	13.0009	-	[score_CL=13.0009;score_E=316.709;score_B=327.749;score_UC=13.0009]
7	5126914	5126915	3	2.71259	-	[score_CL=2.71259;score_E=334.43;score_B=326.597;score_UC=2.71259]
7	5126913	5126914	3	21.18	-	[score_CL=21.18;score_E=337.245;score_B=358.425;score_UC=21.18]
7	5126912	5126913	3	40.8032	-	[score_CL=40.8032;score_E=353.857;score_B=394.66;score_UC=40.8032]
7	5126911	5126912	3	73.45	-	[score_CL=73.45;score_E=354.226;score_B=427.675;score_UC=73.45]
7	5126910	5126911	3	107.039	-	[score_CL=107.039;score_E=354.402;score_B=461.441;score_UC=107.039]
7	5126909	5126910	3	212.154	-	[score_CL=212.154;score_E=354.518;score_B=566.671;score_UC=212.154]
7	5126908	5126909	3	149.835	-	[score_CL=149.835;score_E=354.574;score_B=504.408;score_UC=149.835]
7	5126907	5126908	3	51.1533	-	[score_CL=51.1533;score_E=353.971;score_B=405.124;score_UC=51.1533]
7	5126906	5126907	3	20.715	-	[score_CL=20.715;score_E=338.35;score_B=359.065;score_UC=20.715]
7	5126905	5126906	3	4.35099	-	[score_CL=4.35099;score_E=333.811;score_B=329.054;score_UC=4.35099]
7	5126900	5126901	3	21.9608	-	[score_CL=21.9608;score_E=313.38;score_B=335.341;score_UC=21.9608]
7	5126891	5126892	3	0.750307	-	[score_CL=0.750307;score_E=315.518;score_B=301.095;score_UC=0.750307]
7	5126890	5126891	3	4.07817	-	[score_CL=4.07817;score_E=327.972;score_B=329.254;score_UC=4.07817]
7	5126889	5126890	3	29.6679	-	[score_CL=29.6679;score_E=310.672;score_B=340.339;score_UC=29.6679]
7	5126888	5126889	3	0.924198	-	[score_CL=0.924198;score_E=323.538;score_B=323.605;score_UC=0.924198]
7	5126886	5126887	3	63.3179	-	[score_CL=63.3179;score_E=322.696;score_B=386.014;score_UC=63.3179]
7	5126885	5126886	3	70.842	-	[score_CL=70.842;score_E=340.785;score_B=411.627;score_UC=70.842]
7	5126884	5126885	3	47.9477	-	[score_CL=47.9477;score_E=339.61;score_B=387.557;score_UC=47.9477]
7	5126883	5126884	3	38.0602	-	[score_CL=38.0602;score_E=338.394;score_B=376.454;score_UC=38.0602]
7	5126882	5126883	3	75.1831	-	[score_CL=75.1831;score_E=337.139;score_B=412.322;score_UC=75.1831]
7	5126881	5126882	3	48.4366	-	[score_CL=48.4366;score_E=335.845;score_B=384.281;score_UC=48.4366]
7	5126880	5126881	3	50.5731	-	[score_CL=50.5731;score_E=334.513;score_B=385.086;score_UC=50.5731]
7	5126879	5126880	3	27.6772	-	[score_CL=27.6772;score_E=326.094;score_B=353.771;score_UC=27.6772]
7	5126878	5126879	3	13.4704	-	[score_CL=13.4704;score_E=327.656;score_B=340.513;score_UC=13.4704]
7	5126877	5126878	3	16.4513	-	[score_CL=16.4513;score_E=304.028;score_B=319.831;score_UC=16.4513]
7	5124122	5124123	3	62.4282	-	[score_CL=62.4282;score_E=194.369;score_B=256.797;score_UC=62.4282]
7	5124121	5124122	3	144.566	-	[score_CL=144.566;score_E=214.329;score_B=358.895;score_UC=144.566]
7	5124120	5124121	3	50.9577	-	[score_CL=50.9577;score_E=206.831;score_B=257.789;score_UC=50.9577]
7	5124119	5124120	3	12.3445	-	[score_CL=12.3445;score_E=195.109;score_B=207.453;score_UC=12.3445]
7	5124117	5124118	3	12.3055	-	[score_CL=12.3055;score_E=197.449;score_B=208.851;score_UC=12.3055]
7	5124116	5124117	3	24.1671	-	[score_CL=24.1671;score_E=210.223;score_B=234.39;score_UC=24.1671]
7	5124115	5124116	3	65.8645	-	[score_CL=65.8645;score_E=217.518;score_B=283.383;score_UC=65.8645]
7	5124114	5124115	3	42.7268	-	[score_CL=42.7268;score_E=203.42;score_B=246.146;score_UC=42.7268]
7	5124113	5124114	3	6.08999	-	[score_CL=6.08999;score_E=197.589;score_B=203.682;score_UC=6.08999]
7	5124100	5124101	3	8.3008	-	[score_CL=8.3008;score_E=196.217;score_B=204.518;score_UC=8.3008]
7	5124099	5124100	3	57.4623	-	[score_CL=57.4623;score_E=204.011;score_B=261.473;score_UC=57.4623]
7	5124098	5124099	3	71.2247	-	[score_CL=71.2247;score_E=199.095;score_B=270.32;score_UC=71.2247]
7	5124097	5124098	3	5.22355	-	[score_CL=5.22355;score_E=202.74;score_B=207.969;score_UC=5.22355]
7	5124096	5124097	3	8.67976	-	[score_CL=8.67976;score_E=199.206;score_B=201.186;score_UC=8.67976]
7	5124095	5124096	3	26.1008	-	[score_CL=26.1008;score_E=201.859;score_B=227.959;score_UC=26.1008]
7	5124094	5124095	3	32.6755	-	[score_CL=32.6755;score_E=211.527;score_B=244.203;score_UC=32.6755]
7	5124093	5124094	3	35.629	-	[score_CL=35.629;score_E=190.08;score_B=225.709;score_UC=35.629]
7	5034993	5034994	3	2.48867	-	[score_CL=2.48867;score_E=40.1323;score_B=30.2856;score_UC=2.48867]
7	5034992	5034993	3	2.49385	-	[score_CL=2.49385;score_E=39.9147;score_B=30.2016;score_UC=2.49385]
7	5034990	5034991	3	6.15159	-	[score_CL=6.15159;score_E=44.8996;score_B=41.7257;score_UC=6.15159]
7	5034989	5034990	3	9.71718	-	[score_CL=9.71718;score_E=41.7066;score_B=45.192;score_UC=9.71718]
7	5034885	5034886	3	0.0847178	-	[score_CL=0.0847178;score_E=24.971;score_B=22.3644;score_UC=0.0847178]
7	5034884	5034885	3	7.49694	-	[score_CL=7.49694;score_E=23.1953;score_B=29.7122;score_UC=7.49694]
7	5034866	5034867	3	1.56722	-	[score_CL=1.56722;score_E=18.3719;score_B=14.5397;score_UC=1.56722]
7	5007687	5007688	3	1.56297	-	[score_CL=1.56297;score_E=64.0427;score_B=50.9988;score_UC=1.56297]
7	5007686	5007687	3	7.79438	-	[score_CL=7.79438;score_E=55.8425;score_B=57.1432;score_UC=7.79438]
7	5007685	5007686	3	1.39781	-	[score_CL=1.39781;score_E=63.9619;score_B=50.6184;score_UC=1.39781]
7	5007683	5007684	3	0.0173874	-	[score_CL=0.0173874;score_E=52.1277;score_B=41.8952;score_UC=0.0173874]
7	5007679	5007680	3	2.18381	-	[score_CL=2.18381;score_E=52.0258;score_B=45.1359;score_UC=2.18381]
7	5007532	5007533	3	6.97156	-	[score_CL=6.97156;score_E=101.997;score_B=101.087;score_UC=6.97156]
7	5007531	5007532	3	4.08662	-	[score_CL=4.08662;score_E=107.221;score_B=99.0932;score_UC=4.08662]
7	5007518	5007519	3	1.16335	-	[score_CL=1.16335;score_E=111.85;score_B=102.425;score_UC=1.16335]
7	5007517	5007518	3	0.0147923	-	[score_CL=0.0147923;score_E=137.767;score_B=136.706;score_UC=0.0147923]
7	5007516	5007517	3	35.3513	-	[score_CL=35.3513;score_E=133.918;score_B=169.269;score_UC=35.3513]
7	5007515	5007516	3	48.3868	-	[score_CL=48.3868;score_E=153.414;score_B=201.8;score_UC=48.3868]
7	5007514	5007515	3	42.0606	-	[score_CL=42.0606;score_E=147.356;score_B=189.417;score_UC=42.0606]
7	5007513	5007514	3	13.4867	-	[score_CL=13.4867;score_E=134.854;score_B=148.341;score_UC=13.4867]
7	5007464	5007465	3	0.00185513	-	[score_CL=0.00185513;score_E=181.453;score_B=165.794;score_UC=0.00185513]
7	5007463	5007464	3	5.59859	-	[score_CL=5.59859;score_E=173.053;score_B=172.603;score_UC=5.59859]
7	5007460	5007461	3	16.4923	-	[score_CL=16.4923;score_E=196.599;score_B=213.091;score_UC=16.4923]
7	5007459	5007460	3	71.8773	-	[score_CL=71.8773;score_E=195.141;score_B=267.019;score_UC=71.8773]
7	5007458	5007459	3	1.3287	-	[score_CL=1.3287;score_E=206.442;score_B=208.006;score_UC=1.3287]
7	5007457	5007458	3	5.05097	-	[score_CL=5.05097;score_E=181.707;score_B=178.671;score_UC=5.05097]
7	5007440	5007441	3	37.4489	-	[score_CL=37.4489;score_E=216.278;score_B=253.726;score_UC=37.4489]
7	5007439	5007440	3	65.7417	-	[score_CL=65.7417;score_E=236.091;score_B=301.832;score_UC=65.7417]
7	5007438	5007439	3	24.128	-	[score_CL=24.128;score_E=226.758;score_B=250.886;score_UC=24.128]
7	5007437	5007438	3	10.5986	-	[score_CL=10.5986;score_E=216.661;score_B=226.055;score_UC=10.5986]
7	5007349	5007350	3	4.76299	-	[score_CL=4.76299;score_E=137.129;score_B=130.307;score_UC=4.76299]
7	5007348	5007349	3	9.40805	-	[score_CL=9.40805;score_E=151.711;score_B=158.373;score_UC=9.40805]
7	5007347	5007348	3	29.133	-	[score_CL=29.133;score_E=146.966;score_B=176.099;score_UC=29.133]
7	5007346	5007347	3	11.3816	-	[score_CL=11.3816;score_E=145.166;score_B=156.541;score_UC=11.3816]
7	5007338	5007339	3	5.2398	-	[score_CL=5.2398;score_E=129.966;score_B=124.665;score_UC=5.2398]
7	5007337	5007338	3	5.14155	-	[score_CL=5.14155;score_E=129.94;score_B=124.374;score_UC=5.14155]
7	5007333	5007334	3	0.527765	-	[score_CL=0.527765;score_E=125.45;score_B=113.977;score_UC=0.527765]
7	5007332	5007333	3	0.240465	-	[score_CL=0.240465;score_E=127.122;score_B=113.503;score_UC=0.240465]
7	5007330	5007331	3	12.1374	-	[score_CL=12.1374;score_E=128.395;score_B=136.889;score_UC=12.1374]
7	5007329	5007330	3	5.57984	-	[score_CL=5.57984;score_E=148.969;score_B=138.361;score_UC=5.57984]
7	5007328	5007329	3	12.9939	-	[score_CL=12.9939;score_E=134.539;score_B=139.642;score_UC=12.9939]
7	5007327	5007328	3	6.52675	-	[score_CL=6.52675;score_E=139.988;score_B=132.525;score_UC=6.52675]
7	5007326	5007327	3	4.38912	-	[score_CL=4.38912;score_E=129.801;score_B=122.318;score_UC=4.38912]
7	5007309	5007310	3	9.91957	-	[score_CL=9.91957;score_E=129.5;score_B=132.977;score_UC=9.91957]
7	5007308	5007309	3	11.933	-	[score_CL=11.933;score_E=127.142;score_B=134.645;score_UC=11.933]
7	5007267	5007268	3	12.1074	-	[score_CL=12.1074;score_E=101.772;score_B=110.605;score_UC=12.1074]
7	5007266	5007267	3	4.826	-	[score_CL=4.826;score_E=109.448;score_B=102.747;score_UC=4.826]
7	4950888	4950889	3	0.0939181	-	[score_CL=0.0939181;score_E=67.2119;score_B=51.6908;score_UC=0.0939181]
7	4950887	4950888	3	5.80389	-	[score_CL=5.80389;score_E=57.5785;score_B=57.4976;score_UC=5.80389]
7	4950885	4950886	3	14.37	-	[score_CL=14.37;score_E=77.5159;score_B=91.8859;score_UC=14.37]
7	4950884	4950885	3	32.1036	-	[score_CL=32.1036;score_E=90.9738;score_B=123.077;score_UC=32.1036]
7	4950883	4950884	3	20.0394	-	[score_CL=20.0394;score_E=95.9175;score_B=115.957;score_UC=20.0394]
7	4950882	4950883	3	20.1037	-	[score_CL=20.1037;score_E=90.5682;score_B=109.707;score_UC=20.1037]
7	4950881	4950882	3	14.589	-	[score_CL=14.589;score_E=78.2153;score_B=90.0295;score_UC=14.589]
7	4950880	4950881	3	2.08155	-	[score_CL=2.08155;score_E=74.7534;score_B=62.8946;score_UC=2.08155]
7	4950878	4950879	3	1.97408	-	[score_CL=1.97408;score_E=60.4046;score_B=50.3352;score_UC=1.97408]
7	4950877	4950878	3	1.80489	-	[score_CL=1.80489;score_E=62.392;score_B=50.1327;score_UC=1.80489]
7	4950876	4950877	3	0.339441	-	[score_CL=0.339441;score_E=63.8036;score_B=48.3569;score_UC=0.339441]
7	4950730	4950731	3	2.27231	-	[score_CL=2.27231;score_E=66.9502;score_B=55.2315;score_UC=2.27231]
7	4950729	4950730	3	9.61127	-	[score_CL=9.61127;score_E=61.1528;score_B=62.9963;score_UC=9.61127]
7	4950728	4950729	3	4.39173	-	[score_CL=4.39173;score_E=65.4019;score_B=57.8394;score_UC=4.39173]
7	4950726	4950727	3	24.4732	-	[score_CL=24.4732;score_E=61.154;score_B=85.6271;score_UC=24.4732]
7	4950725	4950726	3	6.50311	-	[score_CL=6.50311;score_E=73.9342;score_B=76.108;score_UC=6.50311]
7	4950723	4950724	3	3.08533	-	[score_CL=3.08533;score_E=54.8067;score_B=50.0708;score_UC=3.08533]
7	4950710	4950711	3	8.67962	-	[score_CL=8.67962;score_E=72.2222;score_B=73.1476;score_UC=8.67962]
7	4950709	4950710	3	18.0627	-	[score_CL=18.0627;score_E=75.2635;score_B=89.628;score_UC=18.0627]
7	4950708	4950709	3	12.6889	-	[score_CL=12.6889;score_E=71.5173;score_B=80.7725;score_UC=12.6889]
7	4897041	4897042	3	0.516939	-	[score_CL=0.516939;score_E=18.5582;score_B=13.9023;score_UC=0.516939]
7	4897036	4897037	3	0.877228	-	[score_CL=0.877228;score_E=27.1166;score_B=18.7432;score_UC=0.877228]
7	4897035	4897036	3	0.768879	-	[score_CL=0.768879;score_E=28.4795;score_B=18.8949;score_UC=0.768879]
7	4897034	4897035	3	0.877228	-	[score_CL=0.877228;score_E=27.5673;score_B=19.0033;score_UC=0.877228]
7	4827674	4827675	3	0.810686	-	[score_CL=0.810686;score_E=46.2032;score_B=31.774;score_UC=0.810686]
7	4827673	4827674	3	2.89441	-	[score_CL=2.89441;score_E=40.2816;score_B=33.8777;score_UC=2.89441]
7	4808160	4808161	3	0.0657946	-	[score_CL=0.0657946;score_E=12.2657;score_B=6.25678;score_UC=0.0657946]
7	4808159	4808160	3	1.56626	-	[score_CL=1.56626;score_E=12.292;score_B=8.57272;score_UC=1.56626]
7	4808158	4808159	3	0.44137	-	[score_CL=0.44137;score_E=13.0261;score_B=8.35765;score_UC=0.44137]
7	4808157	4808158	3	0.342811	-	[score_CL=0.342811;score_E=13.1511;score_B=9.20534;score_UC=0.342811]
7	4808125	4808126	3	3.64004	-	[score_CL=3.64004;score_E=29.3106;score_B=25.3606;score_UC=3.64004]
7	4808124	4808125	3	3.64004	-	[score_CL=3.64004;score_E=29.3227;score_B=25.4085;score_UC=3.64004]
7	4808099	4808100	3	0.357506	-	[score_CL=0.357506;score_E=31.3065;score_B=21.1872;score_UC=0.357506]
7	4808098	4808099	3	2.38285	-	[score_CL=2.38285;score_E=28.7743;score_B=23.224;score_UC=2.38285]
7	4672814	4672815	3	3.99268	-	[score_CL=3.99268;score_E=10.1291;score_B=11.7651;score_UC=3.99268]
7	4672801	4672802	3	0.894902	-	[score_CL=0.894902;score_E=21.3725;score_B=16.2123;score_UC=0.894902]
7	4672800	4672801	3	0.903904	-	[score_CL=0.903904;score_E=21.3843;score_B=16.3444;score_UC=0.903904]
7	4672756	4672757	3	0.592543	-	[score_CL=3.14673;score_E=2.8208;score_B=1.10785;score_UC=0.592543]
7	4672755	4672756	3	0.526937	-	[score_CL=2.70246;score_E=2.8043;score_B=0.972368;score_UC=0.526937]
7	4658144	4658145	3	0.39236	-	[score_CL=0.39236;score_E=51.6002;score_B=40.7804;score_UC=0.39236]
7	4658131	4658132	3	2.65466	-	[score_CL=2.65466;score_E=63.3661;score_B=52.3822;score_UC=2.65466]
7	4658130	4658131	3	9.51488	-	[score_CL=9.51488;score_E=63.237;score_B=63.2598;score_UC=9.51488]
7	4658129	4658130	3	9.424	-	[score_CL=9.424;score_E=65.8888;score_B=63.7135;score_UC=9.424]
7	4658128	4658129	3	5.30943	-	[score_CL=5.30943;score_E=66.519;score_B=56.0838;score_UC=5.30943]
7	4658127	4658128	3	4.94128	-	[score_CL=4.94128;score_E=59.7208;score_B=50.9625;score_UC=4.94128]
7	4658126	4658127	3	2.61784	-	[score_CL=2.61784;score_E=58.4801;score_B=47.526;score_UC=2.61784]
7	4651151	4651152	3	4.67357	-	[score_CL=4.67357;score_E=64.0144;score_B=57.7192;score_UC=4.67357]
7	4651150	4651151	3	4.6653	-	[score_CL=4.6653;score_E=64.1849;score_B=57.8633;score_UC=4.6653]
7	4651135	4651136	3	2.10396	-	[score_CL=2.10396;score_E=63.7018;score_B=54.3048;score_UC=2.10396]
7	4651134	4651135	3	1.7072	-	[score_CL=1.7072;score_E=65.7701;score_B=54.0308;score_UC=1.7072]
7	4651075	4651076	3	6.55613	-	[score_CL=6.55613;score_E=63.7586;score_B=65.8039;score_UC=6.55613]
7	4651072	4651073	3	0.101294	-	[score_CL=0.101294;score_E=65.4179;score_B=53.4493;score_UC=0.101294]
7	4651063	4651064	3	1.75015	-	[score_CL=1.75015;score_E=73.7377;score_B=60.599;score_UC=1.75015]
7	4651062	4651063	3	6.73967	-	[score_CL=6.73967;score_E=65.4219;score_B=65.5206;score_UC=6.73967]
7	4651036	4651037	3	1.20347	-	[score_CL=1.20347;score_E=64.0494;score_B=52.503;score_UC=1.20347]
7	4651035	4651036	3	1.20347	-	[score_CL=1.20347;score_E=63.949;score_B=52.4026;score_UC=1.20347]
7	4650960	4650961	3	0.373485	-	[score_CL=0.373485;score_E=56.1867;score_B=46.5065;score_UC=0.373485]
7	4650921	4650922	3	3.385	-	[score_CL=3.385;score_E=58.467;score_B=50.0954;score_UC=3.385]
7	4650920	4650921	3	3.385	-	[score_CL=3.385;score_E=58.3622;score_B=49.9906;score_UC=3.385]
7	4650905	4650906	3	6.05159	-	[score_CL=6.05159;score_E=54.6302;score_B=53.1264;score_UC=6.05159]
7	4650904	4650905	3	2.61833	-	[score_CL=2.61833;score_E=60.5733;score_B=49.5507;score_UC=2.61833]
7	4650866	4650867	3	3.46652	-	[score_CL=3.46652;score_E=49.0086;score_B=41.4474;score_UC=3.46652]
7	4650865	4650866	3	2.97669	-	[score_CL=2.97669;score_E=50.7885;score_B=40.778;score_UC=2.97669]
7	4650728	4650729	3	8.05734	-	[score_CL=8.05734;score_E=58.5189;score_B=62.3608;score_UC=8.05734]
7	4650727	4650728	3	0.883912	-	[score_CL=0.883912;score_E=80.5307;score_B=60.8768;score_UC=0.883912]
7	4650726	4650727	3	6.60928	-	[score_CL=6.60928;score_E=65.0131;score_B=61.0826;score_UC=6.60928]
7	4650725	4650726	3	5.83722	-	[score_CL=5.83722;score_E=65.0859;score_B=60.5782;score_UC=5.83722]
7	4650718	4650719	3	0.462545	-	[score_CL=0.462545;score_E=69.7881;score_B=53.9673;score_UC=0.462545]
7	4650717	4650718	3	4.51727	-	[score_CL=4.51727;score_E=68.1441;score_B=60.0508;score_UC=4.51727]
7	4650716	4650717	3	5.90716	-	[score_CL=5.90716;score_E=82.3716;score_B=73.5533;score_UC=5.90716]
7	4650715	4650716	3	16.8065	-	[score_CL=16.8065;score_E=73.4869;score_B=85.9858;score_UC=16.8065]
7	4650714	4650715	3	6.90618	-	[score_CL=6.90618;score_E=84.9369;score_B=77.2455;score_UC=6.90618]
7	4650713	4650714	3	6.94412	-	[score_CL=6.94412;score_E=69.548;score_B=65.9414;score_UC=6.94412]
7	4650712	4650713	3	1.00309	-	[score_CL=1.00309;score_E=76.1714;score_B=58.5705;score_UC=1.00309]
7	4650711	4650712	3	1.12641	-	[score_CL=1.12641;score_E=64.6205;score_B=53.2861;score_UC=1.12641]
7	4650673	4650674	3	5.44551	-	[score_CL=5.44551;score_E=69.4824;score_B=66.0955;score_UC=5.44551]
7	4650672	4650673	3	3.31469	-	[score_CL=3.31469;score_E=73.5156;score_B=63.9239;score_UC=3.31469]
7	4650537	4650538	3	10.2865	-	[score_CL=10.2865;score_E=55.5465;score_B=64.4324;score_UC=10.2865]
7	4650535	4650536	3	0.952302	-	[score_CL=0.952302;score_E=58.6193;score_B=46.3293;score_UC=0.952302]
7	4650534	4650535	3	0.886379	-	[score_CL=0.886379;score_E=58.3982;score_B=46.19;score_UC=0.886379]
7	4650526	4650527	3	2.69211	-	[score_CL=2.69211;score_E=62.2807;score_B=51.4289;score_UC=2.69211]
7	4650525	4650526	3	5.41925	-	[score_CL=5.41925;score_E=69.2407;score_B=60.9703;score_UC=5.41925]
7	4650524	4650525	3	11.645	-	[score_CL=11.645;score_E=60.6512;score_B=67.0261;score_UC=11.645]
7	4650523	4650524	3	0.901811	-	[score_CL=0.901811;score_E=69.8798;score_B=55.4822;score_UC=0.901811]
7	4650420	4650421	3	1.76943	-	[score_CL=1.76943;score_E=56.4467;score_B=45.6782;score_UC=1.76943]
7	4650419	4650420	3	1.7659	-	[score_CL=1.7659;score_E=56.6796;score_B=45.8867;score_UC=1.7659]
7	4650381	4650382	3	0.627168	-	[score_CL=0.627168;score_E=64.747;score_B=52.4904;score_UC=0.627168]
7	4650380	4650381	3	0.624399	-	[score_CL=0.624399;score_E=64.9911;score_B=52.711;score_UC=0.624399]
7	4650344	4650345	3	9.42146	-	[score_CL=9.42146;score_E=68.9003;score_B=76.596;score_UC=9.42146]
7	4650331	4650332	3	1.10443	-	[score_CL=1.10443;score_E=70.8353;score_B=62.3567;score_UC=1.10443]
7	4650229	4650230	3	5.64955	-	[score_CL=5.64955;score_E=71.2749;score_B=71.6048;score_UC=5.64955]
7	4650218	4650219	3	2.52167	-	[score_CL=2.52167;score_E=75.542;score_B=64.6679;score_UC=2.52167]
7	4650217	4650218	3	3.56804	-	[score_CL=3.56804;score_E=79.6896;score_B=67.705;score_UC=3.56804]
7	4650216	4650217	3	5.60058	-	[score_CL=5.60058;score_E=73.1102;score_B=69.4756;score_UC=5.60058]
7	4650078	4650079	3	4.60313	-	[score_CL=4.60313;score_E=81.976;score_B=75.0302;score_UC=4.60313]
7	4650077	4650078	3	5.87703	-	[score_CL=5.87703;score_E=80.1846;score_B=76.6128;score_UC=5.87703]
7	4649906	4649907	3	4.07031	-	[score_CL=4.07031;score_E=79.4676;score_B=71.2691;score_UC=4.07031]
7	4649905	4649906	3	8.90312	-	[score_CL=8.90312;score_E=73.0336;score_B=75.9063;score_UC=8.90312]
7	4649789	4649790	3	5.12359	-	[score_CL=5.12359;score_E=69.8596;score_B=66.9453;score_UC=5.12359]
7	4649788	4649789	3	2.08982	-	[score_CL=2.08982;score_E=76.0546;score_B=64.0243;score_UC=2.08982]
7	4649750	4649751	3	6.05519	-	[score_CL=6.05519;score_E=76.1743;score_B=71.9258;score_UC=6.05519]
7	4649749	4649750	3	11.8567	-	[score_CL=11.8567;score_E=71.8591;score_B=77.5577;score_UC=11.8567]
7	4649748	4649749	3	1.97029	-	[score_CL=1.97029;score_E=78.6874;score_B=66.4138;score_UC=1.97029]
7	4649711	4649712	3	4.65697	-	[score_CL=4.65697;score_E=61.1384;score_B=57.2817;score_UC=4.65697]
7	4649710	4649711	3	2.07369	-	[score_CL=2.07369;score_E=67.152;score_B=54.6279;score_UC=2.07369]
7	4649651	4649652	3	8.34671	-	[score_CL=8.34671;score_E=57.5466;score_B=63.2107;score_UC=8.34671]
7	4649642	4649643	3	0.0826555	-	[score_CL=0.0826555;score_E=62.3234;score_B=48.0863;score_UC=0.0826555]
7	4649641	4649642	3	0.579917	-	[score_CL=0.579917;score_E=66.026;score_B=49.9708;score_UC=0.579917]
7	4649640	4649641	3	2.24498	-	[score_CL=2.24498;score_E=65.9907;score_B=53.2351;score_UC=2.24498]
7	4649639	4649640	3	3.83256	-	[score_CL=3.83256;score_E=73.1276;score_B=61.9451;score_UC=3.83256]
7	4649638	4649639	3	10.7393	-	[score_CL=10.7393;score_E=64.9369;score_B=68.9388;score_UC=10.7393]
7	4649637	4649638	3	2.87858	-	[score_CL=2.87858;score_E=75.2757;score_B=61.1318;score_UC=2.87858]
7	4649636	4649637	3	2.64076	-	[score_CL=2.64076;score_E=63.2379;score_B=53.0826;score_UC=2.64076]
7	4649562	4649563	3	0.0331653	-	[score_CL=0.0331653;score_E=79.3005;score_B=69.0367;score_UC=0.0331653]
7	4649455	4649456	3	0.366367	-	[score_CL=0.366367;score_E=68.2081;score_B=58.1695;score_UC=0.366367]
7	4649423	4649424	3	1.76813	-	[score_CL=1.76813;score_E=64.2743;score_B=57.0118;score_UC=1.76813]
7	4649411	4649412	3	2.82873	-	[score_CL=2.82873;score_E=70.2499;score_B=59.6828;score_UC=2.82873]
7	4649410	4649411	3	3.97688	-	[score_CL=3.97688;score_E=68.1498;score_B=60.7993;score_UC=3.97688]
7	4649409	4649410	3	0.869801	-	[score_CL=0.869801;score_E=76.2405;score_B=57.8782;score_UC=0.869801]
7	4649408	4649409	3	1.26271	-	[score_CL=1.26271;score_E=67.2897;score_B=55.458;score_UC=1.26271]
7	4649407	4649408	3	0.41841	-	[score_CL=0.41841;score_E=73.7907;score_B=55.0491;score_UC=0.41841]
7	4649406	4649407	3	1.14428	-	[score_CL=1.14428;score_E=65.0952;score_B=55.1318;score_UC=1.14428]
7	4649329	4649330	3	4.44743	-	[score_CL=4.44743;score_E=62.5154;score_B=56.6724;score_UC=4.44743]
7	4649328	4649329	3	3.57984	-	[score_CL=3.57984;score_E=64.5475;score_B=55.7899;score_UC=3.57984]
7	4649269	4649270	3	1.80816	-	[score_CL=1.80816;score_E=64.1301;score_B=56.9466;score_UC=1.80816]
7	4649257	4649258	3	3.01114	-	[score_CL=3.01114;score_E=73.3986;score_B=63.0209;score_UC=3.01114]
7	4649256	4649257	3	4.79981	-	[score_CL=4.79981;score_E=69.4659;score_B=64.9667;score_UC=4.79981]
7	4649232	4649233	3	5.48302	-	[score_CL=5.48302;score_E=69.7096;score_B=69.7247;score_UC=5.48302]
7	4649220	4649221	3	1.63936	-	[score_CL=1.63936;score_E=75.9463;score_B=63.9972;score_UC=1.63936]
7	4649219	4649220	3	1.99982	-	[score_CL=1.99982;score_E=74.0556;score_B=64.4594;score_UC=1.99982]
7	4649195	4649196	3	3.31662	-	[score_CL=3.31662;score_E=72.8872;score_B=68.6043;score_UC=3.31662]
7	4649080	4649081	3	2.93201	-	[score_CL=2.93201;score_E=58.9644;score_B=53.9269;score_UC=2.93201]
7	4649068	4649069	3	0.585423	-	[score_CL=0.585423;score_E=65.144;score_B=50.2297;score_UC=0.585423]
7	4649067	4649068	3	3.78324	-	[score_CL=3.78324;score_E=59.0936;score_B=53.2536;score_UC=3.78324]
7	4649066	4649067	3	1.06997	-	[score_CL=1.06997;score_E=66.9932;score_B=50.4118;score_UC=1.06997]
7	4649065	4649066	3	0.926706	-	[score_CL=0.926706;score_E=60.0581;score_B=47.6257;score_UC=0.926706]
7	4649004	4649005	3	0.888841	-	[score_CL=0.888841;score_E=43.5375;score_B=34.7087;score_UC=0.888841]
7	4648949	4648950	3	0.977795	-	[score_CL=0.977795;score_E=39.0588;score_B=25.7043;score_UC=0.977795]
7	4648948	4648949	3	2.03425	-	[score_CL=2.03425;score_E=35.006;score_B=26.6142;score_UC=2.03425]
7	4634463	4634464	3	15.9828	-	[score_CL=15.9828;score_E=93.2536;score_B=108.281;score_UC=15.9828]
7	4634462	4634463	3	14.9778	-	[score_CL=14.9778;score_E=110.142;score_B=118.373;score_UC=14.9778]
7	4634461	4634462	3	16.1279	-	[score_CL=16.1279;score_E=92.9329;score_B=108.251;score_UC=16.1279]
7	4634450	4634451	3	0.168205	-	[score_CL=0.168205;score_E=76.2358;score_B=66.0848;score_UC=0.168205]
7	4634447	4634448	3	7.33521	-	[score_CL=7.33521;score_E=81.9237;score_B=80.435;score_UC=7.33521]
7	4634446	4634447	3	6.34606	-	[score_CL=6.34606;score_E=89.5453;score_B=80.791;score_UC=6.34606]
7	4634445	4634446	3	6.51586	-	[score_CL=6.51586;score_E=91.1168;score_B=82.6608;score_UC=6.51586]
7	4634444	4634445	3	9.40892	-	[score_CL=9.40892;score_E=81.1138;score_B=83.8489;score_UC=9.40892]
7	4634438	4634439	3	9.7168	-	[score_CL=9.7168;score_E=81.7363;score_B=84.7611;score_UC=9.7168]
7	4634437	4634438	3	8.87657	-	[score_CL=8.87657;score_E=95.0983;score_B=91.0915;score_UC=8.87657]
7	4634436	4634437	3	12.8803	-	[score_CL=12.8803;score_E=93.81;score_B=97.8281;score_UC=12.8803]
7	4634435	4634436	3	12.8297	-	[score_CL=12.8297;score_E=94.1153;score_B=98.0196;score_UC=12.8297]
7	4634434	4634435	3	9.47782	-	[score_CL=9.47782;score_E=84.2498;score_B=86.8443;score_UC=9.47782]
7	4634432	4634433	3	2.50173	-	[score_CL=2.50173;score_E=71.0289;score_B=64.811;score_UC=2.50173]
7	4634428	4634429	3	3.70412	-	[score_CL=3.70412;score_E=72.8873;score_B=65.7928;score_UC=3.70412]
7	4634427	4634428	3	3.09535	-	[score_CL=3.09535;score_E=74.6408;score_B=64.7857;score_UC=3.09535]
7	4634402	4634403	3	12.7194	-	[score_CL=12.7194;score_E=76.377;score_B=85.7305;score_UC=12.7194]
7	4634401	4634402	3	19.5179	-	[score_CL=19.5179;score_E=69.3835;score_B=88.8597;score_UC=19.5179]
7	4632356	4632357	3	7.03771	-	[score_CL=7.03771;score_E=15.5569;score_B=22.5942;score_UC=7.03771]
7	4632355	4632356	3	14.0457	-	[score_CL=14.0457;score_E=15.5569;score_B=29.6026;score_UC=14.0457]
7	4632354	4632355	3	15.5569	-	[score_CL=15.998;score_E=15.5569;score_B=31.5549;score_UC=15.5569]
7	4632353	4632354	3	15.5569	-	[score_CL=19.5609;score_E=15.5569;score_B=35.1178;score_UC=15.5569]
7	4632352	4632353	3	1.71058	-	[score_CL=1.71058;score_E=15.7093;score_B=17.4498;score_UC=1.71058]
7	4631820	4631821	3	8.58879	-	[score_CL=8.58879;score_E=42.4071;score_B=44.8192;score_UC=8.58879]
7	4631819	4631820	3	13.9279	-	[score_CL=13.9279;score_E=43.1671;score_B=55.7749;score_UC=13.9279]
7	4631818	4631819	3	11.1913	-	[score_CL=11.1913;score_E=43.4304;score_B=50.9918;score_UC=11.1913]
7	4631817	4631818	3	5.47584	-	[score_CL=5.47584;score_E=46.5648;score_B=39.9692;score_UC=5.47584]
7	4631816	4631817	3	7.78052	-	[score_CL=7.78052;score_E=36.1433;score_B=35.9762;score_UC=7.78052]
7	4631800	4631801	3	6.33126	-	[score_CL=6.33126;score_E=38.8583;score_B=37.2792;score_UC=6.33126]
7	4631799	4631800	3	8.16302	-	[score_CL=8.16302;score_E=38.191;score_B=39.198;score_UC=8.16302]
7	4488852	4488853	3	1.75617	-	[score_CL=1.75617;score_E=36.0849;score_B=24.6011;score_UC=1.75617]
7	4488851	4488852	3	3.42764	-	[score_CL=3.42764;score_E=35.5492;score_B=26.9577;score_UC=3.42764]
7	4488850	4488851	3	3.95697	-	[score_CL=3.95697;score_E=33.3162;score_B=27.3983;score_UC=3.95697]
7	4488664	4488665	3	7.35951	-	[score_CL=7.35951;score_E=28.9107;score_B=36.1356;score_UC=7.35951]
7	4488663	4488664	3	11.3801	-	[score_CL=11.3801;score_E=28.9014;score_B=40.1487;score_UC=11.3801]
7	4444669	4444670	3	9.77704	-	[score_CL=9.77704;score_E=51.8791;score_B=54.732;score_UC=9.77704]
7	4444668	4444669	3	11.4155	-	[score_CL=11.4155;score_E=49.8954;score_B=56.3766;score_UC=11.4155]
7	4427365	4427366	3	14.8202	-	[score_CL=14.8202;score_E=173.78;score_B=187.967;score_UC=14.8202]
7	4427364	4427365	3	21.9993	-	[score_CL=21.9993;score_E=183.262;score_B=204.68;score_UC=21.9993]
7	4427363	4427364	3	13.8563	-	[score_CL=13.8563;score_E=184.407;score_B=193.192;score_UC=13.8563]
7	4427362	4427363	3	9.54248	-	[score_CL=9.54248;score_E=177.655;score_B=175.15;score_UC=9.54248]
7	4427361	4427362	3	7.01851	-	[score_CL=7.01851;score_E=173.115;score_B=165.975;score_UC=7.01851]
7	4427360	4427361	3	5.53035	-	[score_CL=5.53035;score_E=184.228;score_B=173.702;score_UC=5.53035]
7	4427359	4427360	3	17.3737	-	[score_CL=17.3737;score_E=174.551;score_B=188.15;score_UC=17.3737]
7	4427358	4427359	3	9.42771	-	[score_CL=9.42771;score_E=180.693;score_B=180.389;score_UC=9.42771]
7	4427357	4427358	3	2.97892	-	[score_CL=2.97892;score_E=178.661;score_B=163.509;score_UC=2.97892]
7	4427356	4427357	3	3.6288	-	[score_CL=3.6288;score_E=185.722;score_B=174.458;score_UC=3.6288]
7	4427355	4427356	3	19.57	-	[score_CL=19.57;score_E=171.757;score_B=190.787;score_UC=19.57]
7	4427354	4427355	3	5.54117	-	[score_CL=5.54117;score_E=185.567;score_B=178.203;score_UC=5.54117]
7	4427353	4427354	3	3.37859	-	[score_CL=3.37859;score_E=178.645;score_B=163.898;score_UC=3.37859]
7	4427352	4427353	3	5.38378	-	[score_CL=5.38378;score_E=174.118;score_B=165.433;score_UC=5.38378]
7	4427351	4427352	3	5.88084	-	[score_CL=5.88084;score_E=170.232;score_B=166.193;score_UC=5.88084]
7	4427347	4427348	3	0.137157	-	[score_CL=0.137157;score_E=172.737;score_B=157.427;score_UC=0.137157]
7	4427346	4427347	3	2.65013	-	[score_CL=2.65013;score_E=167.26;score_B=160.033;score_UC=2.65013]
7	4427345	4427346	3	0.0777821	-	[score_CL=0.0777821;score_E=172.889;score_B=157.483;score_UC=0.0777821]
7	4427343	4427344	3	4.52433	-	[score_CL=4.52433;score_E=179.611;score_B=172.31;score_UC=4.52433]
7	4427342	4427343	3	12.8859	-	[score_CL=12.8859;score_E=183.879;score_B=189.099;score_UC=12.8859]
7	4427341	4427342	3	13.9878	-	[score_CL=13.9878;score_E=187.944;score_B=194.159;score_UC=13.9878]
7	4427340	4427341	3	9.90882	-	[score_CL=9.90882;score_E=189.685;score_B=187.739;score_UC=9.90882]
7	4427339	4427340	3	10.7914	-	[score_CL=10.7914;score_E=174.66;score_B=179.717;score_UC=10.7914]
7	4427329	4427330	3	4.67277	-	[score_CL=4.67277;score_E=179.21;score_B=173.936;score_UC=4.67277]
7	4427328	4427329	3	20.9404	-	[score_CL=20.9404;score_E=168.624;score_B=189.186;score_UC=20.9404]
7	4427327	4427328	3	5.85428	-	[score_CL=5.85428;score_E=179.961;score_B=174.182;score_UC=5.85428]
7	4427326	4427327	3	3.47509	-	[score_CL=3.47509;score_E=165.309;score_B=154.928;score_UC=3.47509]
7	4427325	4427326	3	0.599817	-	[score_CL=0.599817;score_E=163.519;score_B=148.668;score_UC=0.599817]
7	4427086	4427087	3	4.38501	-	[score_CL=4.38501;score_E=61.2365;score_B=56.6279;score_UC=4.38501]
7	4427085	4427086	3	2.26857	-	[score_CL=2.26857;score_E=66.1696;score_B=54.5095;score_UC=2.26857]
7	4427068	4427069	3	1.35331	-	[score_CL=1.35331;score_E=57.6565;score_B=48.955;score_UC=1.35331]
7	4426806	4426807	3	0.647794	-	[score_CL=0.647794;score_E=45.1926;score_B=30.9539;score_UC=0.647794]
7	4426805	4426806	3	2.02311	-	[score_CL=2.02311;score_E=40.6076;score_B=32.4874;score_UC=2.02311]
7	4426759	4426760	3	2.05866	-	[score_CL=2.05866;score_E=60.1983;score_B=48.0804;score_UC=2.05866]
7	4426758	4426759	3	12.3184	-	[score_CL=12.3184;score_E=55.1181;score_B=61.3024;score_UC=12.3184]
7	4426757	4426758	3	8.25101	-	[score_CL=8.25101;score_E=57.1266;score_B=57.2683;score_UC=8.25101]
7	4426229	4426230	3	11.4546	-	[score_CL=11.4546;score_E=114.929;score_B=121.494;score_UC=11.4546]
7	4426228	4426229	3	16.872	-	[score_CL=16.872;score_E=122.08;score_B=134.047;score_UC=16.872]
7	4426227	4426228	3	11.8252	-	[score_CL=11.8252;score_E=116.681;score_B=123.654;score_UC=11.8252]
7	4426204	4426205	3	5.51127	-	[score_CL=5.51127;score_E=127.96;score_B=123.756;score_UC=5.51127]
7	4426203	4426204	3	20.6255	-	[score_CL=20.6255;score_E=126.187;score_B=145.834;score_UC=20.6255]
7	4426202	4426203	3	12.8667	-	[score_CL=12.8667;score_E=135.505;score_B=141.122;score_UC=12.8667]
7	4426201	4426202	3	8.75002	-	[score_CL=8.75002;score_E=133.529;score_B=129.259;score_UC=8.75002]
7	4426200	4426201	3	12.9312	-	[score_CL=12.9312;score_E=136.808;score_B=145.68;score_UC=12.9312]
7	4426199	4426200	3	25.2784	-	[score_CL=25.2784;score_E=130.44;score_B=155.69;score_UC=25.2784]
7	4426198	4426199	3	10.1182	-	[score_CL=10.1182;score_E=140.064;score_B=144.591;score_UC=10.1182]
7	4426197	4426198	3	13.6273	-	[score_CL=13.6273;score_E=123.081;score_B=129.02;score_UC=13.6273]
7	4426196	4426197	3	5.96711	-	[score_CL=5.96711;score_E=123.961;score_B=116.492;score_UC=5.96711]
7	4426195	4426196	3	3.04789	-	[score_CL=3.04789;score_E=115.11;score_B=104.629;score_UC=3.04789]
7	4426190	4426191	3	8.64676	-	[score_CL=8.64676;score_E=105.045;score_B=110.904;score_UC=8.64676]
7	4426186	4426187	3	8.42044	-	[score_CL=8.42044;score_E=102.646;score_B=108.459;score_UC=8.42044]
7	4426014	4426015	3	0.972255	-	[score_CL=0.972255;score_E=43.9634;score_B=31.1878;score_UC=0.972255]
7	4426013	4426014	3	0.992367	-	[score_CL=0.992367;score_E=49.7869;score_B=32.904;score_UC=0.992367]
7	4426012	4426013	3	2.62756	-	[score_CL=2.62756;score_E=41.8719;score_B=34.7432;score_UC=2.62756]
7	4425922	4425923	3	3.56173	-	[score_CL=3.56173;score_E=109.786;score_B=105.986;score_UC=3.56173]
7	4425910	4425911	3	2.00009	-	[score_CL=2.00009;score_E=122.7;score_B=115.153;score_UC=2.00009]
7	4425908	4425909	3	5.03027	-	[score_CL=5.03027;score_E=136.451;score_B=129.706;score_UC=5.03027]
7	4425907	4425908	3	11.2503	-	[score_CL=11.2503;score_E=145.375;score_B=147.002;score_UC=11.2503]
7	4425906	4425907	3	15.5683	-	[score_CL=15.5683;score_E=142.856;score_B=152.684;score_UC=15.5683]
7	4425905	4425906	3	5.9281	-	[score_CL=5.9281;score_E=153.6;score_B=143.729;score_UC=5.9281]
7	4425904	4425905	3	10.5828	-	[score_CL=10.5828;score_E=133.548;score_B=138.628;score_UC=10.5828]
7	4425878	4425879	3	1.13839	-	[score_CL=1.13839;score_E=141.659;score_B=133.237;score_UC=1.13839]
7	4425863	4425864	3	2.59708	-	[score_CL=2.59708;score_E=151.491;score_B=140.398;score_UC=2.59708]
7	4425862	4425863	3	8.24905	-	[score_CL=8.24905;score_E=147.526;score_B=146.118;score_UC=8.24905]
7	4425861	4425862	3	4.72762	-	[score_CL=4.72762;score_E=149.039;score_B=142.161;score_UC=4.72762]
7	4425857	4425858	3	5.63276	-	[score_CL=5.63276;score_E=137.887;score_B=138.2;score_UC=5.63276]
7	4425850	4425851	3	4.99736	-	[score_CL=4.99736;score_E=154.046;score_B=159.044;score_UC=4.99736]
7	4425849	4425850	3	36.211	-	[score_CL=36.211;score_E=148.111;score_B=184.322;score_UC=36.211]
7	4425848	4425849	3	10.3551	-	[score_CL=10.3551;score_E=171.691;score_B=182.046;score_UC=10.3551]
7	4425847	4425848	3	23.8435	-	[score_CL=23.8435;score_E=143.886;score_B=167.724;score_UC=23.8435]
7	4425846	4425847	3	2.24688	-	[score_CL=2.24688;score_E=153.264;score_B=145.701;score_UC=2.24688]
7	4425845	4425846	3	2.15043	-	[score_CL=2.15043;score_E=136.631;score_B=123.296;score_UC=2.15043]
7	4425844	4425845	3	1.7958	-	[score_CL=1.7958;score_E=133.32;score_B=121.821;score_UC=1.7958]
7	4425840	4425841	3	2.85453	-	[score_CL=2.85453;score_E=134.077;score_B=123.488;score_UC=2.85453]
7	4425839	4425840	3	6.60332	-	[score_CL=6.60332;score_E=126.885;score_B=126.248;score_UC=6.60332]
7	4416806	4416807	3	5.66356	-	[score_CL=5.66356;score_E=25.9088;score_B=31.2999;score_UC=5.66356]
7	4416805	4416806	3	10.436	-	[score_CL=10.436;score_E=25.9004;score_B=36.3328;score_UC=10.436]
7	4416804	4416805	3	10.1196	-	[score_CL=10.1196;score_E=25.9005;score_B=36.0134;score_UC=10.1196]
7	4375302	4375303	3	1.30064	-	[score_CL=1.30064;score_E=34.0219;score_B=23.2107;score_UC=1.30064]
7	4375301	4375302	3	1.29075	-	[score_CL=1.29075;score_E=34.1196;score_B=23.235;score_UC=1.29075]
7	4375294	4375295	3	2.23529	-	[score_CL=2.23529;score_E=30.9368;score_B=24.9224;score_UC=2.23529]
7	4321912	4321913	3	3.43355	-	[score_CL=3.43355;score_E=36.5554;score_B=29.1041;score_UC=3.43355]
7	4321911	4321912	3	7.14986	-	[score_CL=7.14986;score_E=36.9951;score_B=34.1283;score_UC=7.14986]
7	4321910	4321911	3	6.11991	-	[score_CL=6.11991;score_E=44.2818;score_B=45.1487;score_UC=6.11991]
7	4321909	4321910	3	17.1114	-	[score_CL=17.1114;score_E=41.5806;score_B=55.146;score_UC=17.1114]
7	4321908	4321909	3	6.10281	-	[score_CL=6.10281;score_E=46.895;score_B=45.3505;score_UC=6.10281]
7	4321907	4321908	3	7.12271	-	[score_CL=7.12271;score_E=42.1067;score_B=35.4929;score_UC=7.12271]
7	4321906	4321907	3	6.02557	-	[score_CL=6.02557;score_E=40.6785;score_B=33.5034;score_UC=6.02557]
7	4321905	4321906	3	3.74896	-	[score_CL=3.74896;score_E=38.8662;score_B=29.1243;score_UC=3.74896]
7	4321904	4321905	3	0.819507	-	[score_CL=0.819507;score_E=37.9813;score_B=23.8497;score_UC=0.819507]
7	4220404	4220405	3	9.89758	-	[score_CL=9.89758;score_E=38.659;score_B=48.5527;score_UC=9.89758]
7	4220403	4220404	3	23.3287	-	[score_CL=23.3287;score_E=38.6492;score_B=61.9779;score_UC=23.3287]
7	4220402	4220403	3	2.79786	-	[score_CL=2.79786;score_E=41.1696;score_B=43.8939;score_UC=2.79786]
7	4175499	4175500	3	8.85299	-	[score_CL=8.85299;score_E=93.5716;score_B=94.9989;score_UC=8.85299]
7	4175498	4175499	3	7.8085	-	[score_CL=7.8085;score_E=96.6008;score_B=94.9063;score_UC=7.8085]
7	4175497	4175498	3	0.518049	-	[score_CL=0.518049;score_E=99.8518;score_B=84.9947;score_UC=0.518049]
7	4175473	4175474	3	10.541	-	[score_CL=10.541;score_E=119.679;score_B=124.398;score_UC=10.541]
7	4175472	4175473	3	14.6034	-	[score_CL=14.6034;score_E=116.076;score_B=128.766;score_UC=14.6034]
7	4175470	4175471	3	8.38791	-	[score_CL=8.38791;score_E=113.564;score_B=114.134;score_UC=8.38791]
7	4175469	4175470	3	7.13528	-	[score_CL=7.13528;score_E=118.261;score_B=113.346;score_UC=7.13528]
7	4175468	4175469	3	2.87505	-	[score_CL=2.87505;score_E=122.23;score_B=106.963;score_UC=2.87505]
7	4175467	4175468	3	3.444	-	[score_CL=3.444;score_E=118.324;score_B=105.581;score_UC=3.444]
7	4175466	4175467	3	5.31672	-	[score_CL=5.31672;score_E=117.718;score_B=108.864;score_UC=5.31672]
7	4175465	4175466	3	5.74343	-	[score_CL=5.74343;score_E=113.722;score_B=109.425;score_UC=5.74343]
7	4175463	4175464	3	10.3987	-	[score_CL=10.3987;score_E=119.072;score_B=123.51;score_UC=10.3987]
7	4175462	4175463	3	10.509	-	[score_CL=10.509;score_E=119.166;score_B=123.826;score_UC=10.509]
7	4175460	4175461	3	4.16105	-	[score_CL=4.16105;score_E=118.747;score_B=110.736;score_UC=4.16105]
7	4175459	4175460	3	8.17533	-	[score_CL=8.17533;score_E=133.934;score_B=141.382;score_UC=8.17533]
7	4175458	4175459	3	32.514	-	[score_CL=32.514;score_E=136.469;score_B=168.983;score_UC=32.514]
7	4175457	4175458	3	19.2082	-	[score_CL=19.2082;score_E=131.124;score_B=150.332;score_UC=19.2082]
7	4175456	4175457	3	2.41639	-	[score_CL=2.41639;score_E=130.922;score_B=120.21;score_UC=2.41639]
7	4175455	4175456	3	1.58271	-	[score_CL=1.58271;score_E=115.041;score_B=102.645;score_UC=1.58271]
7	4175450	4175451	3	2.07013	-	[score_CL=2.07013;score_E=116.281;score_B=104.351;score_UC=2.07013]
7	4175449	4175450	3	3.96064	-	[score_CL=3.96064;score_E=112.303;score_B=106.12;score_UC=3.96064]
7	4175448	4175449	3	0.293689	-	[score_CL=0.293689;score_E=117.574;score_B=102.263;score_UC=0.293689]
7	4175444	4175445	3	8.26491	-	[score_CL=8.26491;score_E=115.68;score_B=115.954;score_UC=8.26491]
7	4175443	4175444	3	7.53378	-	[score_CL=7.53378;score_E=126.616;score_B=119.967;score_UC=7.53378]
7	4175442	4175443	3	10.3034	-	[score_CL=10.3034;score_E=115.082;score_B=119.435;score_UC=10.3034]
7	4175383	4175384	3	2.62024	-	[score_CL=2.62024;score_E=76.3631;score_B=65.5;score_UC=2.62024]
7	4175382	4175383	3	4.36104	-	[score_CL=4.36104;score_E=71.5096;score_B=66.4974;score_UC=4.36104]
7	4175380	4175381	3	1.53257	-	[score_CL=1.53257;score_E=71.4634;score_B=59.7545;score_UC=1.53257]
7	4175379	4175380	3	1.77194	-	[score_CL=1.77194;score_E=89.3878;score_B=74.6992;score_UC=1.77194]
7	4175378	4175379	3	17.343	-	[score_CL=17.343;score_E=68.78;score_B=86.0884;score_UC=17.343]
7	4175377	4175378	3	0.775494	-	[score_CL=0.775494;score_E=86.0617;score_B=72.1732;score_UC=0.775494]
7	4175376	4175377	3	0.390828	-	[score_CL=0.390828;score_E=74.555;score_B=55.9187;score_UC=0.390828]
7	4175375	4175376	3	1.79856	-	[score_CL=1.79856;score_E=67.8738;score_B=56.4279;score_UC=1.79856]
7	4175374	4175375	3	1.62234	-	[score_CL=1.62234;score_E=66.9553;score_B=55.5233;score_UC=1.62234]
7	4118313	4118314	3	3.82757	-	[score_CL=3.82757;score_E=34.8203;score_B=31.5611;score_UC=3.82757]
7	4039230	4039231	3	0.122196	-	[score_CL=0.122196;score_E=27.512;score_B=18.1454;score_UC=0.122196]
7	4039220	4039221	3	1.29307	-	[score_CL=1.29307;score_E=30.2112;score_B=22.3071;score_UC=1.29307]
7	4039219	4039220	3	3.65948	-	[score_CL=3.65948;score_E=29.0011;score_B=24.6743;score_UC=3.65948]
7	4039218	4039219	3	1.6721	-	[score_CL=1.6721;score_E=30.199;score_B=22.6424;score_UC=1.6721]
7	4006898	4006899	3	4.65531	-	[score_CL=4.65531;score_E=28.5288;score_B=27.8622;score_UC=4.65531]
7	3935741	3935742	3	3.49092	-	[score_CL=3.49092;score_E=65.5712;score_B=59.9036;score_UC=3.49092]
7	3935740	3935741	3	22.1873	-	[score_CL=22.1873;score_E=69.1661;score_B=91.3534;score_UC=22.1873]
7	3935739	3935740	3	39.629	-	[score_CL=39.629;score_E=81.6731;score_B=121.302;score_UC=39.629]
7	3935738	3935739	3	17.3614	-	[score_CL=17.3614;score_E=84.9583;score_B=102.32;score_UC=17.3614]
7	3935737	3935738	3	23.1221	-	[score_CL=23.1221;score_E=82.5656;score_B=105.598;score_UC=23.1221]
7	3935736	3935737	3	20.8618	-	[score_CL=20.8618;score_E=76.8573;score_B=97.671;score_UC=20.8618]
7	3935735	3935736	3	12.216	-	[score_CL=12.216;score_E=83.4215;score_B=88.1063;score_UC=12.216]
7	3935734	3935735	3	19.0725	-	[score_CL=19.0725;score_E=78.3207;score_B=97.3933;score_UC=19.0725]
7	3935733	3935734	3	48.3338	-	[score_CL=48.3338;score_E=84.0529;score_B=132.387;score_UC=48.3338]
7	3935732	3935733	3	20.77	-	[score_CL=20.77;score_E=76.8218;score_B=97.5918;score_UC=20.77]
7	3935731	3935732	3	11.8764	-	[score_CL=11.8764;score_E=64.8203;score_B=73.8896;score_UC=11.8764]
7	3935627	3935628	3	0.183076	-	[score_CL=0.183076;score_E=67.4999;score_B=52.5374;score_UC=0.183076]
7	3935626	3935627	3	1.65524	-	[score_CL=1.65524;score_E=78.6231;score_B=64.7217;score_UC=1.65524]
7	3935625	3935626	3	12.4545	-	[score_CL=12.4545;score_E=83.8362;score_B=92.8671;score_UC=12.4545]
7	3935624	3935625	3	22.7419	-	[score_CL=22.7419;score_E=94.6104;score_B=117.352;score_UC=22.7419]
7	3935623	3935624	3	31.0509	-	[score_CL=31.0509;score_E=101.39;score_B=132.441;score_UC=31.0509]
7	3935622	3935623	3	31.1049	-	[score_CL=31.1049;score_E=101.45;score_B=132.555;score_UC=31.1049]
7	3935621	3935622	3	39.157	-	[score_CL=39.157;score_E=87.7192;score_B=126.876;score_UC=39.157]
7	3935620	3935621	3	6.76736	-	[score_CL=6.76736;score_E=96.7595;score_B=103.522;score_UC=6.76736]
7	3935619	3935620	3	15.5762	-	[score_CL=15.5762;score_E=68.5146;score_B=83.08;score_UC=15.5762]
7	3935614	3935615	3	1.64619	-	[score_CL=1.64619;score_E=82.2279;score_B=76.3126;score_UC=1.64619]
7	3935613	3935614	3	23.9548	-	[score_CL=23.9548;score_E=77.2873;score_B=101.239;score_UC=23.9548]
7	3935612	3935613	3	13.8738	-	[score_CL=13.8738;score_E=80.7506;score_B=94.5243;score_UC=13.8738]
7	3935596	3935597	3	1.06395	-	[score_CL=1.06395;score_E=60.1313;score_B=50.9998;score_UC=1.06395]
7	3935275	3935276	3	2.01477	-	[score_CL=2.01477;score_E=29.0364;score_B=22.1479;score_UC=2.01477]
7	3935274	3935275	3	2.42861	-	[score_CL=2.42861;score_E=28.6301;score_B=22.6194;score_UC=2.42861]
7	3685474	3685475	3	0.616621	-	[score_CL=0.616621;score_E=64.9913;score_B=52.7805;score_UC=0.616621]
7	3685473	3685474	3	0.597319	-	[score_CL=0.597319;score_E=65.4994;score_B=53.129;score_UC=0.597319]
7	3685466	3685467	3	0.95245	-	[score_CL=0.95245;score_E=71.3582;score_B=57.5202;score_UC=0.95245]
7	3685465	3685466	3	2.55094	-	[score_CL=2.55094;score_E=73.8811;score_B=61.3729;score_UC=2.55094]
7	3685464	3685465	3	4.45096	-	[score_CL=4.45096;score_E=68.6067;score_B=63.6094;score_UC=4.45096]
7	3685356	3685357	3	4.6912	-	[score_CL=4.6912;score_E=93.8925;score_B=92.3176;score_UC=4.6912]
7	3685350	3685351	3	1.36506	-	[score_CL=1.36506;score_E=96.5183;score_B=85.7924;score_UC=1.36506]
7	3685349	3685350	3	0.887885	-	[score_CL=0.887885;score_E=98.373;score_B=85.2442;score_UC=0.887885]
7	3685342	3685343	3	10.8533	-	[score_CL=10.8533;score_E=97.0146;score_B=103.824;score_UC=10.8533]
7	3685341	3685342	3	4.16386	-	[score_CL=4.16386;score_E=104.994;score_B=96.9765;score_UC=4.16386]
7	3685325	3685326	3	1.61095	-	[score_CL=1.61095;score_E=90.9688;score_B=80.5473;score_UC=1.61095]
7	3685324	3685325	3	1.40267	-	[score_CL=1.40267;score_E=94.625;score_B=80.0116;score_UC=1.40267]
7	3685323	3685324	3	1.20323	-	[score_CL=1.20323;score_E=91.9799;score_B=79.1604;score_UC=1.20323]
7	3684904	3684905	3	5.07544	-	[score_CL=5.07544;score_E=78.7869;score_B=72.3501;score_UC=5.07544]
7	3684903	3684904	3	11.3852	-	[score_CL=11.3852;score_E=78.4701;score_B=80.5547;score_UC=11.3852]
7	3684902	3684903	3	6.80226	-	[score_CL=6.80226;score_E=78.4705;score_B=75.7161;score_UC=6.80226]
7	3684860	3684861	3	2.00168	-	[score_CL=2.00168;score_E=79.5018;score_B=71.7828;score_UC=2.00168]
7	3684859	3684860	3	0.102117	-	[score_CL=0.102117;score_E=85.348;score_B=70.1173;score_UC=0.102117]
7	3684819	3684820	3	1.8742	-	[score_CL=1.8742;score_E=88.4266;score_B=76.5036;score_UC=1.8742]
7	3684818	3684819	3	2.76269	-	[score_CL=2.76269;score_E=95.0832;score_B=81.8597;score_UC=2.76269]
7	3684817	3684818	3	7.29332	-	[score_CL=7.29332;score_E=97.4377;score_B=92.8992;score_UC=7.29332]
7	3684816	3684817	3	11.9077	-	[score_CL=11.9077;score_E=103.722;score_B=105.906;score_UC=11.9077]
7	3684815	3684816	3	13.96	-	[score_CL=13.96;score_E=106.255;score_B=112.404;score_UC=13.96]
7	3684814	3684815	3	11.9782	-	[score_CL=11.9782;score_E=106.75;score_B=108.944;score_UC=11.9782]
7	3684813	3684814	3	10.5284	-	[score_CL=10.5284;score_E=94.134;score_B=98.8275;score_UC=10.5284]
7	3684709	3684710	3	5.26322	-	[score_CL=5.26322;score_E=41.711;score_B=36.2813;score_UC=5.26322]
7	3684708	3684709	3	6.68992	-	[score_CL=6.68992;score_E=39.7684;score_B=37.5363;score_UC=6.68992]
7	3684703	3684704	3	1.06174	-	[score_CL=1.06174;score_E=39.3728;score_B=25.7627;score_UC=1.06174]
7	3684702	3684703	3	1.89394	-	[score_CL=1.89394;score_E=35.2779;score_B=26.4299;score_UC=1.89394]
7	3684109	3684110	3	0.112489	-	[score_CL=0.112489;score_E=36.1652;score_B=25.1614;score_UC=0.112489]
7	3678364	3678365	3	4.64852	-	[score_CL=4.64852;score_E=42.7879;score_B=40.1194;score_UC=4.64852]
7	3678363	3678364	3	0.565538	-	[score_CL=0.565538;score_E=50.8541;score_B=36.0997;score_UC=0.565538]
7	3678095	3678096	3	0.488249	-	[score_CL=0.488249;score_E=80.9249;score_B=66.5078;score_UC=0.488249]
7	3678094	3678095	3	1.30436	-	[score_CL=1.30436;score_E=77.464;score_B=67.7566;score_UC=1.30436]
7	3678059	3678060	3	0.0689244	-	[score_CL=0.0689244;score_E=85.6515;score_B=70.9979;score_UC=0.0689244]
7	3678058	3678059	3	0.877212	-	[score_CL=0.877212;score_E=81.4065;score_B=71.2711;score_UC=0.877212]
7	3660900	3660901	3	1.04944	-	[score_CL=1.04944;score_E=53.5898;score_B=42.5502;score_UC=1.04944]
7	3660899	3660900	3	0.82389	-	[score_CL=0.82389;score_E=55.933;score_B=42.6048;score_UC=0.82389]
7	3660783	3660784	3	0.454936	-	[score_CL=0.454936;score_E=126.538;score_B=111.585;score_UC=0.454936]
7	3660782	3660783	3	4.39459	-	[score_CL=4.39459;score_E=118.564;score_B=115.455;score_UC=4.39459]
7	3660780	3660781	3	6.23838	-	[score_CL=6.23838;score_E=123.16;score_B=119.779;score_UC=6.23838]
7	3660779	3660780	3	5.59638	-	[score_CL=5.59638;score_E=138.165;score_B=127.823;score_UC=5.59638]
7	3660778	3660779	3	13.6984	-	[score_CL=13.6984;score_E=142.999;score_B=154.188;score_UC=13.6984]
7	3660777	3660778	3	25.5652	-	[score_CL=25.5652;score_E=134.976;score_B=160.534;score_UC=25.5652]
7	3660776	3660777	3	4.67251	-	[score_CL=4.67251;score_E=135.497;score_B=135.937;score_UC=4.67251]
7	3660769	3660770	3	4.6223	-	[score_CL=4.6223;score_E=132.76;score_B=126.314;score_UC=4.6223]
7	3660768	3660769	3	19.3062	-	[score_CL=19.3062;score_E=129.48;score_B=147.235;score_UC=19.3062]
7	3660767	3660768	3	12.4921	-	[score_CL=12.4921;score_E=134.243;score_B=139.854;score_UC=12.4921]
7	3660766	3660767	3	3.92956	-	[score_CL=3.92956;score_E=133.999;score_B=120.143;score_UC=3.92956]
7	3660765	3660766	3	7.14607	-	[score_CL=7.14607;score_E=114.341;score_B=113.912;score_UC=7.14607]
7	3660753	3660754	3	0.703438	-	[score_CL=0.703438;score_E=101.701;score_B=91.4224;score_UC=0.703438]
7	3660741	3660742	3	1.31701	-	[score_CL=1.31701;score_E=106.179;score_B=92.6039;score_UC=1.31701]
7	3660740	3660741	3	12.9154	-	[score_CL=12.9154;score_E=104.802;score_B=112.729;score_UC=12.9154]
7	3660739	3660740	3	14.9011	-	[score_CL=14.9011;score_E=110.095;score_B=118.137;score_UC=14.9011]
7	3660738	3660739	3	9.78604	-	[score_CL=9.78604;score_E=101.692;score_B=104.566;score_UC=9.78604]
7	3575058	3575059	3	3.32793	-	[score_CL=3.32793;score_E=55.9316;score_B=59.2687;score_UC=3.32793]
7	3575057	3575058	3	35.5618	-	[score_CL=35.5618;score_E=55.6702;score_B=91.232;score_UC=35.5618]
7	3575056	3575057	3	16.9112	-	[score_CL=16.9112;score_E=62.8955;score_B=79.8067;score_UC=16.9112]
7	3575055	3575056	3	14.6716	-	[score_CL=14.6716;score_E=58.8643;score_B=66.7908;score_UC=14.6716]
7	3575054	3575055	3	6.61486	-	[score_CL=6.61486;score_E=59.1731;score_B=51.2864;score_UC=6.61486]
7	3575053	3575054	3	9.20014	-	[score_CL=9.20014;score_E=42.0366;score_B=44.3301;score_UC=9.20014]
7	3342844	3342845	3	3.39229	-	[score_CL=3.39229;score_E=46.2815;score_B=36.8037;score_UC=3.39229]
7	3342843	3342844	3	10.9088	-	[score_CL=10.9088;score_E=56.4617;score_B=62.2111;score_UC=10.9088]
7	3342842	3342843	3	23.2937	-	[score_CL=23.2937;score_E=56.459;score_B=79.6573;score_UC=23.2937]
7	3342841	3342842	3	12.9844	-	[score_CL=12.9844;score_E=59.4802;score_B=69.5537;score_UC=12.9844]
7	3342840	3342841	3	8.74583	-	[score_CL=8.74583;score_E=49.6942;score_B=47.595;score_UC=8.74583]
7	3342839	3342840	3	3.3243	-	[score_CL=3.3243;score_E=44.2218;score_B=34.5475;score_UC=3.3243]
7	3190126	3190127	3	10.9613	-	[score_CL=10.9613;score_E=52.794;score_B=63.7019;score_UC=10.9613]
7	3190125	3190126	3	28.6645	-	[score_CL=28.6645;score_E=58.2756;score_B=86.9401;score_UC=28.6645]
7	3190124	3190125	3	51.8428	-	[score_CL=51.8428;score_E=58.6647;score_B=110.507;score_UC=51.8428]
7	3190123	3190124	3	51.8663	-	[score_CL=51.8663;score_E=57.7177;score_B=109.584;score_UC=51.8663]
7	3190122	3190123	3	33.9623	-	[score_CL=33.9623;score_E=51.6082;score_B=85.5704;score_UC=33.9623]
7	3119389	3119390	3	23.3631	-	[score_CL=23.3631;score_E=73.5845;score_B=96.9476;score_UC=23.3631]
7	3119388	3119389	3	24.6244	-	[score_CL=24.6244;score_E=92.8374;score_B=117.462;score_UC=24.6244]
7	3119387	3119388	3	28.6458	-	[score_CL=28.6458;score_E=92.8649;score_B=121.511;score_UC=28.6458]
7	3119386	3119387	3	36.9465	-	[score_CL=36.9465;score_E=92.8703;score_B=129.817;score_UC=36.9465]
7	3119385	3119386	3	39.1767	-	[score_CL=39.1767;score_E=80.359;score_B=119.536;score_UC=39.1767]
7	3119384	3119385	3	8.02297	-	[score_CL=8.02297;score_E=86.4715;score_B=94.4929;score_UC=8.02297]
7	3119383	3119384	3	14.0951	-	[score_CL=14.0951;score_E=68.0977;score_B=74.7634;score_UC=14.0951]
7	3119382	3119383	3	7.03079	-	[score_CL=7.03079;score_E=67.4593;score_B=64.9617;score_UC=7.03079]
7	3109260	3109261	3	21.7643	-	[score_CL=21.7643;score_E=41.0991;score_B=62.861;score_UC=21.7643]
7	3109259	3109260	3	10.4007	-	[score_CL=10.4007;score_E=43.0563;score_B=53.4553;score_UC=10.4007]
7	3109258	3109259	3	8.3311	-	[score_CL=8.3311;score_E=42.5031;score_B=42.1727;score_UC=8.3311]
7	3109257	3109258	3	0.958222	-	[score_CL=0.958222;score_E=43.9095;score_B=29.8043;score_UC=0.958222]
7	3109253	3109254	3	3.15992	-	[score_CL=3.15992;score_E=32.5599;score_B=27.0367;score_UC=3.15992]
7	3109252	3109253	3	0.760605	-	[score_CL=0.760605;score_E=37.0126;score_B=24.6686;score_UC=0.760605]
7	3109240	3109241	3	6.36855	-	[score_CL=6.36855;score_E=36.0611;score_B=33.9869;score_UC=6.36855]
7	3109239	3109240	3	4.92107	-	[score_CL=4.92107;score_E=36.9753;score_B=32.5109;score_UC=4.92107]
7	3109234	3109235	3	7.34124	-	[score_CL=7.34124;score_E=39.7219;score_B=38.1697;score_UC=7.34124]
7	3109233	3109234	3	8.24466	-	[score_CL=8.24466;score_E=51.9436;score_B=52.2738;score_UC=8.24466]
7	3109232	3109233	3	18.6138	-	[score_CL=18.6138;score_E=49.2066;score_B=67.8192;score_UC=18.6138]
7	3109231	3109232	3	19.6217	-	[score_CL=19.6217;score_E=49.1961;score_B=68.803;score_UC=19.6217]
7	3109230	3109231	3	4.32216	-	[score_CL=4.32216;score_E=65.4318;score_B=60.1608;score_UC=4.32216]
7	3109229	3109230	3	19.7505	-	[score_CL=19.7505;score_E=46.0481;score_B=65.7986;score_UC=19.7505]
7	3109228	3109229	3	41.8038	-	[score_CL=41.8038;score_E=46.048;score_B=87.8518;score_UC=41.8038]
7	3109227	3109228	3	25.8697	-	[score_CL=25.8697;score_E=46.0356;score_B=71.9053;score_UC=25.8697]
7	3108682	3108683	3	4.31941	-	[score_CL=4.31941;score_E=36.6153;score_B=31.4579;score_UC=4.31941]
7	3108681	3108682	3	2.5398	-	[score_CL=2.5398;score_E=40.627;score_B=29.9448;score_UC=2.5398]
7	3108679	3108680	3	2.72267	-	[score_CL=2.72267;score_E=44.5774;score_B=37.9945;score_UC=2.72267]
7	3108678	3108679	3	11.6763	-	[score_CL=11.6763;score_E=38.6822;score_B=47.1727;score_UC=11.6763]
7	3108677	3108678	3	0.817039	-	[score_CL=0.817039;score_E=46.8699;score_B=36.5439;score_UC=0.817039]
7	3108673	3108674	3	0.683246	-	[score_CL=0.683246;score_E=39.5855;score_B=26.9291;score_UC=0.683246]
7	3108672	3108673	3	0.822011	-	[score_CL=0.822011;score_E=39.8667;score_B=27.3035;score_UC=0.822011]
7	3108668	3108669	3	0.130613	-	[score_CL=0.130613;score_E=42.8379;score_B=27.8827;score_UC=0.130613]
7	3108667	3108668	3	1.44724	-	[score_CL=1.44724;score_E=45.257;score_B=31.1443;score_UC=1.44724]
7	3108666	3108667	3	3.34738	-	[score_CL=3.34738;score_E=39.241;score_B=33.2285;score_UC=3.34738]
7	3108664	3108665	3	9.24811	-	[score_CL=9.24811;score_E=41.4993;score_B=45.4969;score_UC=9.24811]
7	3108663	3108664	3	3.67725	-	[score_CL=3.67725;score_E=49.8003;score_B=40.1133;score_UC=3.67725]
7	3108662	3108663	3	0.57469	-	[score_CL=0.57469;score_E=46.166;score_B=31.4694;score_UC=0.57469]
8	3455692	3455693	3	15.6637	+	[score_CL=15.6637;score_E=55.3836;score_B=70.5284;score_UC=15.6637]
8	3455693	3455694	3	4.50904	+	[score_CL=4.50904;score_E=67.7116;score_B=60.3236;score_UC=4.50904]
8	3455974	3455975	3	3.47556	+	[score_CL=3.47556;score_E=83.0282;score_B=73.6561;score_UC=3.47556]
8	3455975	3455976	3	15.7463	+	[score_CL=15.7463;score_E=68.986;score_B=84.5166;score_UC=15.7463]
8	3455981	3455982	3	5.33565	+	[score_CL=5.33565;score_E=87.2782;score_B=88.4508;score_UC=5.33565]
8	3455982	3455983	3	26.6683	+	[score_CL=26.6683;score_E=80.1547;score_B=106.82;score_UC=26.6683]
8	3455983	3455984	3	7.85843	+	[score_CL=7.85843;score_E=86.7244;score_B=93.0212;score_UC=7.85843]
8	3456077	3456078	3	0.501786	+	[score_CL=0.501786;score_E=50.435;score_B=40.9611;score_UC=0.501786]
8	3456387	3456388	3	0.139677	+	[score_CL=0.139677;score_E=27.3559;score_B=18.868;score_UC=0.139677]
8	3626558	3626559	3	1.93283	+	[score_CL=1.93283;score_E=52.2636;score_B=45.0063;score_UC=1.93283]
8	3626599	3626600	3	1.93942	+	[score_CL=1.93942;score_E=53.2275;score_B=46.2897;score_UC=1.93942]
8	3628699	3628700	3	0.0241584	+	[score_CL=0.0241584;score_E=45.6016;score_B=30.2304;score_UC=0.0241584]
8	3628700	3628701	3	0.614439	+	[score_CL=0.614439;score_E=41.557;score_B=30.8064;score_UC=0.614439]
8	3628708	3628709	3	1.33643	+	[score_CL=1.33643;score_E=42.308;score_B=31.8568;score_UC=1.33643]
8	3628709	3628710	3	1.01162	+	[score_CL=1.01162;score_E=44.1621;score_B=31.4845;score_UC=1.01162]
8	3628728	3628729	3	0.20737	+	[score_CL=0.20737;score_E=38.9576;score_B=28.4614;score_UC=0.20737]
8	3629038	3629039	3	0.0482505	+	[score_CL=0.0482505;score_E=43.7528;score_B=30.8531;score_UC=0.0482505]
8	3629039	3629040	3	0.0444946	+	[score_CL=0.0444946;score_E=43.7116;score_B=30.7807;score_UC=0.0444946]
8	3629064	3629065	3	2.90312	+	[score_CL=2.90312;score_E=46.414;score_B=36.0466;score_UC=2.90312]
8	3629065	3629066	3	4.70903	+	[score_CL=4.70903;score_E=42.3719;score_B=37.7857;score_UC=4.70903]
8	3629649	3629650	3	2.99415	+	[score_CL=2.99415;score_E=5.79073;score_B=8.76551;score_UC=2.99415]
8	3629650	3629651	3	5.77242	+	[score_CL=8.06139;score_E=5.77242;score_B=13.8312;score_UC=5.77242]
8	3629651	3629652	3	5.77218	+	[score_CL=10.0497;score_E=5.77218;score_B=15.821;score_UC=5.77218]
8	3629652	3629653	3	5.77017	+	[score_CL=6.1416;score_E=5.77017;score_B=11.9162;score_UC=5.77017]
8	3629653	3629654	3	5.77176	+	[score_CL=7.27384;score_E=5.77176;score_B=12.9116;score_UC=5.77176]
8	3629654	3629655	3	0.386897	+	[score_CL=0.386897;score_E=5.59587;score_B=6.06468;score_UC=0.386897]
8	3643047	3643048	3	1.03785	+	[score_CL=1.03785;score_E=41.8885;score_B=28.4605;score_UC=1.03785]
8	3643048	3643049	3	2.06502	+	[score_CL=2.06502;score_E=38.066;score_B=29.6228;score_UC=2.06502]
8	3643052	3643053	3	3.62675	+	[score_CL=3.62675;score_E=46.4594;score_B=37.6443;score_UC=3.62675]
8	3643053	3643054	3	7.99145	+	[score_CL=7.99145;score_E=40.604;score_B=42.13;score_UC=7.99145]
8	3643067	3643068	3	0.767699	+	[score_CL=0.767699;score_E=38.7413;score_B=29.2546;score_UC=0.767699]
8	3643076	3643077	3	5.80817	+	[score_CL=5.80817;score_E=52.0365;score_B=46.9686;score_UC=5.80817]
8	3643077	3643078	3	12.527	+	[score_CL=12.527;score_E=54.327;score_B=58.1738;score_UC=12.527]
8	3643078	3643079	3	9.8719	+	[score_CL=9.8719;score_E=51.2977;score_B=54.6178;score_UC=9.8719]
8	3643170	3643171	3	1.44807	+	[score_CL=1.44807;score_E=38.123;score_B=25.9406;score_UC=1.44807]
8	3643171	3643172	3	5.25813	+	[score_CL=5.25813;score_E=37.3832;score_B=36.5452;score_UC=5.25813]
8	3643172	3643173	3	11.5237	+	[score_CL=11.5237;score_E=36.2907;score_B=42.7676;score_UC=11.5237]
8	3643173	3643174	3	2.30121	+	[score_CL=2.30121;score_E=40.8352;score_B=32.9411;score_UC=2.30121]
8	3643174	3643175	3	1.83346	+	[score_CL=1.83346;score_E=36.0681;score_B=23.2586;score_UC=1.83346]
8	3643175	3643176	3	0.44394	+	[score_CL=0.44394;score_E=38.1238;score_B=21.4553;score_UC=0.44394]
8	3643176	3643177	3	0.600307	+	[score_CL=0.600307;score_E=31.6961;score_B=20.4998;score_UC=0.600307]
8	3679632	3679633	3	3.96056	+	[score_CL=3.96056;score_E=64.1688;score_B=55.914;score_UC=3.96056]
8	3679633	3679634	3	5.45016	+	[score_CL=5.45016;score_E=62.2166;score_B=57.4152;score_UC=5.45016]
8	3679634	3679635	3	0.267493	+	[score_CL=0.267493;score_E=72.4353;score_B=52.5705;score_UC=0.267493]
8	3679635	3679636	3	1.13862	+	[score_CL=1.13862;score_E=67.8491;score_B=52.7152;score_UC=1.13862]
8	3679636	3679637	3	5.31503	+	[score_CL=5.31503;score_E=74.0573;score_B=66.9192;score_UC=5.31503]
8	3679637	3679638	3	14.7453	+	[score_CL=14.7453;score_E=78.2064;score_B=86.6673;score_UC=14.7453]
8	3679638	3679639	3	15.7875	+	[score_CL=15.7875;score_E=85.4026;score_B=95.2135;score_UC=15.7875]
8	3679639	3679640	3	13.616	+	[score_CL=13.616;score_E=90.3692;score_B=95.9153;score_UC=13.616]
8	3679640	3679641	3	17.6814	+	[score_CL=17.6814;score_E=83.9514;score_B=97.5286;score_UC=17.6814]
8	3679641	3679642	3	13.4311	+	[score_CL=13.4311;score_E=83.6733;score_B=88.9737;score_UC=13.4311]
8	3679642	3679643	3	9.36385	+	[score_CL=9.36385;score_E=89.3733;score_B=86.641;score_UC=9.36385]
8	3679643	3679644	3	19.4955	+	[score_CL=19.4955;score_E=86.4986;score_B=105.994;score_UC=19.4955]
8	3679644	3679645	3	30.1602	+	[score_CL=30.1602;score_E=95.6308;score_B=125.791;score_UC=30.1602]
8	3679645	3679646	3	23.6799	+	[score_CL=23.6799;score_E=84.5081;score_B=108.188;score_UC=23.6799]
8	3679646	3679647	3	8.92073	+	[score_CL=8.92073;score_E=78.485;score_B=81.4964;score_UC=8.92073]
8	3679647	3679648	3	2.99704	+	[score_CL=2.99704;score_E=68.7141;score_B=57.1413;score_UC=2.99704]
8	3679648	3679649	3	0.7772	+	[score_CL=0.7772;score_E=73.9302;score_B=54.2535;score_UC=0.7772]
8	3679649	3679650	3	6.59469	+	[score_CL=6.59469;score_E=62.7684;score_B=58.9403;score_UC=6.59469]
8	3679650	3679651	3	5.68595	+	[score_CL=5.68595;score_E=62.661;score_B=57.8443;score_UC=5.68595]
8	3679863	3679864	3	0.526577	+	[score_CL=0.526577;score_E=48.0451;score_B=37.5198;score_UC=0.526577]
8	3679866	3679867	3	0.415431	+	[score_CL=0.415431;score_E=54.3047;score_B=39.4963;score_UC=0.415431]
8	3679867	3679868	3	2.44667	+	[score_CL=2.44667;score_E=48.7316;score_B=41.7054;score_UC=2.44667]
8	3679870	3679871	3	0.585736	+	[score_CL=0.585736;score_E=57.1691;score_B=42.4483;score_UC=0.585736]
8	3679871	3679872	3	4.6036	+	[score_CL=4.6036;score_E=49.4033;score_B=46.6322;score_UC=4.6036]
8	3679875	3679876	3	7.08044	+	[score_CL=7.08044;score_E=60.7277;score_B=58.3428;score_UC=7.08044]
8	3679876	3679877	3	11.3675	+	[score_CL=11.3675;score_E=61.7532;score_B=63.5256;score_UC=11.3675]
8	3679877	3679878	3	5.50926	+	[score_CL=5.50926;score_E=67.2155;score_B=56.9412;score_UC=5.50926]
8	3679878	3679879	3	5.45591	+	[score_CL=5.45591;score_E=63.2612;score_B=52.933;score_UC=5.45591]
8	3679879	3679880	3	7.19545	+	[score_CL=7.19545;score_E=58.482;score_B=53.9113;score_UC=7.19545]
8	3679880	3679881	3	3.2864	+	[score_CL=3.2864;score_E=61.9839;score_B=49.4543;score_UC=3.2864]
8	3679881	3679882	3	2.33416	+	[score_CL=2.33416;score_E=55.9711;score_B=44.6523;score_UC=2.33416]
8	3679900	3679901	3	2.62842	+	[score_CL=2.62842;score_E=68.0711;score_B=57.0214;score_UC=2.62842]
8	3679901	3679902	3	13.4746	+	[score_CL=13.4746;score_E=67.7087;score_B=75.6544;score_UC=13.4746]
8	3679902	3679903	3	13.1373	+	[score_CL=13.1373;score_E=65.4063;score_B=75.2829;score_UC=13.1373]
8	3680020	3680021	3	3.626	+	[score_CL=3.626;score_E=85.9466;score_B=76.8716;score_UC=3.626]
8	3680021	3680022	3	8.18193	+	[score_CL=8.18193;score_E=85.3028;score_B=82.6718;score_UC=8.18193]
8	3680022	3680023	3	5.04356	+	[score_CL=5.04356;score_E=90.0189;score_B=80.254;score_UC=5.04356]
8	3680023	3680024	3	3.45872	+	[score_CL=3.45872;score_E=84.9463;score_B=75.7285;score_UC=3.45872]
8	3680035	3680036	3	4.7426	+	[score_CL=4.7426;score_E=78.2218;score_B=76.7628;score_UC=4.7426]
8	3680042	3680043	3	3.75377	+	[score_CL=3.75377;score_E=86.4581;score_B=77.6311;score_UC=3.75377]
8	3680043	3680044	3	7.75159	+	[score_CL=7.75159;score_E=84.3893;score_B=81.5999;score_UC=7.75159]
8	3680044	3680045	3	3.88935	+	[score_CL=3.88935;score_E=85.8684;score_B=77.3225;score_UC=3.88935]
8	3680203	3680204	3	2.7103	+	[score_CL=2.7103;score_E=44.0264;score_B=34.4985;score_UC=2.7103]
8	3680204	3680205	3	2.78047	+	[score_CL=2.78047;score_E=48.4536;score_B=34.8608;score_UC=2.78047]
8	3680205	3680206	3	3.07432	+	[score_CL=3.07432;score_E=43.9299;score_B=34.7662;score_UC=3.07432]
8	3680206	3680207	3	0.0928848	+	[score_CL=0.0928848;score_E=47.0732;score_B=31.4448;score_UC=0.0928848]
8	3680218	3680219	3	2.0952	+	[score_CL=2.0952;score_E=38.6392;score_B=30.6306;score_UC=2.0952]
8	3680479	3680480	3	0.0620849	+	[score_CL=0.0620849;score_E=30.742;score_B=19.0595;score_UC=0.0620849]
8	3680480	3680481	3	1.56667	+	[score_CL=1.56667;score_E=29.5552;score_B=20.7679;score_UC=1.56667]
8	3680481	3680482	3	1.56019	+	[score_CL=1.56019;score_E=29.6337;score_B=20.834;score_UC=1.56019]
8	3680482	3680483	3	0.00921443	+	[score_CL=0.00921443;score_E=31.148;score_B=19.2185;score_UC=0.00921443]
8	3680718	3680719	3	0.399959	+	[score_CL=0.399959;score_E=61.7959;score_B=46.7761;score_UC=0.399959]
8	3680719	3680720	3	4.41955	+	[score_CL=4.41955;score_E=54.2369;score_B=51.2126;score_UC=4.41955]
8	3680769	3680770	3	2.7023	+	[score_CL=2.7023;score_E=88.6083;score_B=81.0334;score_UC=2.7023]
8	3680770	3680771	3	1.56743	+	[score_CL=1.56743;score_E=93.5194;score_B=80.9128;score_UC=1.56743]
8	3680801	3680802	3	3.25275	+	[score_CL=3.25275;score_E=98.1937;score_B=93.7858;score_UC=3.25275]
8	3680821	3680822	3	8.5061	+	[score_CL=8.5061;score_E=104.264;score_B=104.724;score_UC=8.5061]
8	3680822	3680823	3	5.82123	+	[score_CL=5.82123;score_E=124.262;score_B=114.222;score_UC=5.82123]
8	3680823	3680824	3	17.2654	+	[score_CL=17.2654;score_E=109.029;score_B=122.76;score_UC=17.2654]
8	3680824	3680825	3	5.83885	+	[score_CL=5.83885;score_E=125.901;score_B=116.019;score_UC=5.83885]
8	3680825	3680826	3	10.6897	+	[score_CL=10.6897;score_E=117.556;score_B=117.661;score_UC=10.6897]
8	3680826	3680827	3	14.7682	+	[score_CL=14.7682;score_E=118.623;score_B=126.392;score_UC=14.7682]
8	3680827	3680828	3	11.2263	+	[score_CL=11.2263;score_E=127.993;score_B=128.707;score_UC=11.2263]
8	3680828	3680829	3	16.7971	+	[score_CL=16.7971;score_E=107.436;score_B=123.728;score_UC=16.7971]
8	3680848	3680849	3	2.50558	+	[score_CL=2.50558;score_E=108.299;score_B=98.723;score_UC=2.50558]
8	3680849	3680850	3	19.3388	+	[score_CL=19.3388;score_E=98.4249;score_B=117.284;score_UC=19.3388]
8	3680850	3680851	3	8.63039	+	[score_CL=8.63039;score_E=105.238;score_B=106.909;score_UC=8.63039]
8	3680855	3680856	3	1.05464	+	[score_CL=1.05464;score_E=83.5818;score_B=75.039;score_UC=1.05464]
8	3683248	3683249	3	3.36585	+	[score_CL=3.36585;score_E=56.5935;score_B=47.1595;score_UC=3.36585]
8	3683249	3683250	3	5.13944	+	[score_CL=5.13944;score_E=62.0255;score_B=52.5674;score_UC=5.13944]
8	3683250	3683251	3	7.90777	+	[score_CL=7.90777;score_E=58.7745;score_B=55.6244;score_UC=7.90777]
8	3683251	3683252	3	3.5177	+	[score_CL=3.5177;score_E=60.2274;score_B=50.9407;score_UC=3.5177]
8	3935025	3935026	3	0.820823	+	[score_CL=0.820823;score_E=104.44;score_B=90.0725;score_UC=0.820823]
8	3935026	3935027	3	6.89332	+	[score_CL=6.89332;score_E=102.877;score_B=99.2069;score_UC=6.89332]
8	3935027	3935028	3	7.67398	+	[score_CL=7.67398;score_E=121.462;score_B=116.387;score_UC=7.67398]
8	3935028	3935029	3	21.2111	+	[score_CL=21.2111;score_E=117.754;score_B=138.016;score_UC=21.2111]
8	3935029	3935030	3	15.2534	+	[score_CL=15.2534;score_E=115.921;score_B=130.202;score_UC=15.2534]
8	3935030	3935031	3	1.27284	+	[score_CL=1.27284;score_E=114.261;score_B=101.353;score_UC=1.27284]
8	3935037	3935038	3	19.9457	+	[score_CL=19.9457;score_E=111.633;score_B=131.549;score_UC=19.9457]
8	3935038	3935039	3	13.1288	+	[score_CL=13.1288;score_E=125.55;score_B=131.221;score_UC=13.1288]
8	3935039	3935040	3	8.03391	+	[score_CL=8.03391;score_E=120.132;score_B=114.502;score_UC=8.03391]
8	3935040	3935041	3	7.91123	+	[score_CL=7.91123;score_E=122.315;score_B=116.433;score_UC=7.91123]
8	3935041	3935042	3	14.9248	+	[score_CL=14.9248;score_E=116.649;score_B=124.822;score_UC=14.9248]
8	3935042	3935043	3	9.30134	+	[score_CL=9.30134;score_E=116.01;score_B=116.84;score_UC=9.30134]
8	3935043	3935044	3	1.1677	+	[score_CL=1.1677;score_E=124.659;score_B=105.497;score_UC=1.1677]
8	3935044	3935045	3	7.56381	+	[score_CL=7.56381;score_E=112.769;score_B=110.111;score_UC=7.56381]
8	3935045	3935046	3	11.2353	+	[score_CL=11.2353;score_E=107.689;score_B=113.9;score_UC=11.2353]
8	3935083	3935084	3	5.52088	+	[score_CL=5.52088;score_E=110.454;score_B=114.937;score_UC=5.52088]
8	3935084	3935085	3	30.7131	+	[score_CL=30.7131;score_E=114.732;score_B=145.445;score_UC=30.7131]
8	3935085	3935086	3	25.7438	+	[score_CL=25.7438;score_E=107.256;score_B=133;score_UC=25.7438]
8	3997992	3997993	3	3.31564	+	[score_CL=3.31564;score_E=69.9441;score_B=60.271;score_UC=3.31564]
8	3997993	3997994	3	5.76488	+	[score_CL=5.76488;score_E=65.7198;score_B=62.5967;score_UC=5.76488]
8	3998006	3998007	3	7.26386	+	[score_CL=7.26386;score_E=67.1082;score_B=65.3837;score_UC=7.26386]
8	3998007	3998008	3	7.42797	+	[score_CL=7.42797;score_E=66.7481;score_B=65.3164;score_UC=7.42797]
8	3998010	3998011	3	0.639715	+	[score_CL=0.639715;score_E=64.1741;score_B=50.1196;score_UC=0.639715]
8	3998011	3998012	3	1.6587	+	[score_CL=1.6587;score_E=59.8211;score_B=50.8798;score_UC=1.6587]
8	3998025	3998026	3	1.25711	+	[score_CL=1.25711;score_E=62.8674;score_B=49.3045;score_UC=1.25711]
8	3998026	3998027	3	4.84644	+	[score_CL=4.84644;score_E=65.6814;score_B=57.5083;score_UC=4.84644]
8	3998027	3998028	3	9.351	+	[score_CL=9.351;score_E=63.9984;score_B=62.4939;score_UC=9.351]
8	3998028	3998029	3	5.66665	+	[score_CL=5.66665;score_E=63.3976;score_B=58.0189;score_UC=5.66665]
8	3998289	3998290	3	2.05942	+	[score_CL=2.05942;score_E=45.3617;score_B=35.9663;score_UC=2.05942]
8	3998290	3998291	3	1.63646	+	[score_CL=1.63646;score_E=47.4287;score_B=35.5608;score_UC=1.63646]
8	3999152	3999153	3	10.0274	+	[score_CL=10.0274;score_E=42.143;score_B=52.1597;score_UC=10.0274]
8	3999153	3999154	3	22.1483	+	[score_CL=22.1483;score_E=42.133;score_B=64.2813;score_UC=22.1483]
8	3999154	3999155	3	13.8267	+	[score_CL=13.8267;score_E=42.1332;score_B=55.9597;score_UC=13.8267]
8	3999296	3999297	3	1.9455	+	[score_CL=1.9455;score_E=23.7977;score_B=20.0521;score_UC=1.9455]
8	3999300	3999301	3	2.28848	+	[score_CL=2.28848;score_E=23.7567;score_B=20.4737;score_UC=2.28848]
8	4087634	4087635	3	4.81442	+	[score_CL=4.81442;score_E=24.2155;score_B=28.3254;score_UC=4.81442]
8	4087635	4087636	3	8.69222	+	[score_CL=8.69222;score_E=24.201;score_B=32.208;score_UC=8.69222]
8	4087636	4087637	3	2.78222	+	[score_CL=2.78222;score_E=24.2947;score_B=26.1538;score_UC=2.78222]
8	4089173	4089174	3	0.680312	+	[score_CL=0.680312;score_E=52.7629;score_B=37.533;score_UC=0.680312]
8	4089174	4089175	3	3.72156	+	[score_CL=3.72156;score_E=49.3003;score_B=40.8117;score_UC=3.72156]
8	4089175	4089176	3	3.32989	+	[score_CL=3.32989;score_E=49.3042;score_B=40.4042;score_UC=3.32989]
8	4089183	4089184	3	2.12081	+	[score_CL=2.12081;score_E=59.2458;score_B=47.2457;score_UC=2.12081]
8	4089184	4089185	3	12.4135	+	[score_CL=12.4135;score_E=53.9405;score_B=60.2662;score_UC=12.4135]
8	4089185	4089186	3	8.17095	+	[score_CL=8.17095;score_E=58.0013;score_B=55.9227;score_UC=8.17095]
8	4089186	4089187	3	1.95844	+	[score_CL=1.95844;score_E=54.8534;score_B=42.5424;score_UC=1.95844]
8	4089340	4089341	3	2.61599	+	[score_CL=2.61599;score_E=87.1089;score_B=76.415;score_UC=2.61599]
8	4089341	4089342	3	3.7564	+	[score_CL=3.7564;score_E=96.4849;score_B=84.7124;score_UC=3.7564]
8	4089342	4089343	3	10.6735	+	[score_CL=10.6735;score_E=100.126;score_B=101.51;score_UC=10.6735]
8	4089343	4089344	3	15.299	+	[score_CL=15.299;score_E=91.7751;score_B=105.718;score_UC=15.299]
8	4089345	4089346	3	1.63824	+	[score_CL=1.63824;score_E=81.1595;score_B=73.6626;score_UC=1.63824]
8	4089352	4089353	3	2.57442	+	[score_CL=2.57442;score_E=83.7248;score_B=75.1627;score_UC=2.57442]
8	4089353	4089354	3	2.02702	+	[score_CL=2.02702;score_E=85.8566;score_B=74.4968;score_UC=2.02702]
8	4089355	4089356	3	13.388	+	[score_CL=13.388;score_E=93.0164;score_B=103.381;score_UC=13.388]
8	4089356	4089357	3	12.6068	+	[score_CL=12.6068;score_E=111.999;score_B=115.566;score_UC=12.6068]
8	4089357	4089358	3	18.4973	+	[score_CL=18.4973;score_E=95.7499;score_B=113.031;score_UC=18.4973]
8	4089358	4089359	3	3.04518	+	[score_CL=3.04518;score_E=98.9023;score_B=90.5306;score_UC=3.04518]
8	4089361	4089362	3	0.491041	+	[score_CL=0.491041;score_E=82.2138;score_B=69.7361;score_UC=0.491041]
8	4089362	4089363	3	0.505366	+	[score_CL=0.505366;score_E=81.8395;score_B=69.4815;score_UC=0.505366]
8	4089398	4089399	3	3.81248	+	[score_CL=3.81248;score_E=61.4719;score_B=58.167;score_UC=3.81248]
8	4089413	4089414	3	1.71537	+	[score_CL=1.71537;score_E=52.9331;score_B=45.5383;score_UC=1.71537]
8	4089527	4089528	3	4.40955	+	[score_CL=4.40955;score_E=72.4141;score_B=65.0982;score_UC=4.40955]
8	4089528	4089529	3	5.67823	+	[score_CL=5.67823;score_E=74.9465;score_B=66.8476;score_UC=5.67823]
8	4089529	4089530	3	4.39402	+	[score_CL=4.39402;score_E=72.6418;score_B=65.2931;score_UC=4.39402]
8	4089537	4089538	3	0.183397	+	[score_CL=0.183397;score_E=73.475;score_B=58.2519;score_UC=0.183397]
8	4089538	4089539	3	2.57365	+	[score_CL=2.57365;score_E=81.5325;score_B=69.5167;score_UC=2.57365]
8	4089539	4089540	3	11.4311	+	[score_CL=11.4311;score_E=89.5276;score_B=96.1682;score_UC=11.4311]
8	4089540	4089541	3	23.1917	+	[score_CL=23.1917;score_E=90.3987;score_B=113.374;score_UC=23.1917]
8	4089541	4089542	3	12.524	+	[score_CL=12.524;score_E=104.866;score_B=112.433;score_UC=12.524]
8	4089542	4089543	3	19.5192	+	[score_CL=19.5192;score_E=89.3207;score_B=106.494;score_UC=19.5192]
8	4089543	4089544	3	10.3427	+	[score_CL=10.3427;score_E=85.1191;score_B=90.2913;score_UC=10.3427]
8	4089681	4089682	3	4.47026	+	[score_CL=4.47026;score_E=97.8572;score_B=95.1119;score_UC=4.47026]
8	4089684	4089685	3	2.00911	+	[score_CL=2.00911;score_E=100.319;score_B=93.0147;score_UC=2.00911]
8	4089692	4089693	3	21.3817	+	[score_CL=21.3817;score_E=127.996;score_B=149.378;score_UC=21.3817]
8	4089693	4089694	3	67.9529	+	[score_CL=67.9529;score_E=140.52;score_B=208.473;score_UC=67.9529]
8	4089694	4089695	3	12.9313	+	[score_CL=12.9313;score_E=128.708;score_B=141.64;score_UC=12.9313]
8	4089696	4089697	3	3.52177	+	[score_CL=3.52177;score_E=111.534;score_B=107.655;score_UC=3.52177]
8	4089704	4089705	3	3.27574	+	[score_CL=3.27574;score_E=120.132;score_B=115.718;score_UC=3.27574]
8	4089754	4089755	3	2.08244	+	[score_CL=2.08244;score_E=175.099;score_B=165.244;score_UC=2.08244]
8	4089755	4089756	3	19.3854	+	[score_CL=19.3854;score_E=177.194;score_B=196.57;score_UC=19.3854]
8	4089756	4089757	3	24.3316	+	[score_CL=24.3316;score_E=188.88;score_B=213.177;score_UC=24.3316]
8	4089757	4089758	3	16.0035	+	[score_CL=16.0035;score_E=191.649;score_B=206.66;score_UC=16.0035]
8	4089758	4089759	3	18.5127	+	[score_CL=18.5127;score_E=186.87;score_B=202.154;score_UC=18.5127]
8	4089759	4089760	3	17.1463	+	[score_CL=17.1463;score_E=171.637;score_B=188.515;score_UC=17.1463]
8	4089761	4089762	3	12.738	+	[score_CL=12.738;score_E=159.383;score_B=168.761;score_UC=12.738]
8	4089762	4089763	3	6.45577	+	[score_CL=6.45577;score_E=169.525;score_B=162.381;score_UC=6.45577]
8	4089763	4089764	3	3.81001	+	[score_CL=3.81001;score_E=167.393;score_B=153.512;score_UC=3.81001]
8	4089764	4089765	3	5.35877	+	[score_CL=5.35877;score_E=155.906;score_B=151.877;score_UC=5.35877]
8	4089767	4089768	3	2.54192	+	[score_CL=2.54192;score_E=153.68;score_B=144.969;score_UC=2.54192]
8	4089768	4089769	3	2.05621	+	[score_CL=2.05621;score_E=155.281;score_B=144.041;score_UC=2.05621]
8	4089776	4089777	3	11.1948	+	[score_CL=11.1948;score_E=165.305;score_B=171.67;score_UC=11.1948]
8	4089777	4089778	3	19.6407	+	[score_CL=19.6407;score_E=156.587;score_B=176.19;score_UC=19.6407]
8	4201798	4201799	3	2.12554	+	[score_CL=2.12554;score_E=54.6304;score_B=42.2229;score_UC=2.12554]
8	4201799	4201800	3	7.41693	+	[score_CL=7.41693;score_E=62.0813;score_B=58.3589;score_UC=7.41693]
8	4201800	4201801	3	15.9524	+	[score_CL=15.9524;score_E=63.0434;score_B=73.2983;score_UC=15.9524]
8	4201801	4201802	3	11.6793	+	[score_CL=11.6793;score_E=65.2661;score_B=67.6707;score_UC=11.6793]
8	4201802	4201803	3	5.22822	+	[score_CL=5.22822;score_E=65.6546;score_B=54.3738;score_UC=5.22822]
8	4201803	4201804	3	8.15081	+	[score_CL=8.15081;score_E=49.8128;score_B=50.3994;score_UC=8.15081]
8	4206951	4206952	3	1.27084	+	[score_CL=1.27084;score_E=62.8056;score_B=49.2363;score_UC=1.27084]
8	4206952	4206953	3	6.97341	+	[score_CL=6.97341;score_E=57.2952;score_B=55.4396;score_UC=6.97341]
8	4206953	4206954	3	3.42068	+	[score_CL=3.42068;score_E=61.6923;score_B=52.2295;score_UC=3.42068]
8	4206972	4206973	3	7.4939	+	[score_CL=7.4939;score_E=73.4511;score_B=72.103;score_UC=7.4939]
8	4206973	4206974	3	16.7758	+	[score_CL=16.7758;score_E=72.877;score_B=84.7978;score_UC=16.7758]
8	4206974	4206975	3	8.7552	+	[score_CL=8.7552;score_E=90.3244;score_B=86.1749;score_UC=8.7552]
8	4206975	4206976	3	16.9399	+	[score_CL=16.9399;score_E=72.8168;score_B=85.0756;score_UC=16.9399]
8	4206976	4206977	3	7.39555	+	[score_CL=7.39555;score_E=73.6202;score_B=72.1588;score_UC=7.39555]
8	4207125	4207126	3	2.22039	+	[score_CL=2.22039;score_E=61.5134;score_B=55.0493;score_UC=2.22039]
8	4207344	4207345	3	3.19134	+	[score_CL=3.19134;score_E=31.7285;score_B=27.3303;score_UC=3.19134]
8	4207410	4207411	3	4.76945	+	[score_CL=4.76945;score_E=62.4022;score_B=56.3966;score_UC=4.76945]
8	4207411	4207412	3	19.6871	+	[score_CL=19.6871;score_E=63.8201;score_B=82.7341;score_UC=19.6871]
8	4207412	4207413	3	17.2911	+	[score_CL=17.2911;score_E=61.4667;score_B=78.6231;score_UC=17.2911]
8	4207421	4207422	3	3.39743	+	[score_CL=3.39743;score_E=48.9277;score_B=40.4706;score_UC=3.39743]
8	4207422	4207423	3	3.46091	+	[score_CL=3.46091;score_E=51.3006;score_B=40.7332;score_UC=3.46091]
8	4207423	4207424	3	2.05739	+	[score_CL=2.05739;score_E=54.1569;score_B=39.2428;score_UC=2.05739]
8	4207424	4207425	3	1.81874	+	[score_CL=1.81874;score_E=60.2344;score_B=43.5686;score_UC=1.81874]
8	4207425	4207426	3	7.71334	+	[score_CL=7.71334;score_E=48.9595;score_B=49.3424;score_UC=7.71334]
8	4207426	4207427	3	2.05983	+	[score_CL=2.05983;score_E=58.7266;score_B=43.8796;score_UC=2.05983]
8	4207427	4207428	3	1.65838	+	[score_CL=1.65838;score_E=49.9477;score_B=38.06;score_UC=1.65838]
8	4207578	4207579	3	3.04937	+	[score_CL=3.04937;score_E=71.7332;score_B=65.3401;score_UC=3.04937]
8	4207579	4207580	3	1.17376	+	[score_CL=1.17376;score_E=77.0708;score_B=63.4638;score_UC=1.17376]
8	4207592	4207593	3	17.9204	+	[score_CL=17.9204;score_E=89.7752;score_B=107.681;score_UC=17.9204]
8	4207593	4207594	3	23.1037	+	[score_CL=23.1037;score_E=90.0585;score_B=113.142;score_UC=23.1037]
8	4207594	4207595	3	3.13911	+	[score_CL=3.13911;score_E=88.2874;score_B=84.4557;score_UC=3.13911]
8	4207600	4207601	3	11.769	+	[score_CL=11.769;score_E=85.1364;score_B=92.2814;score_UC=11.769]
8	4207601	4207602	3	17.0003	+	[score_CL=17.0003;score_E=98.5949;score_B=111.033;score_UC=17.0003]
8	4207602	4207603	3	19.1187	+	[score_CL=19.1187;score_E=93.438;score_B=109.96;score_UC=19.1187]
8	4207603	4207604	3	8.80796	+	[score_CL=8.80796;score_E=106.489;score_B=105.89;score_UC=8.80796]
8	4207604	4207605	3	23.3334	+	[score_CL=23.3334;score_E=90.9971;score_B=114.146;score_UC=23.3334]
8	4207605	4207606	3	14.8717	+	[score_CL=14.8717;score_E=98.9975;score_B=111.034;score_UC=14.8717]
8	4207606	4207607	3	12.6869	+	[score_CL=12.6869;score_E=84.9603;score_B=90.8636;score_UC=12.6869]
8	4207607	4207608	3	3.18073	+	[score_CL=3.18073;score_E=81.612;score_B=71.666;score_UC=3.18073]
8	4207613	4207614	3	5.99931	+	[score_CL=5.99931;score_E=74.2051;score_B=69.3035;score_UC=5.99931]
8	4207614	4207615	3	8.08163	+	[score_CL=8.08163;score_E=83.6002;score_B=78.4141;score_UC=8.08163]
8	4207615	4207616	3	12.654	+	[score_CL=12.654;score_E=88.2786;score_B=91.8865;score_UC=12.654]
8	4207616	4207617	3	15.6516	+	[score_CL=15.6516;score_E=76.9156;score_B=91.4577;score_UC=15.6516]
8	4207638	4207639	3	7.1789	+	[score_CL=7.1789;score_E=64.2308;score_B=62.3543;score_UC=7.1789]
8	4207639	4207640	3	7.21016	+	[score_CL=7.21016;score_E=63.8284;score_B=62.0252;score_UC=7.21016]
8	4207750	4207751	3	7.40124	+	[score_CL=7.40124;score_E=76.2849;score_B=75.1799;score_UC=7.40124]
8	4207751	4207752	3	5.8295	+	[score_CL=5.8295;score_E=79.0525;score_B=74.4219;score_UC=5.8295]
8	4207765	4207766	3	3.89938	+	[score_CL=3.89938;score_E=97.2364;score_B=88.6915;score_UC=3.89938]
8	4207766	4207767	3	12.4937	+	[score_CL=12.4937;score_E=91.8926;score_B=98.3688;score_UC=12.4937]
8	4207767	4207768	3	4.04708	+	[score_CL=4.04708;score_E=98.8263;score_B=90.5812;score_UC=4.04708]
8	4207794	4207795	3	13.0864	+	[score_CL=13.0864;score_E=117.281;score_B=127.056;score_UC=13.0864]
8	4207795	4207796	3	13.672	+	[score_CL=13.672;score_E=122.945;score_B=129.019;score_UC=13.672]
8	4207796	4207797	3	5.83111	+	[score_CL=5.83111;score_E=134.912;score_B=124.824;score_UC=5.83111]
8	4207797	4207798	3	15.842	+	[score_CL=15.842;score_E=122.737;score_B=133.146;score_UC=15.842]
8	4207798	4207799	3	12.1286	+	[score_CL=12.1286;score_E=127.536;score_B=130.312;score_UC=12.1286]
8	4207799	4207800	3	6.61947	+	[score_CL=6.61947;score_E=119.588;score_B=114.694;score_UC=6.61947]
8	4207800	4207801	3	1.60734	+	[score_CL=1.60734;score_E=122.095;score_B=104.11;score_UC=1.60734]
8	4207801	4207802	3	2.83773	+	[score_CL=2.83773;score_E=118.247;score_B=105.538;score_UC=2.83773]
8	4207802	4207803	3	7.62866	+	[score_CL=7.62866;score_E=124.119;score_B=120.19;score_UC=7.62866]
8	4207803	4207804	3	14.9982	+	[score_CL=14.9982;score_E=118.037;score_B=127.895;score_UC=14.9982]
8	4207804	4207805	3	4.09268	+	[score_CL=4.09268;score_E=124.127;score_B=114.825;score_UC=4.09268]
8	4207805	4207806	3	0.814394	+	[score_CL=0.814394;score_E=114.954;score_B=100.527;score_UC=0.814394]
8	4207815	4207816	3	18.2791	+	[score_CL=18.2791;score_E=119.068;score_B=137.12;score_UC=18.2791]
8	4207816	4207817	3	12.7725	+	[score_CL=12.7725;score_E=134.961;score_B=139.063;score_UC=12.7725]
8	4207817	4207818	3	11.535	+	[score_CL=11.535;score_E=117.954;score_B=124.655;score_UC=11.535]
8	4209289	4209290	3	10.1977	+	[score_CL=10.1977;score_E=29.8418;score_B=39.693;score_UC=10.1977]
8	4209290	4209291	3	8.14461	+	[score_CL=8.14461;score_E=29.8469;score_B=37.6679;score_UC=8.14461]
8	4209297	4209298	3	3.99092	+	[score_CL=3.99092;score_E=34.5456;score_B=30.8689;score_UC=3.99092]
8	4209298	4209299	3	8.28738	+	[score_CL=8.28738;score_E=34.1298;score_B=35.4578;score_UC=8.28738]
8	4209299	4209300	3	4.05478	+	[score_CL=4.05478;score_E=34.6047;score_B=31.0867;score_UC=4.05478]
8	4209302	4209303	3	6.11626	+	[score_CL=6.11626;score_E=34.1603;score_B=31.5451;score_UC=6.11626]
8	4209303	4209304	3	5.0503	+	[score_CL=5.0503;score_E=36.722;score_B=35.3546;score_UC=5.0503]
8	4209304	4209305	3	9.38188	+	[score_CL=9.38188;score_E=34.3191;score_B=38.0732;score_UC=9.38188]
8	4217807	4217808	3	4.74748	+	[score_CL=4.74748;score_E=7.47496;score_B=10.1408;score_UC=4.74748]
8	4241410	4241411	3	2.71439	+	[score_CL=2.71439;score_E=38.288;score_B=28.8163;score_UC=2.71439]
8	4241411	4241412	3	2.78551	+	[score_CL=2.78551;score_E=38.2857;score_B=28.9431;score_UC=2.78551]
8	4241420	4241421	3	10.3815	+	[score_CL=10.3815;score_E=52.3079;score_B=60.5766;score_UC=10.3815]
8	4241421	4241422	3	21.9639	+	[score_CL=21.9639;score_E=52.2664;score_B=74.1287;score_UC=21.9639]
8	4241422	4241423	3	9.56049	+	[score_CL=9.56049;score_E=59.6863;score_B=62.3401;score_UC=9.56049]
8	4241423	4241424	3	8.6039	+	[score_CL=8.6039;score_E=46.3944;score_B=44.8672;score_UC=8.6039]
8	4241424	4241425	3	2.33925	+	[score_CL=2.33925;score_E=50.8383;score_B=34.8519;score_UC=2.33925]
8	4241425	4241426	3	2.69959	+	[score_CL=2.69959;score_E=38.4531;score_B=28.9956;score_UC=2.69959]
8	4246197	4246198	3	1.93657	+	[score_CL=1.93657;score_E=40.5507;score_B=31.0751;score_UC=1.93657]
8	4246198	4246199	3	6.88068	+	[score_CL=6.88068;score_E=35.329;score_B=36.1704;score_UC=6.88068]
8	4246200	4246201	3	0.62625	+	[score_CL=0.62625;score_E=33.6357;score_B=24.3656;score_UC=0.62625]
8	4246273	4246274	3	0.0667635	+	[score_CL=0.0667635;score_E=41.8912;score_B=31.4114;score_UC=0.0667635]
8	4246294	4246295	3	2.76469	+	[score_CL=2.76469;score_E=51.396;score_B=40.6469;score_UC=2.76469]
8	4246295	4246296	3	6.564	+	[score_CL=6.564;score_E=45.0602;score_B=44.4613;score_UC=6.564]
8	4246301	4246302	3	1.63246	+	[score_CL=1.63246;score_E=46.9775;score_B=35.1784;score_UC=1.63246]
8	4246302	4246303	3	2.00478	+	[score_CL=2.00478;score_E=45.1287;score_B=35.5638;score_UC=2.00478]
8	4246320	4246321	3	1.12958	+	[score_CL=1.12958;score_E=42.6099;score_B=34.1925;score_UC=1.12958]
8	4246501	4246502	3	4.1561	+	[score_CL=4.1561;score_E=86.5785;score_B=78.5446;score_UC=4.1561]
8	4246502	4246503	3	11.3779	+	[score_CL=11.3779;score_E=87.7886;score_B=90.2812;score_UC=11.3779]
8	4246503	4246504	3	9.25498	+	[score_CL=9.25498;score_E=86.4124;score_B=88.562;score_UC=9.25498]
8	4246506	4246507	3	5.92885	+	[score_CL=5.92885;score_E=77.0608;score_B=77.9276;score_UC=5.92885]
8	4246511	4246512	3	6.53988	+	[score_CL=6.53988;score_E=87.7089;score_B=84.5835;score_UC=6.53988]
8	4246512	4246513	3	6.93968	+	[score_CL=6.93968;score_E=90.5585;score_B=85.7602;score_UC=6.93968]
8	4246513	4246514	3	2.52528	+	[score_CL=2.52528;score_E=91.9472;score_B=80.5478;score_UC=2.52528]
8	4246533	4246534	3	2.09977	+	[score_CL=2.09977;score_E=97.8015;score_B=91.1656;score_UC=2.09977]
8	4246576	4246577	3	8.64538	+	[score_CL=8.64538;score_E=150.192;score_B=158.261;score_UC=8.64538]
8	4246577	4246578	3	28.4481	+	[score_CL=28.4481;score_E=159.277;score_B=187.725;score_UC=28.4481]
8	4246578	4246579	3	95.4068	+	[score_CL=95.4068;score_E=170.268;score_B=265.675;score_UC=95.4068]
8	4246579	4246580	3	166.18	+	[score_CL=166.18;score_E=170.652;score_B=336.831;score_UC=166.18]
8	4246580	4246581	3	111.925	+	[score_CL=111.925;score_E=171.01;score_B=282.935;score_UC=111.925]
8	4246581	4246582	3	132.894	+	[score_CL=132.894;score_E=171.341;score_B=304.235;score_UC=132.894]
8	4246582	4246583	3	124.336	+	[score_CL=124.336;score_E=171.641;score_B=295.977;score_UC=124.336]
8	4246583	4246584	3	109.866	+	[score_CL=109.866;score_E=171.913;score_B=281.78;score_UC=109.866]
8	4246584	4246585	3	76.3015	+	[score_CL=76.3015;score_E=172.157;score_B=248.458;score_UC=76.3015]
8	4246585	4246586	3	49.5072	+	[score_CL=49.5072;score_E=172.367;score_B=221.874;score_UC=49.5072]
8	4246586	4246587	3	33.1235	+	[score_CL=33.1235;score_E=172.541;score_B=205.664;score_UC=33.1235]
8	4246587	4246588	3	25.4999	+	[score_CL=25.4999;score_E=152.169;score_B=177.669;score_UC=25.4999]
8	4246590	4246591	3	17.1406	+	[score_CL=17.1406;score_E=153.701;score_B=170.841;score_UC=17.1406]
8	4246591	4246592	3	29.6374	+	[score_CL=29.6374;score_E=150.211;score_B=179.848;score_UC=29.6374]
8	4246782	4246783	3	20.6876	+	[score_CL=20.6876;score_E=37.3277;score_B=58.0132;score_UC=20.6876]
8	4246783	4246784	3	3.66339	+	[score_CL=3.66339;score_E=41.5648;score_B=45.1134;score_UC=3.66339]
8	4246801	4246802	3	20.639	+	[score_CL=20.639;score_E=49.2172;score_B=69.8561;score_UC=20.639]
8	4246802	4246803	3	31.2009	+	[score_CL=31.2009;score_E=49.2189;score_B=80.4198;score_UC=31.2009]
8	4246803	4246804	3	4.85431	+	[score_CL=4.85431;score_E=59.3897;score_B=61.7058;score_UC=4.85431]
8	4246804	4246805	3	5.3367	+	[score_CL=5.3367;score_E=40.5027;score_B=35.5852;score_UC=5.3367]
8	4246810	4246811	3	1.13924	+	[score_CL=1.13924;score_E=36.112;score_B=27.1734;score_UC=1.13924]
8	4246822	4246823	3	4.87654	+	[score_CL=4.87654;score_E=40.288;score_B=35.1211;score_UC=4.87654]
8	4246823	4246824	3	3.89567	+	[score_CL=3.89567;score_E=42.3725;score_B=34.1696;score_UC=3.89567]
8	4246875	4246876	3	22.1019	+	[score_CL=22.1019;score_E=56.0679;score_B=78.1699;score_UC=22.1019]
8	4246876	4246877	3	45.8327	+	[score_CL=45.8327;score_E=65.5894;score_B=111.422;score_UC=45.8327]
8	4246877	4246878	3	35.725	+	[score_CL=35.725;score_E=66.9077;score_B=102.633;score_UC=35.725]
8	4246878	4246879	3	18.9399	+	[score_CL=18.9399;score_E=57.9202;score_B=76.8601;score_UC=18.9399]
8	4246879	4246880	3	3.30562	+	[score_CL=3.30562;score_E=54.3898;score_B=46.7144;score_UC=3.30562]
8	4246887	4246888	3	11.8826	+	[score_CL=11.8826;score_E=49.5031;score_B=61.224;score_UC=11.8826]
8	4246888	4246889	3	20.8961	+	[score_CL=20.8961;score_E=49.4524;score_B=70.2783;score_UC=20.8961]
8	4246889	4246890	3	5.77401	+	[score_CL=5.77401;score_E=52.3477;score_B=51.3063;score_UC=5.77401]
8	4246897	4246898	3	9.94738	+	[score_CL=9.94738;score_E=40.0368;score_B=44.0416;score_UC=9.94738]
8	4246898	4246899	3	5.93118	+	[score_CL=5.93118;score_E=46.3714;score_B=40.2015;score_UC=5.93118]
8	4246899	4246900	3	4.04413	+	[score_CL=4.04413;score_E=41.3755;score_B=33.2297;score_UC=4.04413]
8	4247249	4247250	3	1.25896	+	[score_CL=1.25896;score_E=59.1158;score_B=50.6057;score_UC=1.25896]
8	4247253	4247254	3	2.17314	+	[score_CL=2.17314;score_E=61.8723;score_B=53.9235;score_UC=2.17314]
8	4247254	4247255	3	0.647727	+	[score_CL=0.647727;score_E=74.2099;score_B=54.6631;score_UC=0.647727]
8	4247255	4247256	3	2.87567	+	[score_CL=2.87567;score_E=69.7659;score_B=58.1679;score_UC=2.87567]
8	4247256	4247257	3	4.95098	+	[score_CL=4.95098;score_E=85.1447;score_B=83.2367;score_UC=4.95098]
8	4247257	4247258	3	27.0915	+	[score_CL=27.0915;score_E=77.0665;score_B=104.156;score_UC=27.0915]
8	4247258	4247259	3	10.1586	+	[score_CL=10.1586;score_E=81.545;score_B=91.5317;score_UC=10.1586]
8	4247260	4247261	3	7.77358	+	[score_CL=7.77358;score_E=83.5287;score_B=85.8477;score_UC=7.77358]
8	4247261	4247262	3	23.5259	+	[score_CL=23.5259;score_E=91.7032;score_B=115.229;score_UC=23.5259]
8	4247262	4247263	3	37.8936	+	[score_CL=37.8936;score_E=94.7323;score_B=132.626;score_UC=37.8936]
8	4247263	4247264	3	11.7641	+	[score_CL=11.7641;score_E=83.337;score_B=95.1012;score_UC=11.7641]
8	4247267	4247268	3	6.05764	+	[score_CL=6.05764;score_E=74.7551;score_B=70.0799;score_UC=6.05764]
8	4247268	4247269	3	8.45183	+	[score_CL=8.45183;score_E=80.7475;score_B=76.3146;score_UC=8.45183]
8	4247269	4247270	3	8.86145	+	[score_CL=8.86145;score_E=85.3472;score_B=81.3459;score_UC=8.86145]
8	4247270	4247271	3	10.7719	+	[score_CL=10.7719;score_E=87.0126;score_B=86.8151;score_UC=10.7719]
8	4247271	4247272	3	11.7715	+	[score_CL=11.7715;score_E=77.4651;score_B=84.6221;score_UC=11.7715]
8	4247365	4247366	3	8.64079	+	[score_CL=8.64079;score_E=92.4136;score_B=93.618;score_UC=8.64079]
8	4247366	4247367	3	5.84008	+	[score_CL=5.84008;score_E=107.571;score_B=97.5051;score_UC=5.84008]
8	4247367	4247368	3	11.5823	+	[score_CL=11.5823;score_E=110.558;score_B=112.567;score_UC=11.5823]
8	4247368	4247369	3	18.4636	+	[score_CL=18.4636;score_E=109.984;score_B=125.105;score_UC=18.4636]
8	4247369	4247370	3	12.0369	+	[score_CL=12.0369;score_E=118.514;score_B=121.199;score_UC=12.0369]
8	4247370	4247371	3	14.0787	+	[score_CL=14.0787;score_E=118.887;score_B=132.418;score_UC=14.0787]
8	4247371	4247372	3	28.5313	+	[score_CL=28.5313;score_E=118.587;score_B=147.117;score_UC=28.5313]
8	4247372	4247373	3	18.3251	+	[score_CL=18.3251;score_E=113.401;score_B=131.723;score_UC=18.3251]
8	4247373	4247374	3	7.92974	+	[score_CL=7.92974;score_E=124.751;score_B=128.153;score_UC=7.92974]
8	4247374	4247375	3	29.4079	+	[score_CL=29.4079;score_E=94.054;score_B=123.462;score_UC=29.4079]
8	4247377	4247378	3	10.1016	+	[score_CL=10.1016;score_E=88.5013;score_B=95.1354;score_UC=10.1016]
8	4247378	4247379	3	2.53911	+	[score_CL=2.53911;score_E=98.702;score_B=87.4961;score_UC=2.53911]
8	4247474	4247475	3	11.0036	+	[score_CL=11.0036;score_E=95.5712;score_B=101.436;score_UC=11.0036]
8	4247475	4247476	3	6.77454	+	[score_CL=6.77454;score_E=100.44;score_B=97.6307;score_UC=6.77454]
8	4247490	4247491	3	3.85712	+	[score_CL=3.85712;score_E=92.991;score_B=89.5298;score_UC=3.85712]
8	4247503	4247504	3	1.35607	+	[score_CL=1.35607;score_E=89.537;score_B=81.5217;score_UC=1.35607]
8	4247511	4247512	3	2.01097	+	[score_CL=2.01097;score_E=84.9158;score_B=78.1061;score_UC=2.01097]
8	4247514	4247515	3	1.15384	+	[score_CL=1.15384;score_E=90.445;score_B=76.7743;score_UC=1.15384]
8	4247515	4247516	3	3.64296	+	[score_CL=3.64296;score_E=83.8666;score_B=78.5654;score_UC=3.64296]
8	4247517	4247518	3	2.20209	+	[score_CL=2.20209;score_E=80.9524;score_B=74.3302;score_UC=2.20209]
8	4247589	4247590	3	9.55761	+	[score_CL=9.55761;score_E=49.1126;score_B=56.774;score_UC=9.55761]
8	4247591	4247592	3	6.95986	+	[score_CL=6.95986;score_E=49.58;score_B=51.3471;score_UC=6.95986]
8	4247592	4247593	3	0.849468	+	[score_CL=0.849468;score_E=59.3511;score_B=45.0466;score_UC=0.849468]
8	4247603	4247604	3	6.22044	+	[score_CL=6.22044;score_E=62.4478;score_B=58.5664;score_UC=6.22044]
8	4247604	4247605	3	16.0047	+	[score_CL=16.0047;score_E=52.1567;score_B=67.4724;score_UC=16.0047]
8	4247608	4247609	3	1.69892	+	[score_CL=1.69892;score_E=45.9436;score_B=37.8373;score_UC=1.69892]
8	4247664	4247665	3	1.31599	+	[score_CL=1.31599;score_E=36.8033;score_B=28.7021;score_UC=1.31599]
8	4247689	4247690	3	5.76158	+	[score_CL=5.76158;score_E=37.2217;score_B=35.2078;score_UC=5.76158]
8	4247690	4247691	3	2.52689	+	[score_CL=2.52689;score_E=42.4863;score_B=31.9051;score_UC=2.52689]
8	4247837	4247838	3	13.8855	+	[score_CL=13.8855;score_E=44.7491;score_B=56.9963;score_UC=13.8855]
8	4247838	4247839	3	4.732	+	[score_CL=4.732;score_E=53.8971;score_B=48.0878;score_UC=4.732]
8	4247848	4247849	3	11.0377	+	[score_CL=11.0377;score_E=56.5429;score_B=62.056;score_UC=11.0377]
8	4247849	4247850	3	16.2361	+	[score_CL=16.2361;score_E=71.4782;score_B=84.1746;score_UC=16.2361]
8	4247850	4247851	3	22.3685	+	[score_CL=22.3685;score_E=76.784;score_B=99.1511;score_UC=22.3685]
8	4247851	4247852	3	26.4529	+	[score_CL=26.4529;score_E=71.1613;score_B=97.6139;score_UC=26.4529]
8	4247852	4247853	3	11.9171	+	[score_CL=11.9171;score_E=65.9031;score_B=75.3618;score_UC=11.9171]
8	4247853	4247854	3	6.63696	+	[score_CL=6.63696;score_E=56.4983;score_B=49.386;score_UC=6.63696]
8	4247854	4247855	3	4.22621	+	[score_CL=4.22621;score_E=51.9131;score_B=40.3795;score_UC=4.22621]
8	4247855	4247856	3	3.42049	+	[score_CL=3.42049;score_E=56.1186;score_B=41.6896;score_UC=3.42049]
8	4247856	4247857	3	8.15322	+	[score_CL=8.15322;score_E=57.6928;score_B=54.3078;score_UC=8.15322]
8	4247857	4247858	3	14.2562	+	[score_CL=14.2562;score_E=60.1726;score_B=66.9739;score_UC=14.2562]
8	4247858	4247859	3	12.1439	+	[score_CL=12.1439;score_E=65.0451;score_B=67.6204;score_UC=12.1439]
8	4247859	4247860	3	11.014	+	[score_CL=11.014;score_E=51.9284;score_B=57.5913;score_UC=11.014]
8	4247933	4247934	3	4.48084	+	[score_CL=4.48084;score_E=29.9374;score_B=28.6043;score_UC=4.48084]
8	4275054	4275055	3	51.4246	+	[score_CL=51.4246;score_E=53.6956;score_B=105.12;score_UC=51.4246]
8	4275055	4275056	3	61.0109	+	[score_CL=131.144;score_E=61.0109;score_B=192.155;score_UC=61.0109]
8	4275056	4275057	3	68.3198	+	[score_CL=158.539;score_E=68.3198;score_B=226.859;score_UC=68.3198]
8	4275057	4275058	3	69.5976	+	[score_CL=69.5976;score_E=72.8064;score_B=142.404;score_UC=69.5976]
8	4275058	4275059	3	46.4166	+	[score_CL=46.4166;score_E=70.8762;score_B=117.293;score_UC=46.4166]
8	4275059	4275060	3	40.3496	+	[score_CL=40.3496;score_E=63.7051;score_B=104.055;score_UC=40.3496]
8	4275060	4275061	3	11.3641	+	[score_CL=11.3641;score_E=65.7378;score_B=77.1019;score_UC=11.3641]
8	4275061	4275062	3	13.4048	+	[score_CL=13.4048;score_E=58.5794;score_B=71.943;score_UC=13.4048]
8	4275062	4275063	3	36.0616	+	[score_CL=36.0616;score_E=53.3247;score_B=89.3862;score_UC=36.0616]
8	4275063	4275064	3	7.94973	+	[score_CL=7.94973;score_E=52.0707;score_B=60.0205;score_UC=7.94973]
8	4331678	4331679	3	4.97954	+	[score_CL=4.97954;score_E=27.2643;score_B=30.3663;score_UC=4.97954]
8	4331679	4331680	3	8.24203	+	[score_CL=8.24203;score_E=27.2169;score_B=33.6765;score_UC=8.24203]
8	4514611	4514612	3	0.617998	+	[score_CL=0.617998;score_E=9.11292;score_B=9.54885;score_UC=0.617998]
8	4514612	4514613	3	7.72401	+	[score_CL=7.72401;score_E=8.92959;score_B=16.653;score_UC=7.72401]
8	4514613	4514614	3	7.29857	+	[score_CL=7.29857;score_E=8.92859;score_B=16.2278;score_UC=7.29857]
8	4514614	4514615	3	5.46112	+	[score_CL=5.46112;score_E=8.92495;score_B=14.3899;score_UC=5.46112]
8	4514615	4514616	3	5.55092	+	[score_CL=5.55092;score_E=8.92496;score_B=14.4773;score_UC=5.55092]
8	4514616	4514617	3	8.92625	+	[score_CL=11.6664;score_E=8.92625;score_B=20.5925;score_UC=8.92625]
8	4514617	4514618	3	8.92625	+	[score_CL=11.7471;score_E=8.92625;score_B=20.673;score_UC=8.92625]
8	4514618	4514619	3	0.444088	+	[score_CL=0.444088;score_E=8.85061;score_B=9.36264;score_UC=0.444088]
8	4521028	4521029	3	11.6751	+	[score_CL=11.6751;score_E=43.2425;score_B=50.4335;score_UC=11.6751]
8	4521029	4521030	3	8.15598	+	[score_CL=8.15598;score_E=44.6879;score_B=46.9623;score_UC=8.15598]
8	4521032	4521033	3	2.9488	+	[score_CL=2.9488;score_E=35.349;score_B=30.3554;score_UC=2.9488]
8	4521036	4521037	3	2.5458	+	[score_CL=2.5458;score_E=42.0019;score_B=31.1011;score_UC=2.5458]
8	4521037	4521038	3	4.03228	+	[score_CL=4.03228;score_E=38.6505;score_B=32.5822;score_UC=4.03228]
8	4521041	4521042	3	0.874752	+	[score_CL=0.874752;score_E=35.2791;score_B=26.4353;score_UC=0.874752]
8	4521044	4521045	3	4.94589	+	[score_CL=4.94589;score_E=35.1512;score_B=34.1069;score_UC=4.94589]
8	4523824	4523825	3	0.00706863	+	[score_CL=0.00706863;score_E=32.4984;score_B=19.6173;score_UC=0.00706863]
8	4523825	4523826	3	1.96938	+	[score_CL=1.96938;score_E=31.6825;score_B=22.0879;score_UC=1.96938]
8	4523826	4523827	3	2.30155	+	[score_CL=2.30155;score_E=32.7121;score_B=23.0229;score_UC=2.30155]
8	4523827	4523828	3	2.74139	+	[score_CL=2.74139;score_E=30.6698;score_B=23.4942;score_UC=2.74139]
8	4523883	4523884	3	3.00239	+	[score_CL=3.00239;score_E=42.5169;score_B=32.4057;score_UC=3.00239]
8	4523884	4523885	3	4.90272	+	[score_CL=4.90272;score_E=38.6436;score_B=34.4199;score_UC=4.90272]
8	4523930	4523931	3	4.0732	+	[score_CL=4.0732;score_E=49.8942;score_B=41.57;score_UC=4.0732]
8	4523931	4523932	3	9.38478	+	[score_CL=9.38478;score_E=42.9345;score_B=46.8858;score_UC=9.38478]
8	4523939	4523940	3	3.18114	+	[score_CL=3.18114;score_E=38.7939;score_B=34.2459;score_UC=3.18114]
8	4523950	4523951	3	0.106448	+	[score_CL=0.106448;score_E=52.5033;score_B=37.6733;score_UC=0.106448]
8	4523951	4523952	3	10.1481	+	[score_CL=10.1481;score_E=41.3681;score_B=47.6727;score_UC=10.1481]
8	4523952	4523953	3	2.21252	+	[score_CL=2.21252;score_E=50.826;score_B=39.6905;score_UC=2.21252]
8	4523982	4523983	3	9.08168	+	[score_CL=9.08168;score_E=40.0829;score_B=42.7381;score_UC=9.08168]
8	4523983	4523984	3	5.08392	+	[score_CL=5.08392;score_E=52.3526;score_B=43.428;score_UC=5.08392]
8	4523984	4523985	3	9.37298	+	[score_CL=9.37298;score_E=39.8815;score_B=43.0341;score_UC=9.37298]
8	4524168	4524169	3	13.1846	+	[score_CL=13.1846;score_E=44.7723;score_B=57.8533;score_UC=13.1846]
8	4524186	4524187	3	12.7596	+	[score_CL=12.7596;score_E=71.9984;score_B=84.758;score_UC=12.7596]
8	4524187	4524188	3	34.332	+	[score_CL=34.332;score_E=70.9895;score_B=105.322;score_UC=34.332]
8	4524188	4524189	3	6.35952	+	[score_CL=6.35952;score_E=71.4879;score_B=77.8448;score_UC=6.35952]
8	4524220	4524221	3	9.49471	+	[score_CL=9.49471;score_E=72.0167;score_B=74.9893;score_UC=9.49471]
8	4524221	4524222	3	6.27138	+	[score_CL=6.27138;score_E=79.1644;score_B=72.3087;score_UC=6.27138]
8	4524222	4524223	3	3.06122	+	[score_CL=3.06122;score_E=75.2609;score_B=65.1055;score_UC=3.06122]
8	4524226	4524227	3	9.21709	+	[score_CL=9.21709;score_E=89.021;score_B=95.1264;score_UC=9.21709]
8	4524227	4524228	3	24.6367	+	[score_CL=24.6367;score_E=94.455;score_B=119.038;score_UC=24.6367]
8	4524228	4524229	3	16.3534	+	[score_CL=16.3534;score_E=109.1;score_B=125.453;score_UC=16.3534]
8	4524229	4524230	3	37.0344	+	[score_CL=37.0344;score_E=106.642;score_B=143.677;score_UC=37.0344]
8	4524230	4524231	3	37.8993	+	[score_CL=37.8993;score_E=89.511;score_B=127.41;score_UC=37.8993]
8	4524235	4524236	3	1.05257	+	[score_CL=1.05257;score_E=72.6472;score_B=64.0977;score_UC=1.05257]
8	4524263	4524264	3	26.4657	+	[score_CL=26.4657;score_E=107.583;score_B=134.048;score_UC=26.4657]
8	4524264	4524265	3	34.2901	+	[score_CL=34.2901;score_E=106.831;score_B=141.121;score_UC=34.2901]
8	4524288	4524289	3	6.15191	+	[score_CL=6.15191;score_E=120.954;score_B=119.332;score_UC=6.15191]
8	4524289	4524290	3	22.4773	+	[score_CL=22.4773;score_E=107.152;score_B=129.627;score_UC=22.4773]
8	4524302	4524303	3	10.8526	+	[score_CL=10.8526;score_E=114.734;score_B=120.102;score_UC=10.8526]
8	4524303	4524304	3	8.90414	+	[score_CL=8.90414;score_E=116.946;score_B=118.396;score_UC=8.90414]
8	4524322	4524323	3	16.1591	+	[score_CL=16.1591;score_E=126.001;score_B=142.16;score_UC=16.1591]
8	4524323	4524324	3	53.6452	+	[score_CL=53.6452;score_E=121.271;score_B=174.916;score_UC=53.6452]
8	4524341	4524342	3	1.82207	+	[score_CL=1.82207;score_E=95.1145;score_B=87.944;score_UC=1.82207]
8	4525308	4525309	3	4.56772	+	[score_CL=4.56772;score_E=9.77141;score_B=12.5256;score_UC=4.56772]
8	4525309	4525310	3	4.90759	+	[score_CL=4.90759;score_E=9.77658;score_B=13.3529;score_UC=4.90759]
8	4525310	4525311	3	0.537131	+	[score_CL=0.537131;score_E=10.0594;score_B=9.58553;score_UC=0.537131]
8	4525429	4525430	3	12.1111	+	[score_CL=12.1111;score_E=51.8078;score_B=59.7881;score_UC=12.1111]
8	4525430	4525431	3	7.24034	+	[score_CL=7.24034;score_E=57.1981;score_B=55.2306;score_UC=7.24034]
8	4525472	4525473	3	19.3443	+	[score_CL=19.3443;score_E=69.2595;score_B=88.5522;score_UC=19.3443]
8	4525473	4525474	3	11.9372	+	[score_CL=11.9372;score_E=82.0822;score_B=85.3915;score_UC=11.9372]
8	4525474	4525475	3	5.96013	+	[score_CL=5.96013;score_E=76.6216;score_B=67.0725;score_UC=5.96013]
8	4525475	4525476	3	6.10058	+	[score_CL=6.10058;score_E=80.9926;score_B=71.7982;score_UC=6.10058]
8	4525476	4525477	3	16.3294	+	[score_CL=16.3294;score_E=84.8806;score_B=101.21;score_UC=16.3294]
8	4525477	4525478	3	35.1846	+	[score_CL=35.1846;score_E=93.157;score_B=128.342;score_UC=35.1846]
8	4525478	4525479	3	18.5188	+	[score_CL=18.5188;score_E=92.6856;score_B=111.204;score_UC=18.5188]
8	4525479	4525480	3	14.7502	+	[score_CL=14.7502;score_E=78.4532;score_B=90.535;score_UC=14.7502]
8	4525480	4525481	3	1.1155	+	[score_CL=1.1155;score_E=77.5712;score_B=64.0808;score_UC=1.1155]
8	4525482	4525483	3	13.4832	+	[score_CL=13.4832;score_E=70.2666;score_B=80.7247;score_UC=13.4832]
8	4525483	4525484	3	10.6017	+	[score_CL=10.6017;score_E=74.5565;score_B=78.0993;score_UC=10.6017]
8	4525484	4525485	3	1.00045	+	[score_CL=1.00045;score_E=74.6484;score_B=60.611;score_UC=1.00045]
8	4525488	4525489	3	1.67542	+	[score_CL=1.67542;score_E=60.6282;score_B=53.1996;score_UC=1.67542]
8	4525492	4525493	3	14.2442	+	[score_CL=14.2442;score_E=65.4989;score_B=78.5697;score_UC=14.2442]
8	4525493	4525494	3	4.01089	+	[score_CL=4.01089;score_E=83.5888;score_B=70.1823;score_UC=4.01089]
8	4525494	4525495	3	5.09815	+	[score_CL=5.09815;score_E=86.176;score_B=78.6938;score_UC=5.09815]
8	4525495	4525496	3	22.3087	+	[score_CL=22.3087;score_E=85.8425;score_B=107.985;score_UC=22.3087]
8	4525496	4525497	3	19.559	+	[score_CL=19.559;score_E=80.7688;score_B=100.326;score_UC=19.559]
8	4526877	4526878	3	2.67546	+	[score_CL=2.67546;score_E=10.297;score_B=9.36015;score_UC=2.67546]
8	4527281	4527282	3	1.87653	+	[score_CL=1.87653;score_E=30.8121;score_B=24.9874;score_UC=1.87653]
8	4527282	4527283	3	4.959	+	[score_CL=4.959;score_E=29.3117;score_B=28.0344;score_UC=4.959]
8	4527462	4527463	3	12.713	+	[score_CL=12.713;score_E=97.1974;score_B=106.099;score_UC=12.713]
8	4527463	4527464	3	15.3905	+	[score_CL=15.3905;score_E=96.254;score_B=109.678;score_UC=15.3905]
8	4527464	4527465	3	0.295618	+	[score_CL=0.295618;score_E=107.11;score_B=88.8196;score_UC=0.295618]
8	4527465	4527466	3	0.814229	+	[score_CL=0.814229;score_E=86.6305;score_B=75.8444;score_UC=0.814229]
8	4527483	4527484	3	4.2457	+	[score_CL=4.2457;score_E=108.989;score_B=101.135;score_UC=4.2457]
8	4527484	4527485	3	9.88345	+	[score_CL=9.88345;score_E=107.642;score_B=107.583;score_UC=9.88345]
8	4527485	4527486	3	5.759	+	[score_CL=5.759;score_E=109.247;score_B=103.106;score_UC=5.759]
8	4527486	4527487	3	0.99618	+	[score_CL=0.99618;score_E=108.105;score_B=93.2332;score_UC=0.99618]
8	4527498	4527499	3	12.7718	+	[score_CL=12.7718;score_E=110.288;score_B=119.301;score_UC=12.7718]
8	4527499	4527500	3	15.4471	+	[score_CL=15.4471;score_E=107.983;score_B=121.511;score_UC=15.4471]
8	4527500	4527501	3	0.301286	+	[score_CL=0.301286;score_E=117.336;score_B=99.1394;score_UC=0.301286]
8	4527501	4527502	3	0.787929	+	[score_CL=0.787929;score_E=95.4092;score_B=84.6588;score_UC=0.787929]
8	4527519	4527520	3	0.333167	+	[score_CL=0.333167;score_E=93.1605;score_B=78.049;score_UC=0.333167]
8	4527520	4527521	3	3.98201	+	[score_CL=3.98201;score_E=89.1666;score_B=81.3504;score_UC=3.98201]
8	4527521	4527522	3	3.52632	+	[score_CL=3.52632;score_E=90.4647;score_B=80.2893;score_UC=3.52632]
8	4527522	4527523	3	1.22738	+	[score_CL=1.22738;score_E=91.1494;score_B=76.6668;score_UC=1.22738]
8	4527534	4527535	3	2.32352	+	[score_CL=2.32352;score_E=81.521;score_B=70.138;score_UC=2.32352]
8	4527535	4527536	3	3.88134	+	[score_CL=3.88134;score_E=76.7771;score_B=71;score_UC=3.88134]
8	4527865	4527866	3	3.24077	+	[score_CL=3.24077;score_E=82.9609;score_B=78.4301;score_UC=3.24077]
8	4527868	4527869	3	12.6231	+	[score_CL=12.6231;score_E=93.6676;score_B=102.017;score_UC=12.6231]
8	4527869	4527870	3	9.77072	+	[score_CL=9.77072;score_E=101.69;score_B=100.089;score_UC=9.77072]
8	4527870	4527871	3	5.52699	+	[score_CL=5.52699;score_E=94.0725;score_B=88.7748;score_UC=5.52699]
8	4527872	4527873	3	3.68491	+	[score_CL=3.68491;score_E=85.3722;score_B=80.4247;score_UC=3.68491]
8	4527873	4527874	3	1.02765	+	[score_CL=1.02765;score_E=93.5727;score_B=77.9298;score_UC=1.02765]
8	4527874	4527875	3	0.468989	+	[score_CL=0.468989;score_E=89.162;score_B=75.1189;score_UC=0.468989]
8	4527879	4527880	3	5.32771	+	[score_CL=5.32771;score_E=93.4803;score_B=87.8175;score_UC=5.32771]
8	4527880	4527881	3	7.91128	+	[score_CL=7.91128;score_E=97.0327;score_B=92.0349;score_UC=7.91128]
8	4527881	4527882	3	6.63028	+	[score_CL=6.63028;score_E=106.305;score_B=97.8557;score_UC=6.63028]
8	4527882	4527883	3	12.822	+	[score_CL=12.822;score_E=112.324;score_B=125.133;score_UC=12.822]
8	4527883	4527884	3	33.544	+	[score_CL=33.544;score_E=107.033;score_B=140.577;score_UC=33.544]
8	4527884	4527885	3	8.94794	+	[score_CL=8.94794;score_E=121.638;score_B=130.395;score_UC=8.94794]
8	4527885	4527886	3	17.0644	+	[score_CL=17.0644;score_E=103.4;score_B=115.8;score_UC=17.0644]
8	4527886	4527887	3	9.01218	+	[score_CL=9.01218;score_E=116.507;score_B=112.87;score_UC=9.01218]
8	4527887	4527888	3	13.982	+	[score_CL=13.982;score_E=94.609;score_B=106.147;score_UC=13.982]
8	4527889	4527890	3	5.56931	+	[score_CL=5.56931;score_E=95.744;score_B=90.5339;score_UC=5.56931]
8	4527890	4527891	3	9.40035	+	[score_CL=9.40035;score_E=91.7912;score_B=94.4287;score_UC=9.40035]
8	4528061	4528062	3	0.0169518	+	[score_CL=0.0169518;score_E=59.3037;score_B=49.0715;score_UC=0.0169518]
8	4528086	4528087	3	0.461964	+	[score_CL=0.461964;score_E=65.477;score_B=50.5517;score_UC=0.461964]
8	4528087	4528088	3	4.64239	+	[score_CL=4.64239;score_E=58.7984;score_B=54.5208;score_UC=4.64239]
8	4528088	4528089	3	1.42677	+	[score_CL=1.42677;score_E=65.2804;score_B=51.0663;score_UC=1.42677]
8	4528089	4528090	3	0.0188919	+	[score_CL=0.0188919;score_E=61.5371;score_B=46.3827;score_UC=0.0188919]
8	4528242	4528243	3	0.588991	+	[score_CL=0.588991;score_E=38.2926;score_B=27.4398;score_UC=0.588991]
8	4528243	4528244	3	0.0455309	+	[score_CL=0.0455309;score_E=42.423;score_B=27.1711;score_UC=0.0455309]
8	4528802	4528803	3	2.96852	+	[score_CL=2.96852;score_E=39.6478;score_B=29.5872;score_UC=2.96852]
8	4528803	4528804	3	4.22424	+	[score_CL=4.22424;score_E=43.1125;score_B=32.8518;score_UC=4.22424]
8	4528804	4528805	3	5.9474	+	[score_CL=5.9474;score_E=37.5743;score_B=34.4605;score_UC=5.9474]
8	4528817	4528818	3	1.13638	+	[score_CL=1.13638;score_E=36.532;score_B=24.7779;score_UC=1.13638]
8	4528818	4528819	3	1.10676	+	[score_CL=1.10676;score_E=36.4397;score_B=24.7275;score_UC=1.10676]
8	4528821	4528822	3	2.99208	+	[score_CL=2.99208;score_E=39.7527;score_B=30.3838;score_UC=2.99208]
8	4528822	4528823	3	5.2574	+	[score_CL=5.2574;score_E=36.3088;score_B=32.6256;score_UC=5.2574]
8	4528986	4528987	3	0.375824	+	[score_CL=0.375824;score_E=44.5977;score_B=30.8796;score_UC=0.375824]
8	4528987	4528988	3	8.04183	+	[score_CL=8.04183;score_E=38.2082;score_B=38.753;score_UC=8.04183]
8	4528988	4528989	3	3.96341	+	[score_CL=3.96341;score_E=41.5553;score_B=34.6584;score_UC=3.96341]
8	4529000	4529001	3	0.997039	+	[score_CL=0.997039;score_E=33.3354;score_B=24.2465;score_UC=0.997039]
8	4529103	4529104	3	5.98963	+	[score_CL=5.98963;score_E=7.60895;score_B=12.6268;score_UC=5.98963]
8	4529104	4529105	3	4.09305	+	[score_CL=4.09305;score_E=7.60655;score_B=10.7816;score_UC=4.09305]
8	4530575	4530576	3	1.69382	+	[score_CL=1.69382;score_E=48.0083;score_B=36.0823;score_UC=1.69382]
8	4530576	4530577	3	2.09203	+	[score_CL=2.09203;score_E=45.7714;score_B=36.363;score_UC=2.09203]
8	4530587	4530588	3	1.68793	+	[score_CL=1.68793;score_E=47.2451;score_B=34.493;score_UC=1.68793]
8	4530588	4530589	3	2.36285	+	[score_CL=2.36285;score_E=43.5701;score_B=34.9744;score_UC=2.36285]
8	4530590	4530591	3	3.52236	+	[score_CL=3.52236;score_E=51.2984;score_B=42.0331;score_UC=3.52236]
8	4530591	4530592	3	8.65402	+	[score_CL=8.65402;score_E=44.0177;score_B=46.9564;score_UC=8.65402]
8	4530594	4530595	3	0.190849	+	[score_CL=0.190849;score_E=46.5615;score_B=31.416;score_UC=0.190849]
8	4530595	4530596	3	2.2533	+	[score_CL=2.2533;score_E=40.5183;score_B=33.2541;score_UC=2.2533]
8	4531561	4531562	3	1.94424	+	[score_CL=1.94424;score_E=34.803;score_B=27.8905;score_UC=1.94424]
8	4533406	4533407	3	2.02482	+	[score_CL=2.02482;score_E=32.9968;score_B=26.3082;score_UC=2.02482]
8	4629815	4629816	3	2.16949	+	[score_CL=2.16949;score_E=69.212;score_B=57.2991;score_UC=2.16949]
8	4629816	4629817	3	11.2928	+	[score_CL=11.2928;score_E=69.0892;score_B=73.0736;score_UC=11.2928]
8	4629817	4629818	3	12.1147	+	[score_CL=12.1147;score_E=71.5151;score_B=74.5798;score_UC=12.1147]
8	4629818	4629819	3	5.58357	+	[score_CL=5.58357;score_E=67.2867;score_B=62.0973;score_UC=5.58357]
8	4629823	4629824	3	0.024365	+	[score_CL=0.024365;score_E=57.4147;score_B=43.9899;score_UC=0.024365]
8	4630342	4630343	3	1.03368	+	[score_CL=1.03368;score_E=55.6727;score_B=43.005;score_UC=1.03368]
8	4630343	4630344	3	1.36994	+	[score_CL=1.36994;score_E=53.7655;score_B=43.3799;score_UC=1.36994]
8	4630348	4630349	3	0.0446939	+	[score_CL=0.0446939;score_E=63.186;score_B=47.586;score_UC=0.0446939]
8	4630349	4630350	3	6.97633	+	[score_CL=6.97633;score_E=66.8056;score_B=63.6873;score_UC=6.97633]
8	4630350	4630351	3	14.3536	+	[score_CL=14.3536;score_E=58.5832;score_B=70.9517;score_UC=14.3536]
8	4630427	4630428	3	8.46012	+	[score_CL=8.46012;score_E=64.2954;score_B=69.8411;score_UC=8.46012]
8	4630450	4630451	3	4.30942	+	[score_CL=4.30942;score_E=75.1054;score_B=68.7717;score_UC=4.30942]
8	4630451	4630452	3	3.72799	+	[score_CL=3.72799;score_E=77.1391;score_B=68.4714;score_UC=3.72799]
8	4630466	4630467	3	2.03679	+	[score_CL=2.03679;score_E=84.4297;score_B=72.2749;score_UC=2.03679]
8	4630467	4630468	3	6.46675	+	[score_CL=6.46675;score_E=77.1094;score_B=76.8963;score_UC=6.46675]
8	4630473	4630474	3	4.00106	+	[score_CL=4.00106;score_E=93.2712;score_B=84.5029;score_UC=4.00106]
8	4630474	4630475	3	15.3547	+	[score_CL=15.3547;score_E=86.6092;score_B=97.4145;score_UC=15.3547]
8	4630475	4630476	3	6.57232	+	[score_CL=6.57232;score_E=92.8892;score_B=88.5646;score_UC=6.57232]
8	4630476	4630477	3	0.757685	+	[score_CL=0.757685;score_E=90.6456;score_B=72.796;score_UC=0.757685]
8	4630477	4630478	3	0.856635	+	[score_CL=0.856635;score_E=79.2185;score_B=67.5659;score_UC=0.856635]
8	4630500	4630501	3	1.38427	+	[score_CL=1.38427;score_E=81.403;score_B=68.773;score_UC=1.38427]
8	4630501	4630502	3	2.08004	+	[score_CL=2.08004;score_E=85.2864;score_B=71.1584;score_UC=2.08004]
8	4630502	4630503	3	3.98435	+	[score_CL=3.98435;score_E=78.9539;score_B=72.864;score_UC=3.98435]
8	4630503	4630504	3	0.204319	+	[score_CL=0.204319;score_E=84.1797;score_B=68.863;score_UC=0.204319]
8	4630512	4630513	3	0.0401766	+	[score_CL=0.0401766;score_E=80.8769;score_B=65.359;score_UC=0.0401766]
8	4630513	4630514	3	2.84565	+	[score_CL=2.84565;score_E=85.1619;score_B=73.7814;score_UC=2.84565]
8	4630514	4630515	3	8.76542	+	[score_CL=8.76542;score_E=86.7055;score_B=85.0469;score_UC=8.76542]
8	4630515	4630516	3	11.0588	+	[score_CL=11.0588;score_E=81.1293;score_B=86.9133;score_UC=11.0588]
8	4630809	4630810	3	0.553413	+	[score_CL=0.553413;score_E=39.3266;score_B=25.7935;score_UC=0.553413]
8	4630810	4630811	3	1.00155	+	[score_CL=1.00155;score_E=37.2196;score_B=26.0965;score_UC=1.00155]
8	4630980	4630981	3	4.55039	+	[score_CL=4.55039;score_E=50.1548;score_B=42.9532;score_UC=4.55039]
8	4630981	4630982	3	7.21482	+	[score_CL=7.21482;score_E=50.3341;score_B=45.9161;score_UC=7.21482]
8	4630982	4630983	3	3.7895	+	[score_CL=3.7895;score_E=63.2121;score_B=49.0685;score_UC=3.7895]
8	4630983	4630984	3	10.4691	+	[score_CL=10.4691;score_E=66.2071;score_B=76.6499;score_UC=10.4691]
8	4630984	4630985	3	44.5585	+	[score_CL=44.5585;score_E=58.1962;score_B=102.755;score_UC=44.5585]
8	4630985	4630986	3	5.53603	+	[score_CL=5.53603;score_E=62.4401;score_B=67.98;score_UC=5.53603]
8	4630986	4630987	3	0.439791	+	[score_CL=0.439791;score_E=52.367;score_B=37.3913;score_UC=0.439791]
8	4630990	4630991	3	2.55693	+	[score_CL=2.55693;score_E=56.7695;score_B=45.5975;score_UC=2.55693]
8	4630991	4630992	3	11.3248	+	[score_CL=11.3248;score_E=57.4022;score_B=61.1146;score_UC=11.3248]
8	4630992	4630993	3	12.111	+	[score_CL=12.111;score_E=62.0559;score_B=64.5768;score_UC=12.111]
8	4630993	4630994	3	8.03183	+	[score_CL=8.03183;score_E=69.0799;score_B=63.3737;score_UC=8.03183]
8	4630994	4630995	3	14.1016	+	[score_CL=14.1016;score_E=58.7762;score_B=65.3474;score_UC=14.1016]
8	4630995	4630996	3	7.9864	+	[score_CL=7.9864;score_E=73.1543;score_B=67.3734;score_UC=7.9864]
8	4630996	4630997	3	16.1498	+	[score_CL=16.1498;score_E=71.2676;score_B=85.6404;score_UC=16.1498]
8	4630997	4630998	3	24.4502	+	[score_CL=24.4502;score_E=66.8849;score_B=91.2758;score_UC=24.4502]
8	4630998	4630999	3	7.98319	+	[score_CL=7.98319;score_E=73.107;score_B=72.6105;score_UC=7.98319]
8	4630999	4631000	3	11.0212	+	[score_CL=11.0212;score_E=50.9799;score_B=56.5276;score_UC=11.0212]
8	4631007	4631008	3	0.532959	+	[score_CL=0.532959;score_E=51.2738;score_B=36.4738;score_UC=0.532959]
8	4631008	4631009	3	4.35314	+	[score_CL=4.35314;score_E=43.4716;score_B=40.2315;score_UC=4.35314]
8	4713841	4713842	3	0.638447	+	[score_CL=1.9963;score_E=4.4408;score_B=1.16501;score_UC=0.638447]
8	4713850	4713851	3	1.67707	+	[score_CL=1.67707;score_E=14.4417;score_B=15.8793;score_UC=1.67707]
8	4713851	4713852	3	9.44515	+	[score_CL=9.44515;score_E=14.4479;score_B=23.8814;score_UC=9.44515]
8	4713852	4713853	3	7.67062	+	[score_CL=7.67062;score_E=14.449;score_B=22.1166;score_UC=7.67062]
8	4713948	4713949	3	5.34398	+	[score_CL=5.34398;score_E=82.6674;score_B=84.4511;score_UC=5.34398]
8	4713949	4713950	3	27.5723	+	[score_CL=27.5723;score_E=88.0103;score_B=115.583;score_UC=27.5723]
8	4713950	4713951	3	38.5731	+	[score_CL=38.5731;score_E=101.949;score_B=140.522;score_UC=38.5731]
8	4713951	4713952	3	21.9698	+	[score_CL=21.9698;score_E=93.5171;score_B=115.487;score_UC=21.9698]
8	4713952	4713953	3	11.6131	+	[score_CL=11.6131;score_E=91.6823;score_B=95.9598;score_UC=11.6131]
8	4713953	4713954	3	9.58332	+	[score_CL=9.58332;score_E=92.6248;score_B=90.089;score_UC=9.58332]
8	4713954	4713955	3	17.8707	+	[score_CL=17.8707;score_E=93.5145;score_B=111.21;score_UC=17.8707]
8	4713955	4713956	3	26.0577	+	[score_CL=26.0577;score_E=101.799;score_B=127.856;score_UC=26.0577]
8	4713956	4713957	3	53.2423	+	[score_CL=53.2423;score_E=103.592;score_B=156.834;score_UC=53.2423]
8	4713957	4713958	3	61.3952	+	[score_CL=61.3952;score_E=97.9128;score_B=159.308;score_UC=61.3952]
8	4713958	4713959	3	14.6429	+	[score_CL=14.6429;score_E=93.3742;score_B=108.017;score_UC=14.6429]
8	4713959	4713960	3	9.91012	+	[score_CL=9.91012;score_E=84.1198;score_B=83.06;score_UC=9.91012]
8	4713960	4713961	3	5.04363	+	[score_CL=5.04363;score_E=76.9317;score_B=69.1367;score_UC=5.04363]
8	4713961	4713962	3	1.27923	+	[score_CL=1.27923;score_E=82.5576;score_B=63.6471;score_UC=1.27923]
8	4713962	4713963	3	5.00449	+	[score_CL=5.00449;score_E=74.9304;score_B=67.0964;score_UC=5.00449]
8	4713963	4713964	3	7.60152	+	[score_CL=7.60152;score_E=76.2683;score_B=70.9599;score_UC=7.60152]
8	4713964	4713965	3	6.10651	+	[score_CL=6.10651;score_E=73.1363;score_B=69.0625;score_UC=6.10651]
8	4713966	4713967	3	4.52322	+	[score_CL=4.52322;score_E=69.3364;score_B=63.6878;score_UC=4.52322]
8	4713967	4713968	3	3.56425	+	[score_CL=3.56425;score_E=75.866;score_B=63.0824;score_UC=3.56425]
8	4713968	4713969	3	3.30052	+	[score_CL=3.30052;score_E=70.5769;score_B=61.7526;score_UC=3.30052]
8	4714158	4714159	3	20.0611	+	[score_CL=20.0611;score_E=64.254;score_B=84.3142;score_UC=20.0611]
8	4714159	4714160	3	23.7875	+	[score_CL=23.7875;score_E=73.3955;score_B=97.1714;score_UC=23.7875]
8	4714160	4714161	3	11.9892	+	[score_CL=11.9892;score_E=71.4477;score_B=78.2695;score_UC=11.9892]
8	4714161	4714162	3	8.43743	+	[score_CL=8.43743;score_E=62.7453;score_B=58.05;score_UC=8.43743]
8	4714162	4714163	3	6.86494	+	[score_CL=6.86494;score_E=60.808;score_B=52.8545;score_UC=6.86494]
8	4714163	4714164	3	8.1575	+	[score_CL=8.1575;score_E=52.911;score_B=50.9188;score_UC=8.1575]
8	4714164	4714165	3	2.05612	+	[score_CL=2.05612;score_E=55.256;score_B=43.1143;score_UC=2.05612]
8	4714173	4714174	3	3.4089	+	[score_CL=3.4089;score_E=51.0663;score_B=41.2087;score_UC=3.4089]
8	4714174	4714175	3	4.89028	+	[score_CL=4.89028;score_E=60.6807;score_B=50.6065;score_UC=4.89028]
8	4714175	4714176	3	12.3807	+	[score_CL=12.3807;score_E=55.6031;score_B=59.7421;score_UC=12.3807]
8	4714176	4714177	3	7.06882	+	[score_CL=7.06882;score_E=56.7816;score_B=53.9349;score_UC=7.06882]
8	4714338	4714339	3	33.9942	+	[score_CL=33.9942;score_E=153.907;score_B=187.901;score_UC=33.9942]
8	4714339	4714340	3	19.8443	+	[score_CL=19.8443;score_E=162.517;score_B=182.361;score_UC=19.8443]
8	4714340	4714341	3	7.67529	+	[score_CL=7.67529;score_E=160.273;score_B=156.071;score_UC=7.67529]
8	4714341	4714342	3	4.6606	+	[score_CL=4.6606;score_E=162.501;score_B=150.101;score_UC=4.6606]
8	4714342	4714343	3	14.7565	+	[score_CL=14.7565;score_E=143.597;score_B=157.393;score_UC=14.7565]
8	4714347	4714348	3	4.57906	+	[score_CL=4.57906;score_E=144.372;score_B=142.183;score_UC=4.57906]
8	4714352	4714353	3	9.54491	+	[score_CL=9.54491;score_E=168.785;score_B=174.293;score_UC=9.54491]
8	4714353	4714354	3	23.2413	+	[score_CL=23.2413;score_E=179.177;score_B=202.418;score_UC=23.2413]
8	4714354	4714355	3	37.8155	+	[score_CL=37.8155;score_E=189.591;score_B=227.406;score_UC=37.8155]
8	4714355	4714356	3	45.9666	+	[score_CL=45.9666;score_E=190.331;score_B=236.298;score_UC=45.9666]
8	4714356	4714357	3	34.1484	+	[score_CL=34.1484;score_E=170.501;score_B=204.649;score_UC=34.1484]
8	4714358	4714359	3	3.95348	+	[score_CL=3.95348;score_E=152.616;score_B=149.536;score_UC=3.95348]
8	4714363	4714364	3	3.44673	+	[score_CL=3.44673;score_E=167.958;score_B=158.514;score_UC=3.44673]
8	4714364	4714365	3	10.7015	+	[score_CL=10.7015;score_E=167.617;score_B=169.353;score_UC=10.7015]
8	4714365	4714366	3	8.5253	+	[score_CL=8.5253;score_E=170.026;score_B=167.543;score_UC=8.5253]
8	4714366	4714367	3	3.24179	+	[score_CL=3.24179;score_E=167.111;score_B=157.275;score_UC=3.24179]
8	4714406	4714407	3	7.99415	+	[score_CL=7.99415;score_E=155.754;score_B=155.381;score_UC=7.99415]
8	4714407	4714408	3	13.076	+	[score_CL=13.076;score_E=168.943;score_B=173.739;score_UC=13.076]
8	4714408	4714409	3	19.6393	+	[score_CL=19.6393;score_E=174.276;score_B=193.915;score_UC=19.6393]
8	4714409	4714410	3	48.4342	+	[score_CL=48.4342;score_E=178.922;score_B=227.357;score_UC=48.4342]
8	4714410	4714411	3	83.8488	+	[score_CL=83.8488;score_E=177.271;score_B=261.12;score_UC=83.8488]
8	4714411	4714412	3	19.7643	+	[score_CL=19.7643;score_E=174.41;score_B=194.175;score_UC=19.7643]
8	4714412	4714413	3	17.6097	+	[score_CL=17.6097;score_E=166.514;score_B=180.921;score_UC=17.6097]
8	4714413	4714414	3	11.1755	+	[score_CL=11.1755;score_E=163.41;score_B=164.175;score_UC=11.1755]
8	4714414	4714415	3	10.4776	+	[score_CL=10.4776;score_E=150.812;score_B=150.782;score_UC=10.4776]
8	4714415	4714416	3	5.21877	+	[score_CL=5.21877;score_E=158.056;score_B=146.729;score_UC=5.21877]
8	4714416	4714417	3	12.7134	+	[score_CL=12.7134;score_E=145.562;score_B=150.064;score_UC=12.7134]
8	4714417	4714418	3	8.17406	+	[score_CL=8.17406;score_E=145.889;score_B=143.81;score_UC=8.17406]
8	4714418	4714419	3	1.96522	+	[score_CL=1.96522;score_E=141.475;score_B=129.079;score_UC=1.96522]
8	4714671	4714672	3	0.861168	+	[score_CL=0.861168;score_E=29.6683;score_B=21.5892;score_UC=0.861168]
8	4714709	4714710	3	6.0688	+	[score_CL=6.0688;score_E=38.3824;score_B=34.6119;score_UC=6.0688]
8	4714710	4714711	3	6.06667	+	[score_CL=6.06667;score_E=45.3183;score_B=40.3935;score_UC=6.06667]
8	4714711	4714712	3	10.7542	+	[score_CL=10.7542;score_E=39.5138;score_B=43.8225;score_UC=10.7542]
8	4714712	4714713	3	1.01442	+	[score_CL=1.01442;score_E=46.3337;score_B=33.0572;score_UC=1.01442]
8	4714713	4714714	3	0.503431	+	[score_CL=0.503431;score_E=37.5337;score_B=23.1314;score_UC=0.503431]
8	4714792	4714793	3	0.155969	+	[score_CL=0.155969;score_E=38.0869;score_B=24.9743;score_UC=0.155969]
8	4714843	4714844	3	3.88721	+	[score_CL=3.88721;score_E=45.622;score_B=37.4514;score_UC=3.88721]
8	4714844	4714845	3	4.72755	+	[score_CL=4.72755;score_E=43.9401;score_B=38.3741;score_UC=4.72755]
8	4714898	4714899	3	0.0330451	+	[score_CL=0.0330451;score_E=49.4607;score_B=34.3087;score_UC=0.0330451]
8	4714899	4714900	3	1.47318	+	[score_CL=1.47318;score_E=55.1335;score_B=40.9634;score_UC=1.47318]
8	4714900	4714901	3	6.80862	+	[score_CL=6.80862;score_E=51.4241;score_B=47.4297;score_UC=6.80862]
8	4714901	4714902	3	5.91835	+	[score_CL=5.91835;score_E=52.9118;score_B=46.6107;score_UC=5.91835]
8	4714902	4714903	3	1.7843	+	[score_CL=1.7843;score_E=53.1982;score_B=40.5778;score_UC=1.7843]
8	4715078	4715079	3	2.43951	+	[score_CL=2.43951;score_E=61.8725;score_B=49.9308;score_UC=2.43951]
8	4715079	4715080	3	6.43002	+	[score_CL=6.43002;score_E=67.959;score_B=61.9695;score_UC=6.43002]
8	4715080	4715081	3	13.1318	+	[score_CL=13.1318;score_E=75.887;score_B=80.7297;score_UC=13.1318]
8	4715081	4715082	3	17.493	+	[score_CL=17.493;score_E=72.3176;score_B=85.6754;score_UC=17.493]
8	4715082	4715083	3	7.15983	+	[score_CL=7.15983;score_E=76.7364;score_B=69.6206;score_UC=7.15983]
8	4715083	4715084	3	7.08978	+	[score_CL=7.08978;score_E=78.5982;score_B=71.4646;score_UC=7.08978]
8	4715084	4715085	3	19.3836	+	[score_CL=19.3836;score_E=67.3234;score_B=84.4387;score_UC=19.3836]
8	4715085	4715086	3	8.16638	+	[score_CL=8.16638;score_E=70.8008;score_B=71.4888;score_UC=8.16638]
8	4715218	4715219	3	4.66683	+	[score_CL=4.66683;score_E=71.0081;score_B=69.4173;score_UC=4.66683]
8	4715219	4715220	3	24.8993	+	[score_CL=24.8993;score_E=75.4296;score_B=100.328;score_UC=24.8993]
8	4715220	4715221	3	23.6718	+	[score_CL=23.6718;score_E=74.9921;score_B=98.6636;score_UC=23.6718]
8	4715221	4715222	3	5.64305	+	[score_CL=5.64305;score_E=72.08;score_B=69.2233;score_UC=5.64305]
8	4715222	4715223	3	2.77766	+	[score_CL=2.77766;score_E=58.0471;score_B=47.3576;score_UC=2.77766]
8	4715233	4715234	3	0.200137	+	[score_CL=0.200137;score_E=47.6422;score_B=37.6896;score_UC=0.200137]
8	4715235	4715236	3	7.68555	+	[score_CL=7.68555;score_E=50.9306;score_B=51.7647;score_UC=7.68555]
8	4715236	4715237	3	3.7165	+	[score_CL=3.7165;score_E=56.444;score_B=47.5549;score_UC=3.7165]
8	4778558	4778559	3	0.249979	+	[score_CL=0.249979;score_E=36.0896;score_B=25.8755;score_UC=0.249979]
8	4778560	4778561	3	0.463412	+	[score_CL=0.463412;score_E=41.1085;score_B=26.877;score_UC=0.463412]
8	4778561	4778562	3	1.39234	+	[score_CL=1.39234;score_E=37.1507;score_B=27.7895;score_UC=1.39234]
8	4848045	4848046	3	0.361369	+	[score_CL=0.361369;score_E=31.9351;score_B=22.1075;score_UC=0.361369]
8	4870017	4870018	3	0.125311	+	[score_CL=0.125311;score_E=27.7568;score_B=19.22;score_UC=0.125311]
8	5118860	5118861	3	6.43295	+	[score_CL=6.43295;score_E=77.1041;score_B=74.8407;score_UC=6.43295]
8	5118861	5118862	3	4.07118	+	[score_CL=4.07118;score_E=90.9581;score_B=77.4275;score_UC=4.07118]
8	5118862	5118863	3	8.78688	+	[score_CL=8.78688;score_E=81.813;score_B=80.0725;score_UC=8.78688]
8	5118863	5118864	3	4.99239	+	[score_CL=4.99239;score_E=83.3811;score_B=76.0622;score_UC=4.99239]
8	5118864	5118865	3	0.474775	+	[score_CL=0.474775;score_E=82.1667;score_B=67.255;score_UC=0.474775]
8	5118912	5118913	3	1.53558	+	[score_CL=1.53558;score_E=74.3175;score_B=63.3129;score_UC=1.53558]
8	5118913	5118914	3	1.47763	+	[score_CL=1.47763;score_E=76.2768;score_B=63.1819;score_UC=1.47763]
8	5118914	5118915	3	0.75299	+	[score_CL=0.75299;score_E=75.8338;score_B=62.1946;score_UC=0.75299]
8	5118920	5118921	3	3.70168	+	[score_CL=3.70168;score_E=83.2316;score_B=74.2877;score_UC=3.70168]
8	5118921	5118922	3	11.3379	+	[score_CL=11.3379;score_E=94.1587;score_B=104.745;score_UC=11.3379]
8	5118922	5118923	3	28.9889	+	[score_CL=28.9889;score_E=86.8615;score_B=115.85;score_UC=28.9889]
8	5118923	5118924	3	5.73475	+	[score_CL=5.73475;score_E=88.8799;score_B=93.7518;score_UC=5.73475]
8	5118926	5118927	3	6.05599	+	[score_CL=6.05599;score_E=76.7498;score_B=72.218;score_UC=6.05599]
8	5118927	5118928	3	6.67279	+	[score_CL=6.67279;score_E=94.4699;score_B=86.6885;score_UC=6.67279]
8	5118928	5118929	3	19.1645	+	[score_CL=19.1645;score_E=85.8581;score_B=102.578;score_UC=19.1645]
8	5118929	5118930	3	10.2269	+	[score_CL=10.2269;score_E=92.2442;score_B=92.5478;score_UC=10.2269]
8	5118930	5118931	3	4.92329	+	[score_CL=4.92329;score_E=100.348;score_B=93.5697;score_UC=4.92329]
8	5118931	5118932	3	24.6953	+	[score_CL=24.6953;score_E=81.2077;score_B=105.884;score_UC=24.6953]
8	5118932	5118933	3	7.78857	+	[score_CL=7.78857;score_E=87.5428;score_B=92.2741;score_UC=7.78857]
8	5118940	5118941	3	0.638617	+	[score_CL=0.638617;score_E=69.2399;score_B=57.6356;score_UC=0.638617]
8	5118941	5118942	3	0.237299	+	[score_CL=0.237299;score_E=70.9024;score_B=57.0291;score_UC=0.237299]
8	5118943	5118944	3	15.3827	+	[score_CL=15.3827;score_E=74.9623;score_B=89.0722;score_UC=15.3827]
8	5118944	5118945	3	8.72228	+	[score_CL=8.72228;score_E=95.8613;score_B=91.5563;score_UC=8.72228]
8	5118945	5118946	3	14.4067	+	[score_CL=14.4067;score_E=79.0723;score_B=87.3598;score_UC=14.4067]
8	5118946	5118947	3	4.53296	+	[score_CL=4.53296;score_E=82.3902;score_B=73.9291;score_UC=4.53296]
8	5118947	5118948	3	0.825853	+	[score_CL=0.825853;score_E=75.0803;score_B=59.7927;score_UC=0.825853]
8	5641004	5641005	3	9.15005	+	[score_CL=9.15005;score_E=64.2351;score_B=73.1172;score_UC=9.15005]
8	5641005	5641006	3	27.6892	+	[score_CL=27.6892;score_E=54.5927;score_B=82.2819;score_UC=27.6892]
8	5641043	5641044	3	3.41071	+	[score_CL=3.41071;score_E=54.3451;score_B=48.8317;score_UC=3.41071]
8	5641044	5641045	3	1.02257	+	[score_CL=1.02257;score_E=60.4677;score_B=46.5834;score_UC=1.02257]
8	5641050	5641051	3	4.15232	+	[score_CL=4.15232;score_E=56.9842;score_B=51.2728;score_UC=4.15232]
8	5641051	5641052	3	2.83943	+	[score_CL=2.83943;score_E=60.4867;score_B=50.0713;score_UC=2.83943]
8	5641056	5641057	3	3.1018	+	[score_CL=3.1018;score_E=74.853;score_B=67.3634;score_UC=3.1018]
8	5641057	5641058	3	20.7112	+	[score_CL=20.7112;score_E=78.1582;score_B=98.8694;score_UC=20.7112]
8	5641058	5641059	3	37.393	+	[score_CL=37.393;score_E=93.9992;score_B=131.392;score_UC=37.393]
8	5641059	5641060	3	22.6414	+	[score_CL=22.6414;score_E=94.3908;score_B=117.032;score_UC=22.6414]
8	5641060	5641061	3	35.4803	+	[score_CL=35.4803;score_E=75.1823;score_B=110.663;score_UC=35.4803]
8	5641061	5641062	3	0.947195	+	[score_CL=0.947195;score_E=74.0246;score_B=75.2927;score_UC=0.947195]
8	5641063	5641064	3	15.9141	+	[score_CL=15.9141;score_E=58.9388;score_B=74.5767;score_UC=15.9141]
8	5641064	5641065	3	4.00571	+	[score_CL=4.00571;score_E=80.5836;score_B=67.0613;score_UC=4.00571]
8	5641065	5641066	3	6.7119	+	[score_CL=6.7119;score_E=79.2397;score_B=73.6469;score_UC=6.7119]
8	5641066	5641067	3	21.1141	+	[score_CL=21.1141;score_E=66.0251;score_B=86.8247;score_UC=21.1141]
8	5641067	5641068	3	4.25406	+	[score_CL=4.25406;score_E=94.7898;score_B=93.5548;score_UC=4.25406]
8	5641068	5641069	3	27.7827	+	[score_CL=27.7827;score_E=79.904;score_B=107.687;score_UC=27.7827]
8	5641069	5641070	3	45.4136	+	[score_CL=45.4136;score_E=94.8865;score_B=140.3;score_UC=45.4136]
8	5641070	5641071	3	35.07	+	[score_CL=35.07;score_E=94.9098;score_B=129.98;score_UC=35.07]
8	5641071	5641072	3	31.6255	+	[score_CL=31.6255;score_E=78.5269;score_B=110.152;score_UC=31.6255]
8	5641072	5641073	3	4.10373	+	[score_CL=4.10373;score_E=94.8391;score_B=97.3321;score_UC=4.10373]
8	5641073	5641074	3	21.2175	+	[score_CL=21.2175;score_E=79.8472;score_B=101.065;score_UC=21.2175]
8	5641074	5641075	3	33.0271	+	[score_CL=33.0271;score_E=94.8212;score_B=127.848;score_UC=33.0271]
8	5641075	5641076	3	25.8102	+	[score_CL=25.8102;score_E=74.6701;score_B=100.48;score_UC=25.8102]
8	5641092	5641093	3	1.01788	+	[score_CL=1.01788;score_E=72.9512;score_B=59.0742;score_UC=1.01788]
8	5641093	5641094	3	14.5425	+	[score_CL=14.5425;score_E=66.8165;score_B=78.1861;score_UC=14.5425]
8	5641094	5641095	3	11.1248	+	[score_CL=11.1248;score_E=68.8122;score_B=74.7033;score_UC=11.1248]
8	5641109	5641110	3	0.355019	+	[score_CL=0.355019;score_E=52.5428;score_B=42.7555;score_UC=0.355019]
8	5641225	5641226	3	2.4786	+	[score_CL=2.4786;score_E=81.6951;score_B=70.3728;score_UC=2.4786]
8	5641226	5641227	3	8.54436	+	[score_CL=8.54436;score_E=93.1308;score_B=91.8924;score_UC=8.54436]
8	5641227	5641228	3	20.1589	+	[score_CL=20.1589;score_E=100.643;score_B=120.802;score_UC=20.1589]
8	5641228	5641229	3	38.5682	+	[score_CL=38.5682;score_E=111.653;score_B=150.221;score_UC=38.5682]
8	5641229	5641230	3	29.1664	+	[score_CL=29.1664;score_E=109.705;score_B=138.871;score_UC=29.1664]
8	5641230	5641231	3	17.6353	+	[score_CL=17.6353;score_E=113.305;score_B=130.94;score_UC=17.6353]
8	5641231	5641232	3	30.0408	+	[score_CL=30.0408;score_E=96.5698;score_B=126.611;score_UC=30.0408]
8	5641232	5641233	3	4.8955	+	[score_CL=4.8955;score_E=94.0935;score_B=98.4537;score_UC=4.8955]
8	5641234	5641235	3	10.457	+	[score_CL=10.457;score_E=74.5353;score_B=84.0221;score_UC=10.457]
8	5645016	5645017	3	3.47995	+	[score_CL=3.47995;score_E=49.9133;score_B=41.6384;score_UC=3.47995]
8	5645017	5645018	3	3.52226	+	[score_CL=3.52226;score_E=49.9238;score_B=41.8189;score_UC=3.52226]
8	5645026	5645027	3	4.76961	+	[score_CL=4.76961;score_E=58.6388;score_B=51.8252;score_UC=4.76961]
8	5645027	5645028	3	11.2347	+	[score_CL=11.2347;score_E=69.5719;score_B=71.4439;score_UC=11.2347]
8	5645028	5645029	3	18.4766	+	[score_CL=18.4766;score_E=68.8424;score_B=83.9917;score_UC=18.4766]
8	5645029	5645030	3	11.0927	+	[score_CL=11.0927;score_E=64.6811;score_B=70.8855;score_UC=11.0927]
8	5645031	5645032	3	4.19089	+	[score_CL=4.19089;score_E=52.3691;score_B=44.9831;score_UC=4.19089]
8	5645032	5645033	3	4.58806	+	[score_CL=4.58806;score_E=52.5682;score_B=45.4457;score_UC=4.58806]
8	5645033	5645034	3	0.528792	+	[score_CL=0.528792;score_E=55.8307;score_B=41.0162;score_UC=0.528792]
8	5838501	5838502	3	4.19451	+	[score_CL=4.19451;score_E=29.3361;score_B=25.7006;score_UC=4.19451]
8	5838502	5838503	3	3.7584	+	[score_CL=3.7584;score_E=30.2847;score_B=25.3432;score_UC=3.7584]
8	5838503	5838504	3	2.65196	+	[score_CL=2.65196;score_E=31.1547;score_B=23.5567;score_UC=2.65196]
8	5838504	5838505	3	1.11412	+	[score_CL=1.11412;score_E=31.7585;score_B=20.8746;score_UC=1.11412]
8	6592252	6592253	3	0.633241	+	[score_CL=0.633241;score_E=54.5569;score_B=40.0075;score_UC=0.633241]
8	6592253	6592254	3	13.7761	+	[score_CL=13.7761;score_E=48.4055;score_B=58.5283;score_UC=13.7761]
8	6592254	6592255	3	10.721	+	[score_CL=10.721;score_E=54.2689;score_B=56.4903;score_UC=10.721]
8	6592255	6592256	3	5.81552	+	[score_CL=5.81552;score_E=48.0177;score_B=43.2925;score_UC=5.81552]
8	6592259	6592260	3	0.238641	+	[score_CL=0.238641;score_E=42.1875;score_B=27.7129;score_UC=0.238641]
8	6592260	6592261	3	1.08594	+	[score_CL=1.08594;score_E=38.4388;score_B=28.605;score_UC=1.08594]
8	6592267	6592268	3	1.19808	+	[score_CL=1.19808;score_E=38.621;score_B=28.9363;score_UC=1.19808]
8	6592268	6592269	3	0.339123	+	[score_CL=0.339123;score_E=42.4236;score_B=28.0703;score_UC=0.339123]
8	6632652	6632653	3	5.51236	+	[score_CL=5.51236;score_E=25.7787;score_B=31.1799;score_UC=5.51236]
8	6632653	6632654	3	11.1329	+	[score_CL=11.1329;score_E=25.7604;score_B=36.7986;score_UC=11.1329]
8	7365859	7365860	3	2.53604	+	[score_CL=2.53604;score_E=23.018;score_B=20.5348;score_UC=2.53604]
8	7847384	7847385	3	3.61001	+	[score_CL=3.61001;score_E=31.7363;score_B=31.854;score_UC=3.61001]
8	7847385	7847386	3	11.1809	+	[score_CL=11.1809;score_E=31.5473;score_B=42.7275;score_UC=11.1809]
8	7847386	7847387	3	21.4551	+	[score_CL=21.4551;score_E=31.5465;score_B=53.0016;score_UC=21.4551]
8	7847387	7847388	3	9.61044	+	[score_CL=9.61044;score_E=31.5471;score_B=41.1575;score_UC=9.61044]
8	8939939	8939940	3	9.49342	+	[score_CL=9.49342;score_E=55.5396;score_B=64.7143;score_UC=9.49342]
8	8939940	8939941	3	27.4578	+	[score_CL=27.4578;score_E=55.0019;score_B=82.4576;score_UC=27.4578]
8	8939941	8939942	3	9.96781	+	[score_CL=9.96781;score_E=59.8929;score_B=67.6068;score_UC=9.96781]
8	8939942	8939943	3	5.33805	+	[score_CL=5.33805;score_E=46.7406;score_B=41.0643;score_UC=5.33805]
8	9988945	9988946	3	8.9456	+	[score_CL=8.9456;score_E=98.3639;score_B=99.8947;score_UC=8.9456]
8	9988946	9988947	3	10.8537	+	[score_CL=10.8537;score_E=97.1295;score_B=102.25;score_UC=10.8537]
8	9989067	9989068	3	2.25364	+	[score_CL=2.25364;score_E=181.341;score_B=169.588;score_UC=2.25364]
8	9989068	9989069	3	11.3323	+	[score_CL=11.3323;score_E=169.849;score_B=179.074;score_UC=11.3323]
8	9989079	9989080	3	12.7445	+	[score_CL=12.7445;score_E=192.095;score_B=204.839;score_UC=12.7445]
8	9989080	9989081	3	38.8209	+	[score_CL=38.8209;score_E=198.213;score_B=237.034;score_UC=38.8209]
8	9989081	9989082	3	13.7032	+	[score_CL=13.7032;score_E=211.673;score_B=225.376;score_UC=13.7032]
8	9989082	9989083	3	49.1202	+	[score_CL=49.1202;score_E=206.266;score_B=255.386;score_UC=49.1202]
8	9989083	9989084	3	25.1056	+	[score_CL=25.1056;score_E=191.37;score_B=216.475;score_UC=25.1056]
8	9989088	9989089	3	4.09451	+	[score_CL=4.09451;score_E=191.384;score_B=183.59;score_UC=4.09451]
8	9989089	9989090	3	18.1597	+	[score_CL=18.1597;score_E=196.246;score_B=213.272;score_UC=18.1597]
8	9989090	9989091	3	21.5457	+	[score_CL=21.5457;score_E=190.301;score_B=211.839;score_UC=21.5457]
8	9989094	9989095	3	2.04119	+	[score_CL=2.04119;score_E=177.613;score_B=165.549;score_UC=2.04119]
8	9989095	9989096	3	3.6884	+	[score_CL=3.6884;score_E=173.358;score_B=166.841;score_UC=3.6884]
8	9989118	9989119	3	3.08656	+	[score_CL=3.08656;score_E=152.645;score_B=147.841;score_UC=3.08656]
8	9989132	9989133	3	8.80387	+	[score_CL=8.80387;score_E=135.981;score_B=142.347;score_UC=8.80387]
8	9989177	9989178	3	1.26372	+	[score_CL=1.26372;score_E=92.9602;score_B=79.417;score_UC=1.26372]
8	9989178	9989179	3	4.64666	+	[score_CL=4.64666;score_E=96.4908;score_B=87.9045;score_UC=4.64666]
8	9989179	9989180	3	10.2864	+	[score_CL=10.2864;score_E=90.423;score_B=92.7244;score_UC=10.2864]
8	9989180	9989181	3	3.09319	+	[score_CL=3.09319;score_E=97.7833;score_B=84.3829;score_UC=3.09319]
8	9989181	9989182	3	2.5775	+	[score_CL=2.5775;score_E=86.1035;score_B=75.7487;score_UC=2.5775]
8	9989216	9989217	3	19.8577	+	[score_CL=19.8577;score_E=67.4304;score_B=87.2583;score_UC=19.8577]
8	9989217	9989218	3	11.686	+	[score_CL=11.686;score_E=73.9549;score_B=81.9982;score_UC=11.686]
8	9989490	9989491	3	9.62602	+	[score_CL=9.62602;score_E=126.596;score_B=129.145;score_UC=9.62602]
8	9989491	9989492	3	8.44775	+	[score_CL=8.44775;score_E=147.636;score_B=145.39;score_UC=8.44775]
8	9989492	9989493	3	23.0172	+	[score_CL=23.0172;score_E=140.404;score_B=163.178;score_UC=23.0172]
8	9989493	9989494	3	14.6758	+	[score_CL=14.6758;score_E=148.846;score_B=160.204;score_UC=14.6758]
8	9989494	9989495	3	12.6059	+	[score_CL=12.6059;score_E=141.808;score_B=145.263;score_UC=12.6059]
8	9989495	9989496	3	10.3528	+	[score_CL=10.3528;score_E=141.518;score_B=140.453;score_UC=10.3528]
8	9989496	9989497	3	12.3699	+	[score_CL=12.3699;score_E=147.139;score_B=159.508;score_UC=12.3699]
8	9989497	9989498	3	37.1266	+	[score_CL=37.1266;score_E=148.881;score_B=186.008;score_UC=37.1266]
8	9989498	9989499	3	74.8464	+	[score_CL=74.8464;score_E=155.454;score_B=230.3;score_UC=74.8464]
8	9989499	9989500	3	26.9568	+	[score_CL=26.9568;score_E=155.169;score_B=182.126;score_UC=26.9568]
8	9989500	9989501	3	31.1286	+	[score_CL=31.1286;score_E=154.775;score_B=185.903;score_UC=31.1286]
8	9989501	9989502	3	22.7635	+	[score_CL=22.7635;score_E=152.549;score_B=175.312;score_UC=22.7635]
8	9989502	9989503	3	18.6347	+	[score_CL=18.6347;score_E=154.242;score_B=172.877;score_UC=18.6347]
8	9989503	9989504	3	29.2355	+	[score_CL=29.2355;score_E=145.482;score_B=174.717;score_UC=29.2355]
8	9989504	9989505	3	13.0742	+	[score_CL=13.0742;score_E=133.121;score_B=146.194;score_UC=13.0742]
8	9989560	9989561	3	6.0739	+	[score_CL=6.0739;score_E=95.4346;score_B=95.1776;score_UC=6.0739]
8	9989561	9989562	3	1.08925	+	[score_CL=1.08925;score_E=103.816;score_B=89.9307;score_UC=1.08925]
8	9989705	9989706	3	2.21979	+	[score_CL=2.21979;score_E=108.325;score_B=101.611;score_UC=2.21979]
8	9989763	9989764	3	11.6769	+	[score_CL=11.6769;score_E=196.555;score_B=203.425;score_UC=11.6769]
8	9989764	9989765	3	11.6062	+	[score_CL=11.6062;score_E=197.437;score_B=204.28;score_UC=11.6062]
8	9989769	9989770	3	17.9249	+	[score_CL=17.9249;score_E=210.387;score_B=228.31;score_UC=17.9249]
8	9989770	9989771	3	25.0777	+	[score_CL=25.0777;score_E=228.269;score_B=253.335;score_UC=25.0777]
8	9989771	9989772	3	20.9096	+	[score_CL=20.9096;score_E=215.964;score_B=236.87;score_UC=20.9096]
8	9989772	9989773	3	5.48562	+	[score_CL=5.48562;score_E=212.685;score_B=208.08;score_UC=5.48562]
8	9989773	9989774	3	1.43683	+	[score_CL=1.43683;score_E=209.252;score_B=190.7;score_UC=1.43683]
8	9989774	9989775	3	3.83079	+	[score_CL=3.83079;score_E=197.791;score_B=189.87;score_UC=3.83079]
8	9989775	9989776	3	2.62408	+	[score_CL=2.62408;score_E=205.349;score_B=189.883;score_UC=2.62408]
8	9989776	9989777	3	3.27496	+	[score_CL=3.27496;score_E=204.406;score_B=191.601;score_UC=3.27496]
8	9989777	9989778	3	5.01219	+	[score_CL=5.01219;score_E=200.528;score_B=193.709;score_UC=5.01219]
8	9989778	9989779	3	2.44754	+	[score_CL=2.44754;score_E=202.879;score_B=191.4;score_UC=2.44754]
8	9989796	9989797	3	7.86766	+	[score_CL=7.86766;score_E=214.926;score_B=219.225;score_UC=7.86766]
8	9989797	9989798	3	25.5154	+	[score_CL=25.5154;score_E=222.222;score_B=247.737;score_UC=25.5154]
8	9989798	9989799	3	25.6409	+	[score_CL=25.6409;score_E=232.272;score_B=257.913;score_UC=25.6409]
8	9989799	9989800	3	20.277	+	[score_CL=20.277;score_E=212.1;score_B=232.377;score_UC=20.277]
8	9990058	9990059	3	2.07443	+	[score_CL=2.07443;score_E=129.003;score_B=116.954;score_UC=2.07443]
8	9990059	9990060	3	5.22612	+	[score_CL=5.22612;score_E=123.217;score_B=120.4;score_UC=5.22612]
8	9990083	9990084	3	1.9501	+	[score_CL=1.9501;score_E=125.949;score_B=116.134;score_UC=1.9501]
8	9990084	9990085	3	1.6521	+	[score_CL=1.6521;score_E=129.818;score_B=115.746;score_UC=1.6521]
8	9990085	9990086	3	1.24752	+	[score_CL=1.24752;score_E=127.316;score_B=114.851;score_UC=1.24752]
8	9990093	9990094	3	6.6017	+	[score_CL=6.6017;score_E=127.67;score_B=124.685;score_UC=6.6017]
8	9990094	9990095	3	6.68269	+	[score_CL=6.68269;score_E=127.238;score_B=124.437;score_UC=6.68269]
8	9990385	9990386	3	5.40494	+	[score_CL=5.40494;score_E=79.6631;score_B=73.8253;score_UC=5.40494]
8	9990386	9990387	3	12.7233	+	[score_CL=12.7233;score_E=71.5868;score_B=81.3116;score_UC=12.7233]
8	9990389	9990390	3	1.02852	+	[score_CL=1.02852;score_E=83.4309;score_B=69.4522;score_UC=1.02852]
8	9990390	9990391	3	12.5812	+	[score_CL=12.5812;score_E=76.7135;score_B=84.2335;score_UC=12.5812]
8	9990391	9990392	3	8.41761	+	[score_CL=8.41761;score_E=93.1726;score_B=88.2372;score_UC=8.41761]
8	9990392	9990393	3	13.367	+	[score_CL=13.367;score_E=75.707;score_B=86.0754;score_UC=13.367]
8	9990395	9990396	3	9.37203	+	[score_CL=9.37203;score_E=88.1764;score_B=93.1036;score_UC=9.37203]
8	9990396	9990397	3	23.026	+	[score_CL=23.026;score_E=84.5834;score_B=107.388;score_UC=23.026]
8	9990397	9990398	3	7.41506	+	[score_CL=7.41506;score_E=87.0921;score_B=89.5017;score_UC=7.41506]
8	9990399	9990400	3	6.21386	+	[score_CL=6.21386;score_E=68.074;score_B=69.5009;score_UC=6.21386]
8	9990712	9990713	3	2.87624	+	[score_CL=2.87624;score_E=41.5131;score_B=32.9647;score_UC=2.87624]
8	9990713	9990714	3	2.38588	+	[score_CL=2.38588;score_E=48.0262;score_B=32.8933;score_UC=2.38588]
8	9990714	9990715	3	2.78332	+	[score_CL=2.78332;score_E=41.2305;score_B=32.6585;score_UC=2.78332]
8	9990717	9990718	3	3.26882	+	[score_CL=3.26882;score_E=48.1474;score_B=38.0953;score_UC=3.26882]
8	9990718	9990719	3	8.02335	+	[score_CL=8.02335;score_E=48.0164;score_B=44.6712;score_UC=8.02335]
8	9990719	9990720	3	7.09313	+	[score_CL=7.09313;score_E=45.6593;score_B=43.546;score_UC=7.09313]
8	9990721	9990722	3	0.994039	+	[score_CL=0.994039;score_E=49.7876;score_B=35.7299;score_UC=0.994039]
8	9990722	9990723	3	8.37131	+	[score_CL=8.37131;score_E=46.8913;score_B=46.0401;score_UC=8.37131]
8	9990723	9990724	3	8.33866	+	[score_CL=8.33866;score_E=46.7983;score_B=45.9132;score_UC=8.33866]
8	9990724	9990725	3	0.94647	+	[score_CL=0.94647;score_E=49.5073;score_B=35.3685;score_UC=0.94647]
8	9991026	9991027	3	0.164737	+	[score_CL=0.164737;score_E=90.1537;score_B=74.8192;score_UC=0.164737]
8	9991027	9991028	3	13.4529	+	[score_CL=13.4529;score_E=92.7822;score_B=103.019;score_UC=13.4529]
8	9991028	9991029	3	20.1088	+	[score_CL=20.1088;score_E=96.8052;score_B=115.083;score_UC=20.1088]
8	9991029	9991030	3	10.7111	+	[score_CL=10.7111;score_E=96.6897;score_B=98.5259;score_UC=10.7111]
8	9991030	9991031	3	4.92989	+	[score_CL=4.92989;score_E=85.4729;score_B=78.2588;score_UC=4.92989]
8	9991031	9991032	3	0.0506625	+	[score_CL=0.0506625;score_E=82.9228;score_B=67.3206;score_UC=0.0506625]
8	9991037	9991038	3	6.00443	+	[score_CL=6.00443;score_E=80.5845;score_B=76.5318;score_UC=6.00443]
8	9991038	9991039	3	6.11922	+	[score_CL=6.11922;score_E=80.7542;score_B=76.7324;score_UC=6.11922]
8	9991042	9991043	3	4.84846	+	[score_CL=4.84846;score_E=76.1661;score_B=73.1587;score_UC=4.84846]
8	9991043	9991044	3	1.5545	+	[score_CL=1.5545;score_E=84.3858;score_B=69.8844;score_UC=1.5545]
8	9991044	9991045	3	0.594335	+	[score_CL=0.594335;score_E=95.7217;score_B=76.2382;score_UC=0.594335]
8	9991045	9991046	3	11.4835	+	[score_CL=11.4835;score_E=95.9006;score_B=107.384;score_UC=11.4835]
8	9991046	9991047	3	55.307	+	[score_CL=55.307;score_E=99.3952;score_B=154.702;score_UC=55.307]
8	9991047	9991048	3	13.6113	+	[score_CL=13.6113;score_E=105.163;score_B=118.775;score_UC=13.6113]
8	9991048	9991049	3	11.6988	+	[score_CL=11.6988;score_E=108.297;score_B=119.947;score_UC=11.6988]
8	9991049	9991050	3	33.6036	+	[score_CL=33.6036;score_E=88.4401;score_B=122.044;score_UC=33.6036]
8	9991050	9991051	3	2.59566	+	[score_CL=2.59566;score_E=98.6359;score_B=99.7455;score_UC=2.59566]
8	9991051	9991052	3	3.22568	+	[score_CL=3.22568;score_E=91.7333;score_B=78.6679;score_UC=3.22568]
8	9991052	9991053	3	12.3304	+	[score_CL=12.3304;score_E=78.9752;score_B=87.5294;score_UC=12.3304]
8	9991053	9991054	3	1.85757	+	[score_CL=1.85757;score_E=93.4824;score_B=77.0759;score_UC=1.85757]
8	9991054	9991055	3	2.01371	+	[score_CL=2.01371;score_E=78.8925;score_B=66.7418;score_UC=2.01371]
8	9991055	9991056	3	1.27628	+	[score_CL=1.27628;score_E=78.5373;score_B=65.7055;score_UC=1.27628]
8	9991067	9991068	3	6.399	+	[score_CL=6.399;score_E=73.4998;score_B=71.9931;score_UC=6.399]
8	9991068	9991069	3	3.40737	+	[score_CL=3.40737;score_E=88.7297;score_B=73.8547;score_UC=3.40737]
8	9991069	9991070	3	8.5078	+	[score_CL=8.5078;score_E=77.5818;score_B=75.9466;score_UC=8.5078]
8	9991070	9991071	3	4.79404	+	[score_CL=4.79404;score_E=79.1773;score_B=71.7483;score_UC=4.79404]
8	9991083	9991084	3	4.60985	+	[score_CL=4.60985;score_E=64.9351;score_B=61.8258;score_UC=4.60985]
8	9991084	9991085	3	1.07662	+	[score_CL=1.07662;score_E=72.6081;score_B=57.8405;score_UC=1.07662]
8	9991090	9991091	3	3.84465	+	[score_CL=3.84465;score_E=64.0473;score_B=57.1812;score_UC=3.84465]
8	9991091	9991092	3	3.19597	+	[score_CL=3.19597;score_E=65.3959;score_B=56.0511;score_UC=3.19597]
8	9991405	9991406	3	2.41651	+	[score_CL=2.41651;score_E=69.6496;score_B=63.617;score_UC=2.41651]
8	9991407	9991408	3	4.7273	+	[score_CL=4.7273;score_E=75.1879;score_B=69.3263;score_UC=4.7273]
8	9991408	9991409	3	4.26987	+	[score_CL=4.26987;score_E=84.1908;score_B=71.5971;score_UC=4.26987]
8	9991409	9991410	3	6.34754	+	[score_CL=6.34754;score_E=75.4828;score_B=73.1481;score_UC=6.34754]
8	9991413	9991414	3	3.55145	+	[score_CL=3.55145;score_E=82.6741;score_B=73.4431;score_UC=3.55145]
8	9991414	9991415	3	8.19174	+	[score_CL=8.19174;score_E=81.878;score_B=79.1308;score_UC=8.19174]
8	9991415	9991416	3	5.40765	+	[score_CL=5.40765;score_E=84.0305;score_B=76.5671;score_UC=5.40765]
8	9991416	9991417	3	1.79973	+	[score_CL=1.79973;score_E=87.8595;score_B=70.5298;score_UC=1.79973]
8	9991417	9991418	3	2.54685	+	[score_CL=2.54685;score_E=76.394;score_B=68.1206;score_UC=2.54685]
8	9991421	9991422	3	3.97496	+	[score_CL=3.97496;score_E=75.1388;score_B=72.1497;score_UC=3.97496]
8	9991442	9991443	3	9.33308	+	[score_CL=9.33308;score_E=100.948;score_B=105.686;score_UC=9.33308]
8	9991443	9991444	3	22.8971	+	[score_CL=22.8971;score_E=99.0009;score_B=121.628;score_UC=22.8971]
8	9991444	9991445	3	9.00583	+	[score_CL=9.00583;score_E=100.072;score_B=105.389;score_UC=9.00583]
8	9991447	9991448	3	10.8807	+	[score_CL=10.8807;score_E=91.6994;score_B=97.1011;score_UC=10.8807]
8	9991448	9991449	3	10.3596	+	[score_CL=10.3596;score_E=112.86;score_B=115.166;score_UC=10.3596]
8	9991449	9991450	3	23.8364	+	[score_CL=23.8364;score_E=96.8636;score_B=120.654;score_UC=23.8364]
8	9991450	9991451	3	4.86709	+	[score_CL=4.86709;score_E=100.983;score_B=99.9705;score_UC=4.86709]
8	9991453	9991454	3	0.867302	+	[score_CL=0.867302;score_E=99.654;score_B=85.2011;score_UC=0.867302]
8	9991454	9991455	3	13.1458	+	[score_CL=13.1458;score_E=83.484;score_B=96.3039;score_UC=13.1458]
8	9991463	9991464	3	6.63851	+	[score_CL=6.63851;score_E=103.358;score_B=109.997;score_UC=6.63851]
8	9991464	9991465	3	40.358	+	[score_CL=40.358;score_E=110.025;score_B=150.383;score_UC=40.358]
8	9991465	9991466	3	37.0448	+	[score_CL=37.0448;score_E=103.937;score_B=140.982;score_UC=37.0448]
8	9991466	9991467	3	1.65552	+	[score_CL=1.65552;score_E=102.131;score_B=103.961;score_UC=1.65552]
8	9992089	9992090	3	2.30376	+	[score_CL=2.30376;score_E=54.8976;score_B=44.9377;score_UC=2.30376]
8	9992090	9992091	3	2.27971	+	[score_CL=2.27971;score_E=54.6832;score_B=44.5859;score_UC=2.27971]
8	10610916	10610917	3	0.496315	+	[score_CL=0.496315;score_E=11.1627;score_B=8.64002;score_UC=0.496315]
8	10610917	10610918	3	2.04462	+	[score_CL=2.04462;score_E=11.1724;score_B=13.2155;score_UC=2.04462]
8	10610918	10610919	3	9.3709	+	[score_CL=9.3709;score_E=11.1801;score_B=20.551;score_UC=9.3709]
8	10610919	10610920	3	11.1801	+	[score_CL=22.8618;score_E=11.1801;score_B=34.042;score_UC=11.1801]
8	10610920	10610921	3	8.38322	+	[score_CL=8.38322;score_E=11.1799;score_B=19.5634;score_UC=8.38322]
8	10610921	10610922	3	8.26529	+	[score_CL=8.26529;score_E=11.1799;score_B=19.4455;score_UC=8.26529]
8	10610922	10610923	3	8.14485	+	[score_CL=8.14485;score_E=11.18;score_B=19.3251;score_UC=8.14485]
8	10610923	10610924	3	7.10636	+	[score_CL=7.10636;score_E=11.1802;score_B=18.2865;score_UC=7.10636]
8	10634206	10634207	3	4.78124	+	[score_CL=4.78124;score_E=65.4232;score_B=59.2193;score_UC=4.78124]
8	10634207	10634208	3	19.2521	+	[score_CL=19.2521;score_E=60.7734;score_B=78.3518;score_UC=19.2521]
8	10634208	10634209	3	10.213	+	[score_CL=10.213;score_E=64.3723;score_B=69.1456;score_UC=10.213]
8	11448784	11448785	3	3.74182	+	[score_CL=3.74182;score_E=61.9462;score_B=53.1701;score_UC=3.74182]
8	11448785	11448786	3	6.14697	+	[score_CL=6.14697;score_E=59.6575;score_B=55.437;score_UC=6.14697]
8	11448786	11448787	3	1.76392	+	[score_CL=1.76392;score_E=63.3597;score_B=50.6975;score_UC=1.76392]
8	11448791	11448792	3	3.14311	+	[score_CL=3.14311;score_E=53.3016;score_B=48.1279;score_UC=3.14311]
8	11448796	11448797	3	6.84273	+	[score_CL=6.84273;score_E=51.6337;score_B=54.3531;score_UC=6.84273]
8	11559633	11559634	3	21.7109	+	[score_CL=21.7109;score_E=24.0428;score_B=45.7537;score_UC=21.7109]
8	11562212	11562213	3	0.126112	+	[score_CL=0.126112;score_E=42.3431;score_B=26.9549;score_UC=0.126112]
8	11562213	11562214	3	4.3772	+	[score_CL=4.3772;score_E=54.5014;score_B=48.6411;score_UC=4.3772]
8	11562214	11562215	3	21.4952	+	[score_CL=21.4952;score_E=53.6194;score_B=74.8394;score_UC=21.4952]
8	11562215	11562216	3	15.8997	+	[score_CL=15.8997;score_E=57.8367;score_B=73.7116;score_UC=15.8997]
8	11562216	11562217	3	12.454	+	[score_CL=12.454;score_E=60.02;score_B=63.2185;score_UC=12.454]
8	11562217	11562218	3	10.717	+	[score_CL=10.717;score_E=56.8237;score_B=56.5018;score_UC=10.717]
8	11562218	11562219	3	10.9048	+	[score_CL=10.9048;score_E=51.8483;score_B=57.8901;score_UC=10.9048]
8	11562219	11562220	3	13.6661	+	[score_CL=13.6661;score_E=44.3713;score_B=55.2804;score_UC=13.6661]
8	11562224	11562225	3	16.0352	+	[score_CL=16.0352;score_E=52.8423;score_B=68.713;score_UC=16.0352]
8	11562225	11562226	3	21.5107	+	[score_CL=21.5107;score_E=53.5451;score_B=75.0556;score_UC=21.5107]
8	11562226	11562227	3	12.8206	+	[score_CL=12.8206;score_E=55.5902;score_B=66.082;score_UC=12.8206]
8	11562227	11562228	3	7.36094	+	[score_CL=7.36094;score_E=48.1737;score_B=44.6107;score_UC=7.36094]
8	11562228	11562229	3	1.79736	+	[score_CL=1.79736;score_E=44.5905;score_B=31.4628;score_UC=1.79736]
8	11562713	11562714	3	1.73293	+	[score_CL=1.73293;score_E=47.0596;score_B=34.3123;score_UC=1.73293]
8	11562714	11562715	3	6.28268	+	[score_CL=6.28268;score_E=44.3819;score_B=39.5214;score_UC=6.28268]
8	11562715	11562716	3	5.00648	+	[score_CL=5.00648;score_E=44.469;score_B=38.2982;score_UC=5.00648]
8	11562817	11562818	3	0.876375	+	[score_CL=0.876375;score_E=84.373;score_B=70.1985;score_UC=0.876375]
8	11562818	11562819	3	3.66434	+	[score_CL=3.66434;score_E=84.0185;score_B=74.3331;score_UC=3.66434]
8	11562819	11562820	3	4.19254	+	[score_CL=4.19254;score_E=86.9779;score_B=75.748;score_UC=4.19254]
8	11562820	11562821	3	4.36334	+	[score_CL=4.36334;score_E=82.8456;score_B=75.8959;score_UC=4.36334]
8	11562835	11562836	3	6.35639	+	[score_CL=6.35639;score_E=87.9914;score_B=84.6194;score_UC=6.35639]
8	11562836	11562837	3	6.29196	+	[score_CL=6.29196;score_E=88.3377;score_B=84.8176;score_UC=6.29196]
8	11562952	11562953	3	0.621906	+	[score_CL=0.621906;score_E=121.866;score_B=107.184;score_UC=0.621906]
8	11562953	11562954	3	5.61328	+	[score_CL=5.61328;score_E=132.654;score_B=126.943;score_UC=5.61328]
8	11562954	11562955	3	19.4214	+	[score_CL=19.4214;score_E=138.364;score_B=157.782;score_UC=19.4214]
8	11562955	11562956	3	28.0031	+	[score_CL=28.0031;score_E=145.783;score_B=173.785;score_UC=28.0031]
8	11562956	11562957	3	14.7524	+	[score_CL=14.7524;score_E=150.09;score_B=164.699;score_UC=14.7524]
8	11562957	11562958	3	18.3774	+	[score_CL=18.3774;score_E=147.877;score_B=164.461;score_UC=18.3774]
8	11562958	11562959	3	22.1101	+	[score_CL=22.1101;score_E=138.581;score_B=160.321;score_UC=22.1101]
8	11562959	11562960	3	7.55115	+	[score_CL=7.55115;score_E=132.407;score_B=134.191;score_UC=7.55115]
8	11562967	11562968	3	6.4766	+	[score_CL=6.4766;score_E=128.869;score_B=125.462;score_UC=6.4766]
8	11562968	11562969	3	13.2986	+	[score_CL=13.2986;score_E=127.66;score_B=133.373;score_UC=13.2986]
8	11562969	11562970	3	5.60661	+	[score_CL=5.60661;score_E=141.625;score_B=131.074;score_UC=5.60661]
8	11562970	11562971	3	11.2641	+	[score_CL=11.2641;score_E=130.19;score_B=131.589;score_UC=11.2641]
8	11562971	11562972	3	8.38739	+	[score_CL=8.38739;score_E=127.823;score_B=128.238;score_UC=8.38739]
8	11563045	11563046	3	1.09856	+	[score_CL=1.09856;score_E=153.277;score_B=142.476;score_UC=1.09856]
8	11563046	11563047	3	0.792177	+	[score_CL=0.792177;score_E=157.347;score_B=142.378;score_UC=0.792177]
8	11563047	11563048	3	0.441502	+	[score_CL=0.441502;score_E=175.962;score_B=167.2;score_UC=0.441502]
8	11563048	11563049	3	26.2067	+	[score_CL=26.2067;score_E=172.824;score_B=199.031;score_UC=26.2067]
8	11563049	11563050	3	25.1101	+	[score_CL=25.1101;score_E=172.411;score_B=197.521;score_UC=25.1101]
8	11563050	11563051	3	1.49637	+	[score_CL=1.49637;score_E=177.035;score_B=168.44;score_UC=1.49637]
8	11563051	11563052	3	2.79054	+	[score_CL=2.79054;score_E=160.652;score_B=148.14;score_UC=2.79054]
8	11563052	11563053	3	4.5208	+	[score_CL=4.5208;score_E=159.051;score_B=150.177;score_UC=4.5208]
8	11563053	11563054	3	3.82872	+	[score_CL=3.82872;score_E=173.406;score_B=159.795;score_UC=3.82872]
8	11563054	11563055	3	14.0292	+	[score_CL=14.0292;score_E=155.898;score_B=168.692;score_UC=14.0292]
8	11563058	11563059	3	1.33342	+	[score_CL=1.33342;score_E=153.067;score_B=143.505;score_UC=1.33342]
8	11563059	11563060	3	0.503623	+	[score_CL=0.503623;score_E=161.014;score_B=142.861;score_UC=0.503623]
8	11563060	11563061	3	0.897532	+	[score_CL=0.897532;score_E=159.979;score_B=144.024;score_UC=0.897532]
8	11563061	11563062	3	2.66171	+	[score_CL=2.66171;score_E=167.645;score_B=155.269;score_UC=2.66171]
8	11563062	11563063	3	12.3279	+	[score_CL=12.3279;score_E=168.886;score_B=174.515;score_UC=12.3279]
8	11563063	11563064	3	15.1783	+	[score_CL=15.1783;score_E=183.286;score_B=193.087;score_UC=15.1783]
8	11563064	11563065	3	21.3931	+	[score_CL=21.3931;score_E=186.253;score_B=207.646;score_UC=21.3931]
8	11563065	11563066	3	29.6922	+	[score_CL=29.6922;score_E=183.564;score_B=213.256;score_UC=29.6922]
8	11563066	11563067	3	14.1176	+	[score_CL=14.1176;score_E=169.305;score_B=183.422;score_UC=14.1176]
8	11563074	11563075	3	0.9235	+	[score_CL=0.9235;score_E=147.356;score_B=138.481;score_UC=0.9235]
8	11563078	11563079	3	0.93355	+	[score_CL=0.93355;score_E=145.492;score_B=136.62;score_UC=0.93355]
8	11825815	11825816	3	2.12012	+	[score_CL=2.12012;score_E=28.3751;score_B=21.6175;score_UC=2.12012]
8	11825816	11825817	3	2.41196	+	[score_CL=2.41196;score_E=28.4093;score_B=22.0342;score_UC=2.41196]
8	11825817	11825818	3	0.849679	+	[score_CL=0.849679;score_E=29.5701;score_B=20.4817;score_UC=0.849679]
8	11826570	11826571	3	2.86934	+	[score_CL=2.86934;score_E=27.3901;score_B=23.3245;score_UC=2.86934]
8	11826571	11826572	3	0.668293	+	[score_CL=0.668293;score_E=29.1041;score_B=21.1277;score_UC=0.668293]
8	11826582	11826583	3	0.342505	+	[score_CL=0.342505;score_E=28.5159;score_B=18.7938;score_UC=0.342505]
8	11826583	11826584	3	0.588031	+	[score_CL=0.588031;score_E=27.837;score_B=19.0111;score_UC=0.588031]
8	11833530	11833531	3	1.2811	+	[score_CL=1.2811;score_E=28.0497;score_B=21.3786;score_UC=1.2811]
8	11833666	11833667	3	0.709176	+	[score_CL=0.709176;score_E=63.7841;score_B=49.2948;score_UC=0.709176]
8	11833667	11833668	3	4.00707	+	[score_CL=4.00707;score_E=58.394;score_B=53.0781;score_UC=4.00707]
8	11833668	11833669	3	0.882801	+	[score_CL=0.882801;score_E=64.8369;score_B=50.432;score_UC=0.882801]
8	11833768	11833769	3	3.70878	+	[score_CL=3.70878;score_E=99.0415;score_B=95.5316;score_UC=3.70878]
8	11833770	11833771	3	5.63075	+	[score_CL=5.63075;score_E=109.739;score_B=104.645;score_UC=5.63075]
8	11833771	11833772	3	10.4495	+	[score_CL=10.4495;score_E=114.768;score_B=114.482;score_UC=10.4495]
8	11833772	11833773	3	10.6141	+	[score_CL=10.6141;score_E=113.623;score_B=114.079;score_UC=10.6141]
8	11833773	11833774	3	4.86298	+	[score_CL=4.86298;score_E=110.445;score_B=103.051;score_UC=4.86298]
8	11833774	11833775	3	0.138742	+	[score_CL=0.138742;score_E=107.445;score_B=91.8777;score_UC=0.138742]
8	11833779	11833780	3	12.4536	+	[score_CL=12.4536;score_E=114.135;score_B=122.729;score_UC=12.4536]
8	11833780	11833781	3	17.9135	+	[score_CL=17.9135;score_E=117.97;score_B=132.019;score_UC=17.9135]
8	11833781	11833782	3	9.58336	+	[score_CL=9.58336;score_E=126.868;score_B=124.504;score_UC=9.58336]
8	11833782	11833783	3	13.607	+	[score_CL=13.607;score_E=112.294;score_B=117.861;score_UC=13.607]
8	11833783	11833784	3	7.54044	+	[score_CL=7.54044;score_E=128.041;score_B=121.837;score_UC=7.54044]
8	11833784	11833785	3	19.937	+	[score_CL=19.937;score_E=112.205;score_B=130.259;score_UC=19.937]
8	11833785	11833786	3	10.3252	+	[score_CL=10.3252;score_E=117.013;score_B=118.408;score_UC=10.3252]
8	11833786	11833787	3	4.27118	+	[score_CL=4.27118;score_E=105.17;score_B=97.3658;score_UC=4.27118]
8	11834049	11834050	3	2.23886	+	[score_CL=2.23886;score_E=49.1871;score_B=38.564;score_UC=2.23886]
8	11834050	11834051	3	2.50654	+	[score_CL=2.50654;score_E=56.429;score_B=41.9003;score_UC=2.50654]
8	11834051	11834052	3	5.56068	+	[score_CL=5.56068;score_E=50.3015;score_B=44.9456;score_UC=5.56068]
8	11834052	11834053	3	2.92123	+	[score_CL=2.92123;score_E=56.5451;score_B=42.4696;score_UC=2.92123]
8	11834053	11834054	3	2.71553	+	[score_CL=2.71553;score_E=49.7368;score_B=39.6175;score_UC=2.71553]
8	11834088	11834089	3	3.36272	+	[score_CL=3.36272;score_E=57.3665;score_B=47.7647;score_UC=3.36272]
8	11834089	11834090	3	10.5229	+	[score_CL=10.5229;score_E=51.3615;score_B=55.0132;score_UC=10.5229]
8	11834090	11834091	3	3.23394	+	[score_CL=3.23394;score_E=57.4399;score_B=47.5863;score_UC=3.23394]
8	11834197	11834198	3	0.509188	+	[score_CL=0.509188;score_E=45.8612;score_B=32.0528;score_UC=0.509188]
8	11834198	11834199	3	1.08386	+	[score_CL=1.08386;score_E=50.1655;score_B=34.6453;score_UC=1.08386]
8	11834199	11834200	3	3.47253	+	[score_CL=3.47253;score_E=46.4301;score_B=37.1236;score_UC=3.47253]
8	11834200	11834201	3	3.19057	+	[score_CL=3.19057;score_E=46.1988;score_B=36.7011;score_UC=3.19057]
8	11834365	11834366	3	1.68906	+	[score_CL=1.68906;score_E=33.7205;score_B=25.6579;score_UC=1.68906]
8	11834393	11834394	3	2.12873	+	[score_CL=2.12873;score_E=36.7477;score_B=28.0558;score_UC=2.12873]
8	11834394	11834395	3	5.68698	+	[score_CL=5.68698;score_E=33.6148;score_B=31.5308;score_UC=5.68698]
8	11834395	11834396	3	0.177478	+	[score_CL=0.177478;score_E=37.9491;score_B=25.8957;score_UC=0.177478]
8	12673856	12673857	3	0.827169	+	[score_CL=0.827169;score_E=25.3757;score_B=18.8018;score_UC=0.827169]
8	12778099	12778100	3	5.00823	+	[score_CL=5.00823;score_E=51.3673;score_B=48.4474;score_UC=5.00823]
8	12778100	12778101	3	1.83104	+	[score_CL=1.83104;score_E=58.0778;score_B=45.5736;score_UC=1.83104]
8	12778140	12778141	3	6.50931	+	[score_CL=6.50931;score_E=58.3911;score_B=58.737;score_UC=6.50931]
8	12778141	12778142	3	1.54187	+	[score_CL=1.54187;score_E=66.8758;score_B=53.7993;score_UC=1.54187]
8	12778152	12778153	3	3.38979	+	[score_CL=3.38979;score_E=62.4419;score_B=53.2983;score_UC=3.38979]
8	12778153	12778154	3	4.13878	+	[score_CL=4.13878;score_E=60.3606;score_B=53.9914;score_UC=4.13878]
8	12778275	12778276	3	2.97183	+	[score_CL=2.97183;score_E=55.9524;score_B=47.857;score_UC=2.97183]
8	12778276	12778277	3	2.42807	+	[score_CL=2.42807;score_E=58.1341;score_B=47.4866;score_UC=2.42807]
8	12778316	12778317	3	2.41964	+	[score_CL=2.41964;score_E=64.7516;score_B=53.9037;score_UC=2.41964]
8	12778317	12778318	3	2.86456	+	[score_CL=2.86456;score_E=62.8704;score_B=54.4806;score_UC=2.86456]
8	12778398	12778399	3	1.72857	+	[score_CL=1.72857;score_E=70.4859;score_B=58.6504;score_UC=1.72857]
8	12778399	12778400	3	2.09317	+	[score_CL=2.09317;score_E=68.5189;score_B=59.0438;score_UC=2.09317]
8	12778427	12778428	3	0.336445	+	[score_CL=0.336445;score_E=67.0336;score_B=56.3274;score_UC=0.336445]
8	12778468	12778469	3	1.51882	+	[score_CL=1.51882;score_E=65.8038;score_B=57.8987;score_UC=1.51882]
8	12778550	12778551	3	1.88986	+	[score_CL=1.88986;score_E=66.4013;score_B=59.1259;score_UC=1.88986]
8	12778591	12778592	3	4.05647	+	[score_CL=4.05647;score_E=64.7989;score_B=61.9771;score_UC=4.05647]
8	12778603	12778604	3	3.13832	+	[score_CL=3.13832;score_E=66.5097;score_B=58.6545;score_UC=3.13832]
8	12778604	12778605	3	2.57039	+	[score_CL=2.57039;score_E=68.3352;score_B=57.9182;score_UC=2.57039]
8	12778632	12778633	3	2.96351	+	[score_CL=2.96351;score_E=56.7019;score_B=51.2234;score_UC=2.96351]
8	12778644	12778645	3	4.21488	+	[score_CL=4.21488;score_E=56.1274;score_B=49.8588;score_UC=4.21488]
8	12778645	12778646	3	3.38187	+	[score_CL=3.38187;score_E=57.7794;score_B=48.6682;score_UC=3.38187]
8	12856341	12856342	3	0.228205	+	[score_CL=0.228205;score_E=32.902;score_B=22.2142;score_UC=0.228205]
8	12856350	12856351	3	6.07858	+	[score_CL=6.07858;score_E=35.352;score_B=33.9571;score_UC=6.07858]
8	12856351	12856352	3	2.69815	+	[score_CL=2.69815;score_E=43.8735;score_B=30.9968;score_UC=2.69815]
8	12856352	12856353	3	2.8873	+	[score_CL=2.8873;score_E=36.6562;score_B=27.85;score_UC=2.8873]
8	12856364	12856365	3	1.82103	+	[score_CL=1.82103;score_E=35.6824;score_B=26.0384;score_UC=1.82103]
8	12856365	12856366	3	1.42536	+	[score_CL=1.42536;score_E=37.6814;score_B=25.6567;score_UC=1.42536]
8	12864548	12864549	3	1.20535	+	[score_CL=1.20535;score_E=71.488;score_B=62.6064;score_UC=1.20535]
8	12864555	12864556	3	7.91162	+	[score_CL=7.91162;score_E=84.8506;score_B=84.3126;score_UC=7.91162]
8	12864556	12864557	3	13.2453	+	[score_CL=13.2453;score_E=98.8014;score_B=103.963;score_UC=13.2453]
8	12864557	12864558	3	19.7097	+	[score_CL=19.7097;score_E=105.31;score_B=125.019;score_UC=19.7097]
8	12864558	12864559	3	30.053	+	[score_CL=30.053;score_E=102.194;score_B=132.247;score_UC=30.053]
8	12864559	12864560	3	11.9228	+	[score_CL=11.9228;score_E=92.6406;score_B=104.552;score_UC=11.9228]
8	12864560	12864561	3	1.77175	+	[score_CL=1.77175;score_E=88.8371;score_B=74.231;score_UC=1.77175]
8	12864561	12864562	3	1.05942	+	[score_CL=1.05942;score_E=76.5811;score_B=63.424;score_UC=1.05942]
8	12864565	12864566	3	0.876932	+	[score_CL=0.876932;score_E=75.6884;score_B=62.4635;score_UC=0.876932]
8	12864566	12864567	3	1.40946	+	[score_CL=1.40946;score_E=78.8314;score_B=63.9023;score_UC=1.40946]
8	12864567	12864568	3	2.59941	+	[score_CL=2.59941;score_E=72.5092;score_B=64.8808;score_UC=2.59941]
8	12865010	12865011	3	1.34962	+	[score_CL=1.34962;score_E=36.2654;score_B=24.6747;score_UC=1.34962]
8	12865011	12865012	3	1.48628	+	[score_CL=1.48628;score_E=41.3824;score_B=25.8527;score_UC=1.48628]
8	12865012	12865013	3	2.56803	+	[score_CL=2.56803;score_E=37.6053;score_B=26.9895;score_UC=2.56803]
8	12865013	12865014	3	2.09965	+	[score_CL=2.09965;score_E=37.5446;score_B=26.5474;score_UC=2.09965]
8	12865039	12865040	3	2.3347	+	[score_CL=2.3347;score_E=36.7783;score_B=27.6752;score_UC=2.3347]
8	12865040	12865041	3	1.8577	+	[score_CL=1.8577;score_E=38.718;score_B=27.2295;score_UC=1.8577]
8	12865155	12865156	3	10.5118	+	[score_CL=10.5118;score_E=53.9824;score_B=58.692;score_UC=10.5118]
8	12865156	12865157	3	8.33946	+	[score_CL=8.33946;score_E=56.4551;score_B=56.7593;score_UC=8.33946]
8	12865286	12865287	3	2.91298	+	[score_CL=2.91298;score_E=38.0587;score_B=29.0534;score_UC=2.91298]
8	12865287	12865288	3	2.89143	+	[score_CL=2.89143;score_E=38.0161;score_B=28.9123;score_UC=2.89143]
8	12865312	12865313	3	2.60895	+	[score_CL=2.60895;score_E=31.2384;score_B=25.805;score_UC=2.60895]
8	12865418	12865419	3	8.78868	+	[score_CL=8.78868;score_E=39.5371;score_B=45.4498;score_UC=8.78868]
8	12865474	12865475	3	10.7451	+	[score_CL=10.7451;score_E=57.3973;score_B=64.3713;score_UC=10.7451]
8	12865475	12865476	3	3.35342	+	[score_CL=3.35342;score_E=68.0055;score_B=57.2808;score_UC=3.35342]
8	12865476	12865477	3	0.618517	+	[score_CL=0.618517;score_E=74.2719;score_B=54.2668;score_UC=0.618517]
8	12865477	12865478	3	7.97066	+	[score_CL=7.97066;score_E=65.7303;score_B=64.2764;score_UC=7.97066]
8	12865478	12865479	3	10.0698	+	[score_CL=10.0698;score_E=71.042;score_B=69.5368;score_UC=10.0698]
8	12865479	12865480	3	8.25349	+	[score_CL=8.25349;score_E=85.706;score_B=88.786;score_UC=8.25349]
8	12865480	12865481	3	28.8084	+	[score_CL=28.8084;score_E=82.4789;score_B=111.287;score_UC=28.8084]
8	12865481	12865482	3	19.1309	+	[score_CL=19.1309;score_E=74.7921;score_B=93.923;score_UC=19.1309]
8	12865517	12865518	3	8.11656	+	[score_CL=8.11656;score_E=72.1756;score_B=72.0371;score_UC=8.11656]
8	12865518	12865519	3	11.5821	+	[score_CL=11.5821;score_E=83.5635;score_B=85.0216;score_UC=11.5821]
8	12865519	12865520	3	14.9519	+	[score_CL=14.9519;score_E=72.6149;score_B=85.4608;score_UC=14.9519]
8	12865527	12865528	3	3.16018	+	[score_CL=3.16018;score_E=65.4174;score_B=56.0372;score_UC=3.16018]
8	12865528	12865529	3	3.76272	+	[score_CL=3.76272;score_E=65.4345;score_B=56.551;score_UC=3.76272]
8	12865529	12865530	3	1.57735	+	[score_CL=1.57735;score_E=66.9485;score_B=54.0658;score_UC=1.57735]
8	12865583	12865584	3	0.3479	+	[score_CL=0.3479;score_E=50.9303;score_B=40.8414;score_UC=0.3479]
8	12865685	12865686	3	2.20511	+	[score_CL=2.20511;score_E=54.9543;score_B=48.5102;score_UC=2.20511]
8	12865719	12865720	3	8.03814	+	[score_CL=8.03814;score_E=58.6128;score_B=59.2512;score_UC=8.03814]
8	12865720	12865721	3	4.95018	+	[score_CL=4.95018;score_E=62.7383;score_B=56.1042;score_UC=4.95018]
8	12865792	12865793	3	5.85596	+	[score_CL=5.85596;score_E=60.3224;score_B=55.693;score_UC=5.85596]
8	12865793	12865794	3	7.48482	+	[score_CL=7.48482;score_E=58.2064;score_B=57.2662;score_UC=7.48482]
8	12865797	12865798	3	9.25486	+	[score_CL=9.25486;score_E=56.8678;score_B=59.9762;score_UC=9.25486]
8	12865798	12865799	3	4.76048	+	[score_CL=4.76048;score_E=63.0254;score_B=55.4123;score_UC=4.76048]
8	12865799	12865800	3	0.174868	+	[score_CL=0.174868;score_E=61.2331;score_B=45.8402;score_UC=0.174868]
8	12865868	12865869	3	7.00279	+	[score_CL=7.00279;score_E=62.1527;score_B=59.3412;score_UC=7.00279]
8	12865869	12865870	3	16.9622	+	[score_CL=16.9622;score_E=61.6517;score_B=73.9849;score_UC=16.9622]
8	12865870	12865871	3	10.1657	+	[score_CL=10.1657;score_E=69.0303;score_B=67.7797;score_UC=10.1657]
8	12865871	12865872	3	7.73393	+	[score_CL=7.73393;score_E=57.586;score_B=53.8042;score_UC=7.73393]
8	12865872	12865873	3	2.91499	+	[score_CL=2.91499;score_E=54.5535;score_B=44.0679;score_UC=2.91499]
8	12865888	12865889	3	2.95698	+	[score_CL=2.95698;score_E=49.9077;score_B=39.7716;score_UC=2.95698]
8	12865889	12865890	3	4.33298	+	[score_CL=4.33298;score_E=67.0259;score_B=60.9103;score_UC=4.33298]
8	12865890	12865891	3	23.8778	+	[score_CL=23.8778;score_E=56.9741;score_B=80.8215;score_UC=23.8778]
8	12865891	12865892	3	9.43802	+	[score_CL=9.43802;score_E=62.314;score_B=69.4339;score_UC=9.43802]
8	12865899	12865900	3	2.24887	+	[score_CL=2.24887;score_E=42.6141;score_B=36.2601;score_UC=2.24887]
8	12865975	12865976	3	8.74746	+	[score_CL=8.74746;score_E=40.1713;score_B=42.1098;score_UC=8.74746]
8	12865976	12865977	3	5.23065	+	[score_CL=5.23065;score_E=43.4337;score_B=38.4573;score_UC=5.23065]
8	12866165	12866166	3	0.201292	+	[score_CL=0.201292;score_E=33.7191;score_B=22.641;score_UC=0.201292]
8	12866213	12866214	3	1.45515	+	[score_CL=1.45515;score_E=53.2844;score_B=39.7285;score_UC=1.45515]
8	12866214	12866215	3	4.90836	+	[score_CL=4.90836;score_E=55.7683;score_B=47.5705;score_UC=4.90836]
8	12866215	12866216	3	8.53308	+	[score_CL=8.53308;score_E=54.2667;score_B=51.7938;score_UC=8.53308]
8	12866216	12866217	3	4.4337	+	[score_CL=4.4337;score_E=69.8963;score_B=57.0173;score_UC=4.4337]
8	12866217	12866218	3	13.6313	+	[score_CL=13.6313;score_E=61.4038;score_B=68.1786;score_UC=13.6313]
8	12866218	12866219	3	11.485	+	[score_CL=11.485;score_E=59.4034;score_B=66.0073;score_UC=11.485]
8	12866236	12866237	3	3.1715	+	[score_CL=3.1715;score_E=64.0527;score_B=54.0753;score_UC=3.1715]
8	12866237	12866238	3	10.3644	+	[score_CL=10.3644;score_E=65.487;score_B=66.747;score_UC=10.3644]
8	12866238	12866239	3	10.5551	+	[score_CL=10.5551;score_E=75.8562;score_B=75.2005;score_UC=10.5551]
8	12866239	12866240	3	13.4456	+	[score_CL=13.4456;score_E=62.9159;score_B=73.3975;score_UC=13.4456]
8	12866518	12866519	3	2.01712	+	[score_CL=2.01712;score_E=74.8115;score_B=68.0178;score_UC=2.01712]
8	12866568	12866569	3	6.4146	+	[score_CL=6.4146;score_E=125.931;score_B=122.402;score_UC=6.4146]
8	12866569	12866570	3	14.162	+	[score_CL=14.162;score_E=118.541;score_B=130.673;score_UC=14.162]
8	12866637	12866638	3	16.6467	+	[score_CL=16.6467;score_E=157.02;score_B=173.663;score_UC=16.6467]
8	12866639	12866640	3	2.29198	+	[score_CL=2.29198;score_E=158.5;score_B=152.043;score_UC=2.29198]
8	12866666	12866667	3	14.1612	+	[score_CL=14.1612;score_E=183.646;score_B=195.667;score_UC=14.1612]
8	12866667	12866668	3	6.99106	+	[score_CL=6.99106;score_E=197.631;score_B=190.271;score_UC=6.99106]
8	12866668	12866669	3	5.91617	+	[score_CL=5.91617;score_E=185.246;score_B=180.844;score_UC=5.91617]
8	12866685	12866686	3	3.73648	+	[score_CL=3.73648;score_E=196.964;score_B=188.103;score_UC=3.73648]
8	12866686	12866687	3	8.85774	+	[score_CL=8.85774;score_E=190.455;score_B=193.622;score_UC=8.85774]
8	12866696	12866697	3	5.2235	+	[score_CL=5.2235;score_E=210.57;score_B=215.798;score_UC=5.2235]
8	12866697	12866698	3	51.9031	+	[score_CL=51.9031;score_E=216.065;score_B=267.968;score_UC=51.9031]
8	12866698	12866699	3	59.3631	+	[score_CL=59.3631;score_E=230.312;score_B=289.675;score_UC=59.3631]
8	12866699	12866700	3	59.4148	+	[score_CL=59.4148;score_E=224.079;score_B=283.493;score_UC=59.4148]
8	12866700	12866701	3	14.0491	+	[score_CL=14.0491;score_E=210.506;score_B=224.555;score_UC=14.0491]
8	12866715	12866716	3	9.08199	+	[score_CL=9.08199;score_E=192.826;score_B=199.896;score_UC=9.08199]
8	12866722	12866723	3	1.28997	+	[score_CL=1.28997;score_E=197.033;score_B=184.773;score_UC=1.28997]
8	12866723	12866724	3	1.61685	+	[score_CL=1.61685;score_E=195.129;score_B=185.006;score_UC=1.61685]
8	12866735	12866736	3	47.3576	+	[score_CL=47.3576;score_E=210.992;score_B=258.349;score_UC=47.3576]
8	12866736	12866737	3	26.8059	+	[score_CL=26.8059;score_E=229.403;score_B=256.209;score_UC=26.8059]
8	12866737	12866738	3	21.7154	+	[score_CL=21.7154;score_E=220.099;score_B=241.814;score_UC=21.7154]
8	12866738	12866739	3	11.2547	+	[score_CL=11.2547;score_E=208.451;score_B=217.096;score_UC=11.2547]
8	12867029	12867030	3	3.96015	+	[score_CL=3.96015;score_E=77.2623;score_B=74.4398;score_UC=3.96015]
8	12867030	12867031	3	24.5369	+	[score_CL=24.5369;score_E=80.7621;score_B=105.295;score_UC=24.5369]
8	12867031	12867032	3	21.0983	+	[score_CL=21.0983;score_E=96.4663;score_B=117.565;score_UC=21.0983]
8	12867032	12867033	3	31.4621	+	[score_CL=31.4621;score_E=80.7342;score_B=112.196;score_UC=31.4621]
8	12867033	12867034	3	4.90007	+	[score_CL=4.90007;score_E=75.987;score_B=80.7343;score_UC=4.90007]
8	12867036	12867037	3	0.685037	+	[score_CL=0.685037;score_E=61.9221;score_B=48.1791;score_UC=0.685037]
8	12867037	12867038	3	1.39225	+	[score_CL=1.39225;score_E=58.5643;score_B=48.8992;score_UC=1.39225]
8	12867117	12867118	3	4.55428	+	[score_CL=4.55428;score_E=66.398;score_B=59.1917;score_UC=4.55428]
8	12867118	12867119	3	7.50383	+	[score_CL=7.50383;score_E=62.2898;score_B=62.1087;score_UC=7.50383]
8	12867138	12867139	3	16.8749	+	[score_CL=16.8749;score_E=68.0499;score_B=84.456;score_UC=16.8749]
8	12867139	12867140	3	12.0868	+	[score_CL=12.0868;score_E=82.7422;score_B=85.2415;score_UC=12.0868]
8	12867140	12867141	3	10.1364	+	[score_CL=10.1364;score_E=84.0394;score_B=82.5546;score_UC=10.1364]
8	12867141	12867142	3	16.2802	+	[score_CL=16.2802;score_E=81.2234;score_B=92.0215;score_UC=16.2802]
8	12867142	12867143	3	15.5788	+	[score_CL=15.5788;score_E=72.0089;score_B=86.1591;score_UC=15.5788]
8	12867190	12867191	3	2.2842	+	[score_CL=2.2842;score_E=44.114;score_B=37.8282;score_UC=2.2842]
8	12867509	12867510	3	15.8738	+	[score_CL=15.8738;score_E=61.9917;score_B=76.9623;score_UC=15.8738]
8	12867510	12867511	3	7.58636	+	[score_CL=7.58636;score_E=84.6662;score_B=78.106;score_UC=7.58636]
8	12867511	12867512	3	14.3101	+	[score_CL=14.3101;score_E=82.3181;score_B=96.6282;score_UC=14.3101]
8	12867512	12867513	3	43.5938	+	[score_CL=43.5938;score_E=88.9293;score_B=132.523;score_UC=43.5938]
8	12867513	12867514	3	41.6972	+	[score_CL=41.6972;score_E=89.9455;score_B=131.643;score_UC=41.6972]
8	12867514	12867515	3	16.7501	+	[score_CL=16.7501;score_E=93.6242;score_B=110.374;score_UC=16.7501]
8	12867515	12867516	3	35.8644	+	[score_CL=35.8644;score_E=90.9498;score_B=126.814;score_UC=35.8644]
8	12867516	12867517	3	81.3655	+	[score_CL=81.3655;score_E=92.8946;score_B=174.26;score_UC=81.3655]
8	12867517	12867518	3	20.9979	+	[score_CL=20.9979;score_E=74.0159;score_B=95.0138;score_UC=20.9979]
8	12867518	12867519	3	0.969727	+	[score_CL=0.969727;score_E=72.5905;score_B=64.3935;score_UC=0.969727]
8	12867536	12867537	3	1.50685	+	[score_CL=1.50685;score_E=50.0334;score_B=42.2963;score_UC=1.50685]
8	12867617	12867618	3	5.33441	+	[score_CL=5.33441;score_E=43.4228;score_B=46.5088;score_UC=5.33441]
8	12867618	12867619	3	17.0223	+	[score_CL=17.0223;score_E=39.9063;score_B=56.7056;score_UC=17.0223]
8	12867634	12867635	3	12.5971	+	[score_CL=12.5971;score_E=54.5844;score_B=67.1813;score_UC=12.5971]
8	12867635	12867636	3	56.1097	+	[score_CL=59.0461;score_E=56.1097;score_B=115.156;score_UC=56.1097]
8	12867636	12867637	3	56.0492	+	[score_CL=66.8683;score_E=56.0492;score_B=122.917;score_UC=56.0492]
8	12867637	12867638	3	6.00533	+	[score_CL=6.00533;score_E=52.9581;score_B=58.9659;score_UC=6.00533]
8	12867641	12867642	3	0.772925	+	[score_CL=0.772925;score_E=33.5983;score_B=24.6182;score_UC=0.772925]
8	12867746	12867747	3	10.595	+	[score_CL=10.595;score_E=42.8571;score_B=52.3324;score_UC=10.595]
8	12867762	12867763	3	3.40283	+	[score_CL=3.40283;score_E=49.8083;score_B=40.8543;score_UC=3.40283]
8	12867763	12867764	3	3.74567	+	[score_CL=3.74567;score_E=49.8438;score_B=41.2768;score_UC=3.74567]
8	12867764	12867765	3	0.749376	+	[score_CL=0.749376;score_E=52.7697;score_B=38.0863;score_UC=0.749376]
8	12867805	12867806	3	0.59443	+	[score_CL=0.59443;score_E=42.576;score_B=33.2426;score_UC=0.59443]
8	12868149	12868150	3	6.38459	+	[score_CL=6.38459;score_E=102.923;score_B=99.3075;score_UC=6.38459]
8	12868150	12868151	3	13.2329	+	[score_CL=13.2329;score_E=114.356;score_B=119.478;score_UC=13.2329]
8	12868151	12868152	3	18.3874	+	[score_CL=18.3874;score_E=104.619;score_B=122.596;score_UC=18.3874]
8	12868152	12868153	3	1.06945	+	[score_CL=1.06945;score_E=119.217;score_B=103.154;score_UC=1.06945]
8	12868153	12868154	3	5.64166	+	[score_CL=5.64166;score_E=95.5261;score_B=91.1269;score_UC=5.64166]
8	12868154	12868155	3	3.38009	+	[score_CL=3.38009;score_E=108.167;score_B=93.3005;score_UC=3.38009]
8	12868155	12868156	3	7.45005	+	[score_CL=7.45005;score_E=115.149;score_B=122.44;score_UC=7.45005]
8	12868156	12868157	3	34.3652	+	[score_CL=34.3652;score_E=108.377;score_B=142.743;score_UC=34.3652]
8	12868157	12868158	3	9.47308	+	[score_CL=9.47308;score_E=126.636;score_B=136.054;score_UC=9.47308]
8	12868158	12868159	3	15.7138	+	[score_CL=15.7138;score_E=121.906;score_B=137.416;score_UC=15.7138]
8	12868159	12868160	3	28.0511	+	[score_CL=28.0511;score_E=119.574;score_B=147.623;score_UC=28.0511]
8	12868160	12868161	3	11.7737	+	[score_CL=11.7737;score_E=128.848;score_B=139.212;score_UC=11.7737]
8	12868161	12868162	3	17.3623	+	[score_CL=17.3623;score_E=109.7;score_B=123.297;score_UC=17.3623]
8	12868162	12868163	3	5.45164	+	[score_CL=5.45164;score_E=128.159;score_B=117.624;score_UC=5.45164]
8	12868163	12868164	3	17.1707	+	[score_CL=17.1707;score_E=116.024;score_B=129.307;score_UC=17.1707]
8	12868164	12868165	3	17.8821	+	[score_CL=17.8821;score_E=130.441;score_B=148.323;score_UC=17.8821]
8	12868165	12868166	3	34.4189	+	[score_CL=34.4189;score_E=131.137;score_B=165.556;score_UC=34.4189]
8	12868166	12868167	3	38.9128	+	[score_CL=38.9128;score_E=131.808;score_B=170.721;score_UC=38.9128]
8	12868167	12868168	3	20.0109	+	[score_CL=20.0109;score_E=131.822;score_B=151.833;score_UC=20.0109]
8	12868168	12868169	3	19.9465	+	[score_CL=19.9465;score_E=132.508;score_B=152.454;score_UC=19.9465]
8	12868169	12868170	3	30.3544	+	[score_CL=30.3544;score_E=126.573;score_B=156.927;score_UC=30.3544]
8	12868170	12868171	3	14.5891	+	[score_CL=14.5891;score_E=112.501;score_B=127.09;score_UC=14.5891]
8	12868175	12868176	3	11.1207	+	[score_CL=11.1207;score_E=97.2233;score_B=104.431;score_UC=11.1207]
8	12868176	12868177	3	4.34494	+	[score_CL=4.34494;score_E=107.473;score_B=97.5948;score_UC=4.34494]
8	12868177	12868178	3	2.03511	+	[score_CL=2.03511;score_E=100.146;score_B=88.089;score_UC=2.03511]
8	12868182	12868183	3	5.27779	+	[score_CL=5.27779;score_E=96.1707;score_B=91.5388;score_UC=5.27779]
8	12868183	12868184	3	4.11575	+	[score_CL=4.11575;score_E=97.9898;score_B=90.1201;score_UC=4.11575]
8	12868430	12868431	3	4.21465	+	[score_CL=4.21465;score_E=93.9886;score_B=87.2349;score_UC=4.21465]
8	12868431	12868432	3	19.8887	+	[score_CL=19.8887;score_E=89.0721;score_B=108.026;score_UC=19.8887]
8	12868432	12868433	3	10.9301	+	[score_CL=10.9301;score_E=92.8062;score_B=99.3735;score_UC=10.9301]
8	12868457	12868458	3	1.42963	+	[score_CL=1.42963;score_E=79.4008;score_B=65.9032;score_UC=1.42963]
8	12868458	12868459	3	3.03831	+	[score_CL=3.03831;score_E=83.8145;score_B=71.7514;score_UC=3.03831]
8	12868459	12868460	3	7.44308	+	[score_CL=7.44308;score_E=74.9884;score_B=75.9154;score_UC=7.44308]
8	12868463	12868464	3	1.37322	+	[score_CL=1.37322;score_E=79.8334;score_B=66.4732;score_UC=1.37322]
8	12868464	12868465	3	5.08664	+	[score_CL=5.08664;score_E=80.0298;score_B=72.3352;score_UC=5.08664]
8	12868465	12868466	3	6.91637	+	[score_CL=6.91637;score_E=75.5992;score_B=73.8793;score_UC=6.91637]
8	12868468	12868469	3	5.57557	+	[score_CL=5.57557;score_E=84.6966;score_B=79.4925;score_UC=5.57557]
8	12868469	12868470	3	14.527	+	[score_CL=14.527;score_E=95.3259;score_B=106.417;score_UC=14.527]
8	12868470	12868471	3	23.716	+	[score_CL=23.716;score_E=103.999;score_B=127.715;score_UC=23.716]
8	12868471	12868472	3	31.9088	+	[score_CL=31.9088;score_E=108.044;score_B=139.953;score_UC=31.9088]
8	12868472	12868473	3	21.4364	+	[score_CL=21.4364;score_E=107.676;score_B=129.113;score_UC=21.4364]
8	12868473	12868474	3	21.2426	+	[score_CL=21.2426;score_E=100.212;score_B=121.3;score_UC=21.2426]
8	12868474	12868475	3	13.0922	+	[score_CL=13.0922;score_E=103.932;score_B=110.52;score_UC=13.0922]
8	12868475	12868476	3	17.199	+	[score_CL=17.199;score_E=100.942;score_B=118.141;score_UC=17.199]
8	12868476	12868477	3	46.606	+	[score_CL=46.606;score_E=88.0367;score_B=134.643;score_UC=46.606]
8	12868477	12868478	3	3.95722	+	[score_CL=3.95722;score_E=86.2454;score_B=90.2216;score_UC=3.95722]
8	12868492	12868493	3	1.8699	+	[score_CL=1.8699;score_E=68.9792;score_B=56.5611;score_UC=1.8699]
8	12868493	12868494	3	4.79082	+	[score_CL=4.79082;score_E=62.462;score_B=59.0647;score_UC=4.79082]
8	12944069	12944070	3	2.68878	+	[score_CL=2.68878;score_E=71.5862;score_B=62.7932;score_UC=2.68878]
8	12944070	12944071	3	19.7998	+	[score_CL=19.7998;score_E=64.1062;score_B=83.521;score_UC=19.7998]
8	12944071	12944072	3	10.0789	+	[score_CL=10.0789;score_E=86.5765;score_B=86.0058;score_UC=10.0789]
8	12944072	12944073	3	16.4561	+	[score_CL=16.4561;score_E=77.8165;score_B=88.9742;score_UC=16.4561]
8	12944073	12944074	3	16.3366	+	[score_CL=16.3366;score_E=88.2694;score_B=101.325;score_UC=16.3366]
8	12944074	12944075	3	22.5298	+	[score_CL=22.5298;score_E=88.323;score_B=110.846;score_UC=22.5298]
8	12944075	12944076	3	24.7016	+	[score_CL=24.7016;score_E=87.1512;score_B=111.851;score_UC=24.7016]
8	12944076	12944077	3	16.3959	+	[score_CL=16.3959;score_E=78.8825;score_B=94.6686;score_UC=16.3959]
8	12944077	12944078	3	8.03575	+	[score_CL=8.03575;score_E=81.9618;score_B=76.3224;score_UC=8.03575]
8	12944078	12944079	3	13.8247	+	[score_CL=13.8247;score_E=65.6632;score_B=72.0712;score_UC=13.8247]
8	12944079	12944080	3	5.92847	+	[score_CL=5.92847;score_E=86.4117;score_B=78.7531;score_UC=5.92847]
8	12944080	12944081	3	22.1948	+	[score_CL=22.1948;score_E=78.1736;score_B=100.361;score_UC=22.1948]
8	12944081	12944082	3	24.5728	+	[score_CL=24.5728;score_E=87.2395;score_B=111.809;score_UC=24.5728]
8	12944082	12944083	3	16.3313	+	[score_CL=16.3313;score_E=79.0083;score_B=94.6372;score_UC=16.3313]
8	12944083	12944084	3	8.03408	+	[score_CL=8.03408;score_E=79.7791;score_B=74.1332;score_UC=8.03408]
8	12944084	12944085	3	11.6114	+	[score_CL=11.6114;score_E=65.7796;score_B=67.7388;score_UC=11.6114]
8	12944085	12944086	3	5.99174	+	[score_CL=5.99174;score_E=84.305;score_B=80.5462;score_UC=5.99174]
8	12944086	12944087	3	26.1053	+	[score_CL=26.1053;score_E=65.7452;score_B=91.8427;score_UC=26.1053]
8	12944087	12944088	3	8.03584	+	[score_CL=8.03584;score_E=85.2015;score_B=86.4533;score_UC=8.03584]
8	12944088	12944089	3	14.2232	+	[score_CL=14.2232;score_E=72.0066;score_B=78.749;score_UC=14.2232]
8	12944089	12944090	3	12.3137	+	[score_CL=12.3137;score_E=77.8651;score_B=80.7266;score_UC=12.3137]
8	12944090	12944091	3	12.0284	+	[score_CL=12.0284;score_E=70.6901;score_B=73.196;score_UC=12.0284]
8	12944091	12944092	3	6.79999	+	[score_CL=6.79999;score_E=63.7985;score_B=61.0126;score_UC=6.79999]
8	13018985	13018986	3	3.75584	+	[score_CL=3.75584;score_E=46.4707;score_B=42.8347;score_UC=3.75584]
8	13019022	13019023	3	1.66354	+	[score_CL=1.66354;score_E=68.528;score_B=60.9012;score_UC=1.66354]
8	13019115	13019116	3	6.03568	+	[score_CL=6.03568;score_E=176.683;score_B=182.721;score_UC=6.03568]
8	13019116	13019117	3	63.0899	+	[score_CL=63.0899;score_E=182.382;score_B=245.472;score_UC=63.0899]
8	13019117	13019118	3	39.9498	+	[score_CL=39.9498;score_E=195.185;score_B=235.135;score_UC=39.9498]
8	13019118	13019119	3	55.1902	+	[score_CL=55.1902;score_E=194.756;score_B=249.946;score_UC=55.1902]
8	13019119	13019120	3	145.9	+	[score_CL=145.9;score_E=194.282;score_B=340.182;score_UC=145.9]
8	13019120	13019121	3	145.937	+	[score_CL=145.937;score_E=193.763;score_B=339.7;score_UC=145.937]
8	13019121	13019122	3	135.865	+	[score_CL=135.865;score_E=193.2;score_B=329.065;score_UC=135.865]
8	13019122	13019123	3	139.188	+	[score_CL=139.188;score_E=192.593;score_B=331.782;score_UC=139.188]
8	13019123	13019124	3	52.0262	+	[score_CL=52.0262;score_E=191.941;score_B=243.967;score_UC=52.0262]
8	13019124	13019125	3	61.2485	+	[score_CL=61.2485;score_E=191.247;score_B=252.495;score_UC=61.2485]
8	13019125	13019126	3	41.4747	+	[score_CL=41.4747;score_E=176.506;score_B=217.981;score_UC=41.4747]
8	13019126	13019127	3	6.51591	+	[score_CL=6.51591;score_E=176.522;score_B=183.038;score_UC=6.51591]
8	13019127	13019128	3	7.05684	+	[score_CL=7.05684;score_E=160.364;score_B=154.174;score_UC=7.05684]
8	13019128	13019129	3	4.47402	+	[score_CL=4.47402;score_E=171.552;score_B=158.796;score_UC=4.47402]
8	13019129	13019130	3	13.7175	+	[score_CL=13.7175;score_E=161.86;score_B=168.786;score_UC=13.7175]
8	13019130	13019131	3	9.97044	+	[score_CL=9.97044;score_E=165.424;score_B=164.375;score_UC=9.97044]
8	13019131	13019132	3	5.22824	+	[score_CL=5.22824;score_E=156.229;score_B=150.333;score_UC=5.22824]
8	13019134	13019135	3	28.2324	+	[score_CL=28.2324;score_E=162.821;score_B=191.053;score_UC=28.2324]
8	13019135	13019136	3	45.1022	+	[score_CL=45.1022;score_E=162.76;score_B=207.862;score_UC=45.1022]
8	13019136	13019137	3	2.27533	+	[score_CL=2.27533;score_E=165.668;score_B=168.041;score_UC=2.27533]
8	13019137	13019138	3	3.62975	+	[score_CL=3.62975;score_E=146.811;score_B=135.853;score_UC=3.62975]
8	13019138	13019139	3	4.01403	+	[score_CL=4.01403;score_E=145.772;score_B=135.131;score_UC=4.01403]
8	13019139	13019140	3	3.30959	+	[score_CL=3.30959;score_E=142.035;score_B=132.862;score_UC=3.30959]
8	13019518	13019519	3	3.49331	+	[score_CL=3.49331;score_E=53.2675;score_B=44.1806;score_UC=3.49331]
8	13019519	13019520	3	16.9074	+	[score_CL=16.9074;score_E=50.3981;score_B=64.4342;score_UC=16.9074]
8	13019520	13019521	3	12.2436	+	[score_CL=12.2436;score_E=56.02;score_B=68.0291;score_UC=12.2436]
8	13019521	13019522	3	15.259	+	[score_CL=15.259;score_E=47.0145;score_B=60.8852;score_UC=15.259]
8	13019693	13019694	3	3.24648	+	[score_CL=3.24648;score_E=55.6725;score_B=46.8532;score_UC=3.24648]
8	13019694	13019695	3	3.17065	+	[score_CL=3.17065;score_E=63.2726;score_B=49.1614;score_UC=3.17065]
8	13019695	13019696	3	5.34384	+	[score_CL=5.34384;score_E=54.8634;score_B=51.1001;score_UC=5.34384]
8	13019743	13019744	3	4.24248	+	[score_CL=4.24248;score_E=60.0555;score_B=52.4137;score_UC=4.24248]
8	13019744	13019745	3	5.43823	+	[score_CL=5.43823;score_E=57.8458;score_B=53.6065;score_UC=5.43823]
8	13019751	13019752	3	0.352413	+	[score_CL=0.352413;score_E=63.1635;score_B=48.05;score_UC=0.352413]
8	13019752	13019753	3	5.31273	+	[score_CL=5.31273;score_E=66.0209;score_B=59.4062;score_UC=5.31273]
8	13019753	13019754	3	11.0712	+	[score_CL=11.0712;score_E=68.4401;score_B=69.5573;score_UC=11.0712]
8	13019754	13019755	3	9.79648	+	[score_CL=9.79648;score_E=72.9643;score_B=70.8286;score_UC=9.79648]
8	13019755	13019756	3	8.54906	+	[score_CL=8.54906;score_E=63.158;score_B=63.9053;score_UC=8.54906]
8	13019993	13019994	3	4.81603	+	[score_CL=4.81603;score_E=59.2318;score_B=54.9169;score_UC=4.81603]
8	13019994	13019995	3	21.6172	+	[score_CL=21.6172;score_E=52.7081;score_B=73.988;score_UC=21.6172]
8	13019995	13019996	3	8.75103	+	[score_CL=8.75103;score_E=57.1284;score_B=62.0578;score_UC=8.75103]
8	13020017	13020018	3	2.56034	+	[score_CL=2.56034;score_E=51.8288;score_B=40.6798;score_UC=2.56034]
8	13020018	13020019	3	6.57943	+	[score_CL=6.57943;score_E=47.8117;score_B=44.8878;score_UC=6.57943]
8	13020019	13020020	3	2.49733	+	[score_CL=2.49733;score_E=52.1551;score_B=40.8834;score_UC=2.49733]
8	13020026	13020027	3	5.46202	+	[score_CL=5.46202;score_E=43.6302;score_B=43.5875;score_UC=5.46202]
8	13020029	13020030	3	0.243696	+	[score_CL=0.243696;score_E=49.9719;score_B=35.0946;score_UC=0.243696]
8	13020030	13020031	3	1.62593	+	[score_CL=1.62593;score_E=56.1366;score_B=42.1142;score_UC=1.62593]
8	13020031	13020032	3	7.29927	+	[score_CL=7.29927;score_E=46.0837;score_B=47.8946;score_UC=7.29927]
8	13020047	13020048	3	0.593454	+	[score_CL=0.593454;score_E=59.5829;score_B=44.8486;score_UC=0.593454]
8	13020048	13020049	3	9.26828	+	[score_CL=9.26828;score_E=49.6985;score_B=53.6655;score_UC=9.26828]
8	13020049	13020050	3	2.57144	+	[score_CL=2.57144;score_E=58.1994;score_B=47.0551;score_UC=2.57144]
8	13020224	13020225	3	3.29612	+	[score_CL=3.29612;score_E=84.4141;score_B=79.927;score_UC=3.29612]
8	13020255	13020256	3	0.893957	+	[score_CL=0.893957;score_E=80.5586;score_B=65.8761;score_UC=0.893957]
8	13020256	13020257	3	2.07932	+	[score_CL=2.07932;score_E=86.7331;score_B=73.0755;score_UC=2.07932]
8	13020257	13020258	3	8.60826	+	[score_CL=8.60826;score_E=76.0486;score_B=79.1619;score_UC=8.60826]
8	13020258	13020259	3	0.530645	+	[score_CL=0.530645;score_E=85.4628;score_B=70.6235;score_UC=0.530645]
8	13020262	13020263	3	4.52113	+	[score_CL=4.52113;score_E=78.7031;score_B=71.4612;score_UC=4.52113]
8	13020263	13020264	3	6.84108	+	[score_CL=6.84108;score_E=82.868;score_B=76.0222;score_UC=6.84108]
8	13020264	13020265	3	7.82147	+	[score_CL=7.82147;score_E=89.6899;score_B=83.76;score_UC=7.82147]
8	13020265	13020266	3	12.8887	+	[score_CL=12.8887;score_E=77.1845;score_B=86.6516;score_UC=12.8887]
8	13020337	13020338	3	1.64068	+	[score_CL=1.64068;score_E=50.3476;score_B=37.5894;score_UC=1.64068]
8	13020338	13020339	3	3.7615	+	[score_CL=3.7615;score_E=54.9714;score_B=44.2494;score_UC=3.7615]
8	13020339	13020340	3	8.39914	+	[score_CL=8.39914;score_E=46.4681;score_B=48.6094;score_UC=8.39914]
8	13020402	13020403	3	1.8418	+	[score_CL=1.8418;score_E=29.0726;score_B=22.88;score_UC=1.8418]
8	13108637	13108638	3	4.95082	+	[score_CL=4.95082;score_E=38.4889;score_B=34.4475;score_UC=4.95082]
8	13108638	13108639	3	7.6234	+	[score_CL=7.6234;score_E=36.8846;score_B=37.0484;score_UC=7.6234]
8	13108643	13108644	3	0.150555	+	[score_CL=0.150555;score_E=41.7144;score_B=35.0723;score_UC=0.150555]
8	13108644	13108645	3	14.0441	+	[score_CL=14.0441;score_E=36.3939;score_B=48.9519;score_UC=14.0441]
8	13108645	13108646	3	4.2364	+	[score_CL=4.2364;score_E=38.2298;score_B=39.2753;score_UC=4.2364]
8	13146935	13146936	3	11.1895	+	[score_CL=11.1895;score_E=82.5053;score_B=93.6948;score_UC=11.1895]
8	13146936	13146937	3	39.2769	+	[score_CL=39.2769;score_E=93.7807;score_B=133.058;score_UC=39.2769]
8	13146937	13146938	3	33.0539	+	[score_CL=33.0539;score_E=90.2145;score_B=123.268;score_UC=33.0539]
8	13146938	13146939	3	8.80774	+	[score_CL=8.80774;score_E=83.4736;score_B=92.269;score_UC=8.80774]
8	13146939	13146940	3	1.80645	+	[score_CL=1.80645;score_E=75.8146;score_B=62.0938;score_UC=1.80645]
8	13146940	13146941	3	0.340166	+	[score_CL=0.340166;score_E=68.5849;score_B=53.8467;score_UC=0.340166]
8	13147018	13147019	3	0.139341	+	[score_CL=0.139341;score_E=46.7042;score_B=36.6579;score_UC=0.139341]
8	13147026	13147027	3	0.175154	+	[score_CL=0.175154;score_E=43.9796;score_B=33.9884;score_UC=0.175154]
8	13147727	13147728	3	2.22622	+	[score_CL=2.22622;score_E=55.7627;score_B=44.0834;score_UC=2.22622]
8	13147728	13147729	3	4.38014	+	[score_CL=4.38014;score_E=50.955;score_B=46.3775;score_UC=4.38014]
8	13147853	13147854	3	2.83198	+	[score_CL=2.83198;score_E=60.5534;score_B=54.3228;score_UC=2.83198]
8	13147854	13147855	3	0.409079	+	[score_CL=0.409079;score_E=66.8128;score_B=51.9254;score_UC=0.409079]
8	13147892	13147893	3	3.13381	+	[score_CL=3.13381;score_E=55.6004;score_B=50.7434;score_UC=3.13381]
8	13174450	13174451	3	0.817618	+	[score_CL=0.817618;score_E=8.83031;score_B=4.35451;score_UC=0.817618]
8	13174451	13174452	3	1.46926	+	[score_CL=1.46926;score_E=8.85522;score_B=5.53999;score_UC=1.46926]
8	13174452	13174453	3	1.48956	+	[score_CL=1.48956;score_E=8.87689;score_B=6.11707;score_UC=1.48956]
8	13174459	13174460	3	4.51088	+	[score_CL=4.51088;score_E=18.3913;score_B=19.6339;score_UC=4.51088]
8	13174460	13174461	3	4.14167	+	[score_CL=4.14167;score_E=18.4474;score_B=20.337;score_UC=4.14167]
8	13174461	13174462	3	3.06971	+	[score_CL=3.06971;score_E=18.5097;score_B=20.1636;score_UC=3.06971]
8	13174535	13174536	3	4.88521	+	[score_CL=4.88521;score_E=38.5312;score_B=37.3565;score_UC=4.88521]
8	13174587	13174588	3	6.17795	+	[score_CL=6.17795;score_E=55.8417;score_B=57.2308;score_UC=6.17795]
8	13174596	13174597	3	14.0682	+	[score_CL=14.0682;score_E=66.607;score_B=78.3196;score_UC=14.0682]
8	13174597	13174598	3	8.64741	+	[score_CL=8.64741;score_E=78.0508;score_B=74.0905;score_UC=8.64741]
8	13174598	13174599	3	5.77853	+	[score_CL=5.77853;score_E=71.6007;score_B=62.9406;score_UC=5.77853]
8	13174599	13174600	3	3.96474	+	[score_CL=3.96474;score_E=67.9682;score_B=57.5529;score_UC=3.96474]
8	13174600	13174601	3	1.90511	+	[score_CL=1.90511;score_E=73.3031;score_B=55.7505;score_UC=1.90511]
8	13174601	13174602	3	4.13659	+	[score_CL=4.13659;score_E=69.3181;score_B=59.1748;score_UC=4.13659]
8	13174602	13174603	3	6.92183	+	[score_CL=6.92183;score_E=83.5905;score_B=80.5006;score_UC=6.92183]
8	13174603	13174604	3	23.6604	+	[score_CL=23.6604;score_E=65.9404;score_B=89.6002;score_UC=23.6604]
8	13174613	13174614	3	0.1098	+	[score_CL=0.1098;score_E=81.159;score_B=68.9418;score_UC=0.1098]
8	13174614	13174615	3	20.3335	+	[score_CL=20.3335;score_E=71.2486;score_B=91.5433;score_UC=20.3335]
8	13174615	13174616	3	11.0984	+	[score_CL=11.0984;score_E=78.294;score_B=85.5048;score_UC=11.0984]
8	13174743	13174744	3	0.429487	+	[score_CL=0.429487;score_E=57.1868;score_B=45.07;score_UC=0.429487]
8	13174744	13174745	3	0.260747	+	[score_CL=0.260747;score_E=58.9848;score_B=45.0013;score_UC=0.260747]
8	13174765	13174766	3	3.4821	+	[score_CL=3.4821;score_E=55.8474;score_B=51.4054;score_UC=3.4821]
8	13174786	13174787	3	5.55759	+	[score_CL=5.55759;score_E=60.4241;score_B=55.3992;score_UC=5.55759]
8	13174787	13174788	3	5.96211	+	[score_CL=5.96211;score_E=65.3336;score_B=56.5418;score_UC=5.96211]
8	13174788	13174789	3	5.39954	+	[score_CL=5.39954;score_E=60.2271;score_B=54.94;score_UC=5.39954]
8	13174898	13174899	3	0.10533	+	[score_CL=0.10533;score_E=57.1102;score_B=46.7243;score_UC=0.10533]
8	13174903	13174904	3	12.5343	+	[score_CL=12.5343;score_E=57.073;score_B=69.3415;score_UC=12.5343]
8	13174975	13174976	3	2.07345	+	[score_CL=2.07345;score_E=50.4568;score_B=43.7652;score_UC=2.07345]
8	13175167	13175168	3	5.45901	+	[score_CL=5.45901;score_E=138.081;score_B=133.085;score_UC=5.45901]
8	13175168	13175169	3	5.48927	+	[score_CL=5.48927;score_E=159.182;score_B=150.456;score_UC=5.48927]
8	13175169	13175170	3	21.2403	+	[score_CL=21.2403;score_E=159.849;score_B=181.089;score_UC=21.2403]
8	13175170	13175171	3	39.4824	+	[score_CL=39.4824;score_E=153.794;score_B=193.277;score_UC=39.4824]
8	13175174	13175175	3	1.35934	+	[score_CL=1.35934;score_E=146.871;score_B=133.492;score_UC=1.35934]
8	13175175	13175176	3	4.91149	+	[score_CL=4.91149;score_E=150.186;score_B=142.071;score_UC=4.91149]
8	13175176	13175177	3	8.60827	+	[score_CL=8.60827;score_E=144.797;score_B=146.607;score_UC=8.60827]
8	13175179	13175180	3	19.3401	+	[score_CL=19.3401;score_E=148.373;score_B=167.682;score_UC=19.3401]
8	13175180	13175181	3	5.93926	+	[score_CL=5.93926;score_E=162.744;score_B=158.608;score_UC=5.93926]
8	13175182	13175183	3	1.45681	+	[score_CL=1.45681;score_E=151.212;score_B=137.799;score_UC=1.45681]
8	13175183	13175184	3	2.14956	+	[score_CL=2.14956;score_E=148.153;score_B=139.333;score_UC=2.14956]
8	13175207	13175208	3	3.7464	+	[score_CL=3.7464;score_E=165.009;score_B=161.569;score_UC=3.7464]
8	13175224	13175225	3	5.39883	+	[score_CL=5.39883;score_E=195.926;score_B=192.773;score_UC=5.39883]
8	13175225	13175226	3	22.14	+	[score_CL=22.14;score_E=188.016;score_B=209.919;score_UC=22.14]
8	13175226	13175227	3	6.63654	+	[score_CL=6.63654;score_E=206.663;score_B=201.381;score_UC=6.63654]
8	13175227	13175228	3	10.7947	+	[score_CL=10.7947;score_E=189.353;score_B=189.921;score_UC=10.7947]
8	13175228	13175229	3	5.83796	+	[score_CL=5.83796;score_E=202.585;score_B=192.494;score_UC=5.83796]
8	13175229	13175230	3	13.5114	+	[score_CL=13.5114;score_E=187.865;score_B=194.968;score_UC=13.5114]
8	13175230	13175231	3	4.33551	+	[score_CL=4.33551;score_E=192.901;score_B=185.236;score_UC=4.33551]
8	13175236	13175237	3	3.58847	+	[score_CL=3.58847;score_E=183.042;score_B=176.113;score_UC=3.58847]
8	13175237	13175238	3	2.73981	+	[score_CL=2.73981;score_E=189.593;score_B=175.637;score_UC=2.73981]
8	13175238	13175239	3	2.56911	+	[score_CL=2.56911;score_E=184.627;score_B=174.707;score_UC=2.56911]
8	13175242	13175243	3	1.67965	+	[score_CL=1.67965;score_E=183.749;score_B=173.126;score_UC=1.67965]
8	13175243	13175244	3	1.53778	+	[score_CL=1.53778;score_E=204.989;score_B=199.63;score_UC=1.53778]
8	13175244	13175245	3	28.3538	+	[score_CL=28.3538;score_E=202.677;score_B=231.031;score_UC=28.3538]
8	13175245	13175246	3	38.4846	+	[score_CL=38.4846;score_E=220.105;score_B=258.59;score_UC=38.4846]
8	13175246	13175247	3	54.9366	+	[score_CL=54.9366;score_E=220.007;score_B=274.944;score_UC=54.9366]
8	13175247	13175248	3	60.9162	+	[score_CL=60.9162;score_E=219.873;score_B=280.789;score_UC=60.9162]
8	13175248	13175249	3	42.6382	+	[score_CL=42.6382;score_E=219.701;score_B=262.34;score_UC=42.6382]
8	13175249	13175250	3	39.3423	+	[score_CL=39.3423;score_E=201.186;score_B=240.528;score_UC=39.3423]
8	13175250	13175251	3	2.0991	+	[score_CL=2.0991;score_E=198.732;score_B=200.947;score_UC=2.0991]
8	13175252	13175253	3	5.15695	+	[score_CL=5.15695;score_E=179.042;score_B=178.255;score_UC=5.15695]
8	13201471	13201472	3	5.51989	+	[score_CL=5.51989;score_E=40.0849;score_B=35.3068;score_UC=5.51989]
8	13201472	13201473	3	5.56167	+	[score_CL=5.56167;score_E=40.1184;score_B=35.4522;score_UC=5.56167]
8	13201482	13201483	3	1.17707	+	[score_CL=1.17707;score_E=35.5875;score_B=26.7168;score_UC=1.17707]
8	13201487	13201488	3	2.02374	+	[score_CL=2.02374;score_E=39.0269;score_B=28.6232;score_UC=2.02374]
8	13201488	13201489	3	2.02374	+	[score_CL=2.02374;score_E=39.0454;score_B=28.6415;score_UC=2.02374]
8	13201493	13201494	3	1.93261	+	[score_CL=1.93261;score_E=38.7493;score_B=28.3743;score_UC=1.93261]
8	13201494	13201495	3	1.64502	+	[score_CL=1.64502;score_E=46.8961;score_B=30.0212;score_UC=1.64502]
8	13201495	13201496	3	3.72564	+	[score_CL=3.72564;score_E=46.5028;score_B=40.4652;score_UC=3.72564]
8	13201496	13201497	3	12.2928	+	[score_CL=12.2928;score_E=38.9128;score_B=48.8757;score_UC=12.2928]
8	13201509	13201510	3	2.51976	+	[score_CL=2.51976;score_E=34.2624;score_B=28.4512;score_UC=2.51976]
8	13321126	13321127	3	3.15667	+	[score_CL=3.15667;score_E=54.4;score_B=44.4;score_UC=3.15667]
8	13321127	13321128	3	8.0034	+	[score_CL=8.0034;score_E=57.6782;score_B=54.2261;score_UC=8.0034]
8	13321128	13321129	3	10.1418	+	[score_CL=10.1418;score_E=52.4402;score_B=56.4305;score_UC=10.1418]
8	13321212	13321213	3	0.593534	+	[score_CL=0.593534;score_E=61.3515;score_B=49.7845;score_UC=0.593534]
8	13321213	13321214	3	0.172356	+	[score_CL=0.172356;score_E=63.5139;score_B=49.5249;score_UC=0.172356]
8	13321235	13321236	3	10.9787	+	[score_CL=10.9787;score_E=69.2844;score_B=74.7805;score_UC=10.9787]
8	13321236	13321237	3	7.09924	+	[score_CL=7.09924;score_E=73.1331;score_B=70.9733;score_UC=7.09924]
8	13321334	13321335	3	3.35296	+	[score_CL=3.35296;score_E=49.3937;score_B=42.795;score_UC=3.35296]
8	13321335	13321336	3	1.88165	+	[score_CL=1.88165;score_E=53.1659;score_B=40.9886;score_UC=1.88165]
8	13352800	13352801	3	4.77697	+	[score_CL=4.77697;score_E=25.6998;score_B=26.4332;score_UC=4.77697]
8	13352801	13352802	3	4.77697	+	[score_CL=4.77697;score_E=25.7;score_B=26.4368;score_UC=4.77697]
8	13361019	13361020	3	0.141054	+	[score_CL=0.141054;score_E=61.871;score_B=46.5108;score_UC=0.141054]
8	13361020	13361021	3	3.1114	+	[score_CL=3.1114;score_E=63.7339;score_B=52.87;score_UC=3.1114]
8	13361021	13361022	3	6.18259	+	[score_CL=6.18259;score_E=62.2043;score_B=56.4774;score_UC=6.18259]
8	13361022	13361023	3	4.21133	+	[score_CL=4.21133;score_E=62.4653;score_B=54.6509;score_UC=4.21133]
8	13374202	13374203	3	0.220195	+	[score_CL=0.220195;score_E=20.7772;score_B=14.4986;score_UC=0.220195]
8	13375092	13375093	3	3.36921	+	[score_CL=3.36921;score_E=34.2154;score_B=28.7093;score_UC=3.36921]
8	13375093	13375094	3	1.03296	+	[score_CL=1.03296;score_E=39.1953;score_B=26.2787;score_UC=1.03296]
8	13377529	13377530	3	1.22923	+	[score_CL=1.22923;score_E=35.8684;score_B=27.6384;score_UC=1.22923]
8	13377590	13377591	3	3.00647	+	[score_CL=3.00647;score_E=37.5831;score_B=29.4235;score_UC=3.00647]
8	13377591	13377592	3	2.54431	+	[score_CL=2.54431;score_E=47.9212;score_B=32.2531;score_UC=2.54431]
8	13377592	13377593	3	5.94121	+	[score_CL=5.94121;score_E=48.9485;score_B=41.9072;score_UC=5.94121]
8	13377593	13377594	3	11.8569	+	[score_CL=11.8569;score_E=48.4493;score_B=58.4695;score_UC=11.8569]
8	13377594	13377595	3	16.4005	+	[score_CL=16.4005;score_E=46.1657;score_B=61.6323;score_UC=16.4005]
8	13377886	13377887	3	0.871994	+	[score_CL=0.871994;score_E=34.394;score_B=23.568;score_UC=0.871994]
8	13377887	13377888	3	0.557956	+	[score_CL=0.557956;score_E=36.5121;score_B=23.3626;score_UC=0.557956]
8	13378230	13378231	3	12.7679	+	[score_CL=12.7679;score_E=114.012;score_B=123.17;score_UC=12.7679]
8	13378231	13378232	3	16.1163	+	[score_CL=16.1163;score_E=131.682;score_B=144.645;score_UC=16.1163]
8	13378232	13378233	3	22.9852	+	[score_CL=22.9852;score_E=115.132;score_B=138.116;score_UC=22.9852]
8	13378257	13378258	3	1.65186	+	[score_CL=1.65186;score_E=125.856;score_B=112.981;score_UC=1.65186]
8	13378258	13378259	3	12.2255	+	[score_CL=12.2255;score_E=130.928;score_B=137.401;score_UC=12.2255]
8	13378259	13378260	3	18.9702	+	[score_CL=18.9702;score_E=143.248;score_B=161.293;score_UC=18.9702]
8	13378260	13378261	3	22.8054	+	[score_CL=22.8054;score_E=133.089;score_B=155.861;score_UC=22.8054]
8	13378261	13378262	3	3.80874	+	[score_CL=3.80874;score_E=130.475;score_B=126.959;score_UC=3.80874]
8	13378265	13378266	3	12.7142	+	[score_CL=12.7142;score_E=132.497;score_B=145.211;score_UC=12.7142]
8	13378266	13378267	3	42.7694	+	[score_CL=42.7694;score_E=145.364;score_B=188.133;score_UC=42.7694]
8	13378267	13378268	3	24.1258	+	[score_CL=24.1258;score_E=149.358;score_B=173.484;score_UC=24.1258]
8	13378268	13378269	3	17.8814	+	[score_CL=17.8814;score_E=132.585;score_B=150.462;score_UC=17.8814]
8	13378269	13378270	3	0.369306	+	[score_CL=0.369306;score_E=131.817;score_B=119.92;score_UC=0.369306]
8	13378272	13378273	3	0.302715	+	[score_CL=0.302715;score_E=133.313;score_B=120.073;score_UC=0.302715]
8	13378273	13378274	3	17.7732	+	[score_CL=17.7732;score_E=134.4;score_B=152.173;score_UC=17.7732]
8	13378274	13378275	3	28.5284	+	[score_CL=28.5284;score_E=148.16;score_B=176.687;score_UC=28.5284]
8	13378275	13378276	3	17.5577	+	[score_CL=17.5577;score_E=135.036;score_B=152.593;score_UC=17.5577]
8	13378276	13378277	3	2.59924	+	[score_CL=2.59924;score_E=132.295;score_B=122.446;score_UC=2.59924]
8	13378279	13378280	3	21.3377	+	[score_CL=21.3377;score_E=117.278;score_B=138.614;score_UC=21.3377]
8	13378280	13378281	3	4.05091	+	[score_CL=4.05091;score_E=132.592;score_B=127.858;score_UC=4.05091]
8	13378284	13378285	3	0.465383	+	[score_CL=0.465383;score_E=133.609;score_B=124.51;score_UC=0.465383]
8	13378285	13378286	3	22.0072	+	[score_CL=22.0072;score_E=126.692;score_B=148.69;score_UC=22.0072]
8	13378286	13378287	3	12.8462	+	[score_CL=12.8462;score_E=131.957;score_B=143.719;score_UC=12.8462]
8	13378391	13378392	3	1.73703	+	[score_CL=1.73703;score_E=43.2206;score_B=32.1912;score_UC=1.73703]
8	13378392	13378393	3	1.67825	+	[score_CL=1.67825;score_E=42.8817;score_B=31.7549;score_UC=1.67825]
8	13404905	13404906	3	15.842	+	[score_CL=15.842;score_E=85.7147;score_B=100.396;score_UC=15.842]
8	13404906	13404907	3	12.605	+	[score_CL=12.605;score_E=105.502;score_B=108.989;score_UC=12.605]
8	13404907	13404908	3	16.4802	+	[score_CL=16.4802;score_E=100.525;score_B=111.711;score_UC=16.4802]
8	13404908	13404909	3	14.3171	+	[score_CL=14.3171;score_E=97.5046;score_B=104.593;score_UC=14.3171]
8	13404909	13404910	3	7.10944	+	[score_CL=7.10944;score_E=88.8454;score_B=86.6792;score_UC=7.10944]
8	13404917	13404918	3	0.527051	+	[score_CL=0.527051;score_E=87.855;score_B=73.0147;score_UC=0.527051]
8	13404918	13404919	3	6.49381	+	[score_CL=6.49381;score_E=78.2171;score_B=79.2659;score_UC=6.49381]
8	13405006	13405007	3	5.76834	+	[score_CL=5.76834;score_E=65.0482;score_B=61.4737;score_UC=5.76834]
8	13405007	13405008	3	19.7336	+	[score_CL=19.7336;score_E=51.1668;score_B=70.8804;score_UC=19.7336]
8	13405012	13405013	3	5.6535	+	[score_CL=5.6535;score_E=52.4195;score_B=47.3776;score_UC=5.6535]
8	13405013	13405014	3	9.42953	+	[score_CL=9.42953;score_E=52.3819;score_B=51.0481;score_UC=9.42953]
8	13405014	13405015	3	4.83411	+	[score_CL=4.83411;score_E=55.2964;score_B=45.225;score_UC=4.83411]
8	13405015	13405016	3	3.28874	+	[score_CL=3.28874;score_E=47.6652;score_B=38.1199;score_UC=3.28874]
8	13405547	13405548	3	5.02341	+	[score_CL=91.4061;score_E=5.02341;score_B=95.1389;score_UC=5.02341]
8	13405554	13405555	3	0.346403	+	[score_CL=0.346403;score_E=12.669;score_B=7.96415;score_UC=0.346403]
8	13405555	13405556	3	1.26696	+	[score_CL=1.26696;score_E=12.6781;score_B=9.20274;score_UC=1.26696]
8	13405585	13405586	3	0.672224	+	[score_CL=0.672224;score_E=21.8894;score_B=22.1994;score_UC=0.672224]
8	13405586	13405587	3	9.9194	+	[score_CL=9.9194;score_E=21.5555;score_B=31.4748;score_UC=9.9194]
8	13405587	13405588	3	15.9077	+	[score_CL=15.9077;score_E=21.5554;score_B=37.4631;score_UC=15.9077]
8	13405588	13405589	3	0.501648	+	[score_CL=0.501648;score_E=21.6187;score_B=22.1423;score_UC=0.501648]
8	13408036	13408037	3	0.225684	+	[score_CL=3.99698;score_E=2.01403;score_B=0.417438;score_UC=0.225684]
8	13408060	13408061	3	3.74804	+	[score_CL=3.74804;score_E=12.826;score_B=13.7687;score_UC=3.74804]
8	13408061	13408062	3	3.74761	+	[score_CL=3.74761;score_E=12.8355;score_B=14.5662;score_UC=3.74761]
8	13408063	13408064	3	2.07768	+	[score_CL=2.07768;score_E=21.0739;score_B=17.04;score_UC=2.07768]
8	13408064	13408065	3	3.05746	+	[score_CL=3.05746;score_E=21.1371;score_B=22.823;score_UC=3.05746]
8	13408065	13408066	3	7.66413	+	[score_CL=7.66413;score_E=21.1395;score_B=28.8036;score_UC=7.66413]
8	13408066	13408067	3	21.1395	+	[score_CL=22.5351;score_E=21.1395;score_B=43.6746;score_UC=21.1395]
8	13408067	13408068	3	20.5916	+	[score_CL=20.5916;score_E=21.1395;score_B=41.7311;score_UC=20.5916]
8	13408068	13408069	3	16.3573	+	[score_CL=16.3573;score_E=21.1395;score_B=37.4968;score_UC=16.3573]
8	13408069	13408070	3	18.4645	+	[score_CL=18.4645;score_E=21.1395;score_B=39.604;score_UC=18.4645]
8	13408070	13408071	3	13.9944	+	[score_CL=13.9944;score_E=21.1395;score_B=35.1339;score_UC=13.9944]
8	13408071	13408072	3	0.564157	+	[score_CL=0.564157;score_E=21.3954;score_B=22.0174;score_UC=0.564157]
8	13408078	13408079	3	3.52403	+	[score_CL=3.52403;score_E=21.5729;score_B=21.5134;score_UC=3.52403]
8	13408079	13408080	3	3.56706	+	[score_CL=3.56706;score_E=21.5721;score_B=21.5695;score_UC=3.56706]
8	13408167	13408168	3	5.22623	+	[score_CL=5.22623;score_E=34.1962;score_B=39.3641;score_UC=5.22623]
8	13408168	13408169	3	22.1757	+	[score_CL=22.1757;score_E=34.1345;score_B=56.3102;score_UC=22.1757]
8	13408169	13408170	3	27.0647	+	[score_CL=27.0647;score_E=34.1345;score_B=61.1991;score_UC=27.0647]
8	13408170	13408171	3	7.55531	+	[score_CL=7.55531;score_E=34.1444;score_B=41.6997;score_UC=7.55531]
8	13408690	13408691	3	9.46666	+	[score_CL=9.46666;score_E=40.8427;score_B=44.0118;score_UC=9.46666]
8	13408691	13408692	3	11.1215	+	[score_CL=11.1215;score_E=50.7102;score_B=61.8302;score_UC=11.1215]
8	13408692	13408693	3	45.5443	+	[score_CL=45.5443;score_E=50.6636;score_B=96.208;score_UC=45.5443]
8	13408693	13408694	3	38.6716	+	[score_CL=38.6716;score_E=50.6622;score_B=89.3337;score_UC=38.6716]
8	13408694	13408695	3	19.1917	+	[score_CL=19.1917;score_E=50.5193;score_B=69.711;score_UC=19.1917]
8	13408695	13408696	3	2.94123	+	[score_CL=2.94123;score_E=58.9443;score_B=48.6622;score_UC=2.94123]
8	13408696	13408697	3	10.0045	+	[score_CL=10.0045;score_E=38.4183;score_B=39.9985;score_UC=10.0045]
8	13408697	13408698	3	5.10953	+	[score_CL=5.10953;score_E=55.4105;score_B=55.2321;score_UC=5.10953]
8	13408698	13408699	3	24.8231	+	[score_CL=24.8231;score_E=48.6781;score_B=73.5013;score_UC=24.8231]
8	13408699	13408700	3	34.4237	+	[score_CL=34.4237;score_E=48.6788;score_B=83.1025;score_UC=34.4237]
8	13408700	13408701	3	25.8485	+	[score_CL=25.8485;score_E=48.6732;score_B=74.5217;score_UC=25.8485]
8	13408701	13408702	3	7.87399	+	[score_CL=7.87399;score_E=48.3144;score_B=55.1159;score_UC=7.87399]
8	13408705	13408706	3	3.91696	+	[score_CL=3.91696;score_E=49.6406;score_B=53.543;score_UC=3.91696]
8	13408706	13408707	3	46.7252	+	[score_CL=46.7252;score_E=52.0481;score_B=98.7733;score_UC=46.7252]
8	13408707	13408708	3	23.7788	+	[score_CL=23.7788;score_E=52.5209;score_B=76.2997;score_UC=23.7788]
8	13408708	13408709	3	27.9291	+	[score_CL=27.9291;score_E=52.529;score_B=80.4581;score_UC=27.9291]
8	13408709	13408710	3	15.3459	+	[score_CL=15.3459;score_E=52.5336;score_B=67.8795;score_UC=15.3459]
8	13408710	13408711	3	11.0803	+	[score_CL=11.0803;score_E=48.5186;score_B=51.1823;score_UC=11.0803]
8	13408711	13408712	3	3.25705	+	[score_CL=3.25705;score_E=46.4463;score_B=33.5604;score_UC=3.25705]
8	13408712	13408713	3	2.91861	+	[score_CL=2.91861;score_E=34.8583;score_B=25.2961;score_UC=2.91861]
8	13408714	13408715	3	3.37612	+	[score_CL=3.37612;score_E=33.3997;score_B=26.645;score_UC=3.37612]
8	13408715	13408716	3	4.30218	+	[score_CL=4.30218;score_E=32.0025;score_B=27.498;score_UC=4.30218]
8	13410451	13410452	3	0.610635	+	[score_CL=0.610635;score_E=42.4519;score_B=29.3477;score_UC=0.610635]
8	13410452	13410453	3	0.87629	+	[score_CL=0.87629;score_E=41.1934;score_B=30.0667;score_UC=0.87629]
8	13410507	13410508	3	2.24809	+	[score_CL=2.24809;score_E=92.7088;score_B=81.3697;score_UC=2.24809]
8	13410508	13410509	3	3.30065	+	[score_CL=3.30065;score_E=100.475;score_B=88.0819;score_UC=3.30065]
8	13410509	13410510	3	7.81146	+	[score_CL=7.81146;score_E=100.125;score_B=96.2275;score_UC=7.81146]
8	13410510	13410511	3	7.90053	+	[score_CL=7.90053;score_E=106.93;score_B=101.06;score_UC=7.90053]
8	13410511	13410512	3	9.13336	+	[score_CL=9.13336;score_E=103.596;score_B=101.194;score_UC=9.13336]
8	13410512	13410513	3	4.80284	+	[score_CL=4.80284;score_E=102.043;score_B=95.2743;score_UC=4.80284]
8	13410528	13410529	3	0.63585	+	[score_CL=0.63585;score_E=124.422;score_B=111.756;score_UC=0.63585]
8	13410529	13410530	3	18.0215	+	[score_CL=18.0215;score_E=111.803;score_B=129.505;score_UC=18.0215]
8	13410530	13410531	3	6.21722	+	[score_CL=6.21722;score_E=126.67;score_B=119.601;score_UC=6.21722]
8	13410531	13410532	3	3.5696	+	[score_CL=3.5696;score_E=116.51;score_B=104.48;score_UC=3.5696]
8	13410532	13410533	3	2.51604	+	[score_CL=2.51604;score_E=112.094;score_B=101.039;score_UC=2.51604]
8	13410543	13410544	3	0.716062	+	[score_CL=0.716062;score_E=127.807;score_B=113.937;score_UC=0.716062]
8	13410544	13410545	3	16.2176	+	[score_CL=16.2176;score_E=129.36;score_B=145.027;score_UC=16.2176]
8	13410545	13410546	3	21.8425	+	[score_CL=21.8425;score_E=128.997;score_B=150.557;score_UC=21.8425]
8	13410546	13410547	3	4.85341	+	[score_CL=4.85341;score_E=127.132;score_B=124.132;score_UC=4.85341]
8	13410549	13410550	3	6.53153	+	[score_CL=6.53153;score_E=112.021;score_B=110.13;score_UC=6.53153]
8	13410550	13410551	3	4.19008	+	[score_CL=4.19008;score_E=115.578;score_B=107.687;score_UC=4.19008]
8	13410930	13410931	3	0.532364	+	[score_CL=0.532364;score_E=97.4601;score_B=82.6561;score_UC=0.532364]
8	13410931	13410932	3	12.6634	+	[score_CL=12.6634;score_E=86.086;score_B=95.1492;score_UC=12.6634]
8	13410932	13410933	3	4.68245	+	[score_CL=4.68245;score_E=94.1624;score_B=87.1785;score_UC=4.68245]
8	13410948	13410949	3	0.483262	+	[score_CL=0.483262;score_E=89.3648;score_B=74.4339;score_UC=0.483262]
8	13410949	13410950	3	5.47288	+	[score_CL=5.47288;score_E=87.0066;score_B=80.8682;score_UC=5.47288]
8	13410950	13410951	3	6.17444	+	[score_CL=6.17444;score_E=84.9129;score_B=81.4523;score_UC=6.17444]
8	13411528	13411529	3	0.416711	+	[score_CL=0.416711;score_E=45.1732;score_B=30.2922;score_UC=0.416711]
8	13411529	13411530	3	7.29484	+	[score_CL=7.29484;score_E=40.9226;score_B=38.8043;score_UC=7.29484]
8	13411530	13411531	3	6.62768	+	[score_CL=6.62768;score_E=40.8755;score_B=38.1997;score_UC=6.62768]
8	13411554	13411555	3	4.33155	+	[score_CL=4.33155;score_E=35.492;score_B=32.2731;score_UC=4.33155]
8	13411555	13411556	3	0.463082	+	[score_CL=0.463082;score_E=42.5862;score_B=28.4066;score_UC=0.463082]
8	13411561	13411562	3	4.69415	+	[score_CL=4.69415;score_E=44.1888;score_B=38.0041;score_UC=4.69415]
8	13411562	13411563	3	9.38517	+	[score_CL=9.38517;score_E=40.8447;score_B=42.6931;score_UC=9.38517]
8	13411563	13411564	3	1.52257	+	[score_CL=1.52257;score_E=47.9566;score_B=34.4154;score_UC=1.52257]
8	13411564	13411565	3	0.115275	+	[score_CL=0.115275;score_E=40.3195;score_B=25.2948;score_UC=0.115275]
8	13411568	13411569	3	2.71966	+	[score_CL=2.71966;score_E=44.4106;score_B=33.5863;score_UC=2.71966]
8	13411569	13411570	3	7.49282	+	[score_CL=7.49282;score_E=45.2696;score_B=43.9531;score_UC=7.49282]
8	13411570	13411571	3	10.93	+	[score_CL=10.93;score_E=41.6136;score_B=47.2723;score_UC=10.93]
8	13411575	13411576	3	1.70257	+	[score_CL=1.70257;score_E=38.68;score_B=26.8757;score_UC=1.70257]
8	13411576	13411577	3	2.04292	+	[score_CL=2.04292;score_E=40.7582;score_B=27.3759;score_UC=2.04292]
8	13411577	13411578	3	2.12572	+	[score_CL=2.12572;score_E=44.9112;score_B=30.813;score_UC=2.12572]
8	13411578	13411579	3	5.69674	+	[score_CL=5.69674;score_E=35.9026;score_B=34.1572;score_UC=5.69674]
8	13411586	13411587	3	8.94431	+	[score_CL=8.94431;score_E=34.039;score_B=39.8771;score_UC=8.94431]
8	13411587	13411588	3	0.76609	+	[score_CL=0.76609;score_E=39.9581;score_B=31.6429;score_UC=0.76609]
8	13412922	13412923	3	4.07802	+	[score_CL=4.07802;score_E=41.3946;score_B=34.9254;score_UC=4.07802]
8	13412923	13412924	3	3.34891	+	[score_CL=3.34891;score_E=43.19;score_B=34.0789;score_UC=3.34891]
8	13412925	13412926	3	1.8001	+	[score_CL=1.8001;score_E=48.4182;score_B=35.8119;score_UC=1.8001]
8	13412926	13412927	3	7.79865	+	[score_CL=7.79865;score_E=54.2935;score_B=51.6072;score_UC=7.79865]
8	13412927	13412928	3	15.2618	+	[score_CL=15.2618;score_E=65.1583;score_B=78.8745;score_UC=15.2618]
8	13412928	13412929	3	25.6281	+	[score_CL=25.6281;score_E=71.2896;score_B=96.9157;score_UC=25.6281]
8	13412929	13412930	3	21.6941	+	[score_CL=21.6941;score_E=64.941;score_B=86.6333;score_UC=21.6941]
8	13412930	13412931	3	9.18249	+	[score_CL=9.18249;score_E=68.7832;score_B=67.9483;score_UC=9.18249]
8	13412931	13412932	3	13.2457	+	[score_CL=13.2457;score_E=58.5469;score_B=63.2886;score_UC=13.2457]
8	13412932	13412933	3	13.1665	+	[score_CL=13.1665;score_E=59.3002;score_B=71.5306;score_UC=13.1665]
8	13412933	13412934	3	18.2375	+	[score_CL=18.2375;score_E=49.0104;score_B=67.1043;score_UC=18.2375]
8	13412941	13412942	3	0.271558	+	[score_CL=0.271558;score_E=34.1454;score_B=24.3271;score_UC=0.271558]
8	13412943	13412944	3	6.42718	+	[score_CL=6.42718;score_E=33.6939;score_B=35.6035;score_UC=6.42718]
8	13416235	13416236	3	8.39557	+	[score_CL=8.39557;score_E=35.1661;score_B=43.548;score_UC=8.39557]
8	13416236	13416237	3	22.732	+	[score_CL=22.732;score_E=35.137;score_B=57.869;score_UC=22.732]
8	13416299	13416300	3	27.618	+	[score_CL=27.618;score_E=55.8262;score_B=83.4441;score_UC=27.618]
8	13416300	13416301	3	25.3858	+	[score_CL=25.3858;score_E=55.8163;score_B=81.2021;score_UC=25.3858]
8	13416305	13416306	3	37.0189	+	[score_CL=37.0189;score_E=61.2838;score_B=98.3028;score_UC=37.0189]
8	13416306	13416307	3	21.1311	+	[score_CL=21.1311;score_E=62.7156;score_B=83.8466;score_UC=21.1311]
8	13416307	13416308	3	5.72814	+	[score_CL=5.72814;score_E=60.5719;score_B=58.2019;score_UC=5.72814]
8	13416323	13416324	3	2.59309	+	[score_CL=2.59309;score_E=42.1114;score_B=36.3476;score_UC=2.59309]
8	13416334	13416335	3	5.59342	+	[score_CL=5.59342;score_E=49.7377;score_B=44.6495;score_UC=5.59342]
8	13416335	13416336	3	7.28045	+	[score_CL=7.28045;score_E=47.5987;score_B=46.3014;score_UC=7.28045]
8	13416341	13416342	3	5.55259	+	[score_CL=5.55259;score_E=49.4145;score_B=44.2454;score_UC=5.55259]
8	13416342	13416343	3	7.25834	+	[score_CL=7.25834;score_E=47.2282;score_B=45.8927;score_UC=7.25834]
8	13416506	13416507	3	15.8561	+	[score_CL=15.8561;score_E=69.671;score_B=85.5271;score_UC=15.8561]
8	13416507	13416508	3	60.2004	+	[score_CL=60.2004;score_E=85.8473;score_B=146.048;score_UC=60.2004]
8	13416508	13416509	3	33.2436	+	[score_CL=33.2436;score_E=89.6074;score_B=122.851;score_UC=33.2436]
8	13416509	13416510	3	28.8235	+	[score_CL=28.8235;score_E=89.8558;score_B=118.679;score_UC=28.8235]
8	13416510	13416511	3	22.6182	+	[score_CL=22.6182;score_E=90.3395;score_B=112.958;score_UC=22.6182]
8	13416511	13416512	3	34.7993	+	[score_CL=34.7993;score_E=87.1185;score_B=121.918;score_UC=34.7993]
8	13416512	13416513	3	16.989	+	[score_CL=16.989;score_E=70.5695;score_B=87.5585;score_UC=16.989]
8	13416514	13416515	3	0.755121	+	[score_CL=0.755121;score_E=52.2669;score_B=43.0634;score_UC=0.755121]
8	13416587	13416588	3	1.25771	+	[score_CL=1.25771;score_E=121.613;score_B=118.855;score_UC=1.25771]
8	13416588	13416589	3	27.4558	+	[score_CL=27.4558;score_E=123.859;score_B=151.314;score_UC=27.4558]
8	13416589	13416590	3	22.4028	+	[score_CL=22.4028;score_E=122.243;score_B=144.646;score_UC=22.4028]
8	13416591	13416592	3	0.318896	+	[score_CL=0.318896;score_E=104.916;score_B=94.839;score_UC=0.318896]
8	13416603	13416604	3	1.67085	+	[score_CL=1.67085;score_E=135.174;score_B=137.017;score_UC=1.67085]
8	13416604	13416605	3	38.9024	+	[score_CL=38.9024;score_E=117.285;score_B=156.187;score_UC=38.9024]
8	13416658	13416659	3	8.86839	+	[score_CL=8.86839;score_E=137.303;score_B=143.971;score_UC=8.86839]
8	13416660	13416661	3	29.1527	+	[score_CL=29.1527;score_E=157.715;score_B=186.867;score_UC=29.1527]
8	13416661	13416662	3	109.93	+	[score_CL=109.93;score_E=176.856;score_B=286.786;score_UC=109.93]
8	13416662	13416663	3	38.4255	+	[score_CL=38.4255;score_E=176.758;score_B=215.183;score_UC=38.4255]
8	13416663	13416664	3	71.6033	+	[score_CL=71.6033;score_E=176.642;score_B=248.246;score_UC=71.6033]
8	13416664	13416665	3	72.2368	+	[score_CL=72.2368;score_E=155.994;score_B=228.231;score_UC=72.2368]
8	13416666	13416667	3	2.35175	+	[score_CL=2.35175;score_E=136.455;score_B=130.292;score_UC=2.35175]
8	13416673	13416674	3	60.1415	+	[score_CL=60.1415;score_E=146.541;score_B=206.683;score_UC=60.1415]
8	13416674	13416675	3	11.2096	+	[score_CL=11.2096;score_E=162.035;score_B=173.244;score_UC=11.2096]
8	13416675	13416676	3	8.31781	+	[score_CL=8.31781;score_E=146.144;score_B=145.711;score_UC=8.31781]
8	13416676	13416677	3	0.0417442	+	[score_CL=0.0417442;score_E=146.848;score_B=131.244;score_UC=0.0417442]
8	13416686	13416687	3	41.0897	+	[score_CL=41.0897;score_E=129.524;score_B=170.614;score_UC=41.0897]
8	13416716	13416717	3	12.2807	+	[score_CL=12.2807;score_E=110.221;score_B=121.513;score_UC=12.2807]
8	13416717	13416718	3	1.69724	+	[score_CL=1.69724;score_E=123.316;score_B=110.549;score_UC=1.69724]
8	13416722	13416723	3	18.8595	+	[score_CL=18.8595;score_E=123.733;score_B=142.592;score_UC=18.8595]
8	13416723	13416724	3	51.8576	+	[score_CL=51.8576;score_E=120.681;score_B=172.539;score_UC=51.8576]
8	13416747	13416748	3	10.1885	+	[score_CL=10.1885;score_E=82.594;score_B=91.633;score_UC=10.1885]
8	13416844	13416845	3	10.8134	+	[score_CL=10.8134;score_E=74.0851;score_B=79.3496;score_UC=10.8134]
8	13416845	13416846	3	10.9361	+	[score_CL=10.9361;score_E=74.0782;score_B=79.5881;score_UC=10.9361]
8	13416847	13416848	3	16.1019	+	[score_CL=16.1019;score_E=63.4922;score_B=79.5883;score_UC=16.1019]
8	13416849	13416850	3	0.358282	+	[score_CL=0.358282;score_E=63.7176;score_B=54.0118;score_UC=0.358282]
8	13416871	13416872	3	1.51325	+	[score_CL=1.51325;score_E=85.8771;score_B=87.0524;score_UC=1.51325]
8	13416872	13416873	3	31.9926	+	[score_CL=31.9926;score_E=87.6083;score_B=119.601;score_UC=31.9926]
8	13416873	13416874	3	85.6372	+	[score_CL=85.6372;score_E=105.131;score_B=190.769;score_UC=85.6372]
8	13416874	13416875	3	105.137	+	[score_CL=133.801;score_E=105.137;score_B=238.938;score_UC=105.137]
8	13416875	13416876	3	31.964	+	[score_CL=31.964;score_E=91.041;score_B=123.005;score_UC=31.964]
8	13416876	13416877	3	6.42342	+	[score_CL=6.42342;score_E=84.6095;score_B=90.9909;score_UC=6.42342]
8	13416880	13416881	3	5.22794	+	[score_CL=5.22794;score_E=79.0702;score_B=72.9353;score_UC=5.22794]
8	13416881	13416882	3	12.7614	+	[score_CL=12.7614;score_E=70.4835;score_B=80.3681;score_UC=12.7614]
8	13417238	13417239	3	26.3789	+	[score_CL=26.3789;score_E=176.249;score_B=202.627;score_UC=26.3789]
8	13417239	13417240	3	21.0893	+	[score_CL=21.0893;score_E=188.504;score_B=209.591;score_UC=21.0893]
8	13417240	13417241	3	13.1759	+	[score_CL=13.1759;score_E=175.43;score_B=187.161;score_UC=13.1759]
8	13417248	13417249	3	1.9346	+	[score_CL=1.9346;score_E=177.408;score_B=179.478;score_UC=1.9346]
8	13417249	13417250	3	45.339	+	[score_CL=45.339;score_E=179.375;score_B=224.714;score_UC=45.339]
8	13417250	13417251	3	75.3021	+	[score_CL=75.3021;score_E=188.089;score_B=263.391;score_UC=75.3021]
8	13417251	13417252	3	12.2222	+	[score_CL=12.2222;score_E=178.132;score_B=190.355;score_UC=12.2222]
8	13417252	13417253	3	2.3539	+	[score_CL=2.3539;score_E=180.216;score_B=163.293;score_UC=2.3539]
8	13417253	13417254	3	5.76724	+	[score_CL=5.76724;score_E=159.834;score_B=156.642;score_UC=5.76724]
8	13417254	13417255	3	1.05651	+	[score_CL=1.05651;score_E=165.532;score_B=151.593;score_UC=1.05651]
8	13417273	13417274	3	8.00683	+	[score_CL=8.00683;score_E=148.511;score_B=149.267;score_UC=8.00683]
8	13417274	13417275	3	4.58803	+	[score_CL=4.58803;score_E=152.12;score_B=144.967;score_UC=4.58803]
8	13417286	13417287	3	5.60353	+	[score_CL=5.60353;score_E=151.741;score_B=155.285;score_UC=5.60353]
8	13417287	13417288	3	28.7656	+	[score_CL=28.7656;score_E=154.662;score_B=183.427;score_UC=28.7656]
8	13417288	13417289	3	19.0974	+	[score_CL=19.0974;score_E=168.878;score_B=187.976;score_UC=19.0974]
8	13417289	13417290	3	29.3473	+	[score_CL=29.3473;score_E=159.19;score_B=188.537;score_UC=29.3473]
8	13417290	13417291	3	12.6314	+	[score_CL=12.6314;score_E=166.492;score_B=179.03;score_UC=12.6314]
8	13417291	13417292	3	21.5605	+	[score_CL=21.5605;score_E=138.643;score_B=160.197;score_UC=21.5605]
8	13417338	13417339	3	0.686154	+	[score_CL=0.686154;score_E=86.64;score_B=77.4531;score_UC=0.686154]
8	13417376	13417377	3	7.43797	+	[score_CL=7.43797;score_E=78.4905;score_B=77.0376;score_UC=7.43797]
8	13417377	13417378	3	8.67739	+	[score_CL=8.67739;score_E=92.4789;score_B=88.1872;score_UC=8.67739]
8	13417378	13417379	3	15.67	+	[score_CL=15.67;score_E=77.6004;score_B=92.197;score_UC=15.67]
8	13417381	13417382	3	28.1062	+	[score_CL=28.1062;score_E=88.3452;score_B=116.451;score_UC=28.1062]
8	13417382	13417383	3	46.6502	+	[score_CL=46.6502;score_E=90.6836;score_B=137.334;score_UC=46.6502]
8	13417383	13417384	3	4.05702	+	[score_CL=4.05702;score_E=87.0068;score_B=91.0809;score_UC=4.05702]
8	13417384	13417385	3	0.134813	+	[score_CL=0.134813;score_E=83.6627;score_B=62.874;score_UC=0.134813]
8	13417385	13417386	3	3.72558	+	[score_CL=3.72558;score_E=82.9205;score_B=73.2581;score_UC=3.72558]
8	13417386	13417387	3	14.0752	+	[score_CL=14.0752;score_E=69.5974;score_B=82.7262;score_UC=14.0752]
8	13417399	13417400	3	46.2048	+	[score_CL=46.2048;score_E=81.323;score_B=127.528;score_UC=46.2048]
8	13417400	13417401	3	89.5289	+	[score_CL=89.5289;score_E=100.15;score_B=189.678;score_UC=89.5289]
8	13417401	13417402	3	25.797	+	[score_CL=25.797;score_E=96.7089;score_B=122.506;score_UC=25.797]
8	13417402	13417403	3	17.5152	+	[score_CL=17.5152;score_E=90.5024;score_B=107.924;score_UC=17.5152]
8	13417403	13417404	3	11.6546	+	[score_CL=11.6546;score_E=76.5835;score_B=83.6863;score_UC=11.6546]
8	13417426	13417427	3	2.81048	+	[score_CL=2.81048;score_E=50.2381;score_B=44.9662;score_UC=2.81048]
8	13417579	13417580	3	19.4319	+	[score_CL=19.4319;score_E=71.6491;score_B=91.081;score_UC=19.4319]
8	13417580	13417581	3	70.0801	+	[score_CL=76.9914;score_E=70.0801;score_B=147.071;score_UC=70.0801]
8	13417597	13417598	3	5.335	+	[score_CL=5.335;score_E=74.5583;score_B=69.5901;score_UC=5.335]
8	13417598	13417599	3	19.8483	+	[score_CL=19.8483;score_E=80.7334;score_B=100.582;score_UC=19.8483]
8	13417599	13417600	3	48.8327	+	[score_CL=48.8327;score_E=94.3565;score_B=143.189;score_UC=48.8327]
8	13417600	13417601	3	56.6585	+	[score_CL=56.6585;score_E=94.9502;score_B=151.609;score_UC=56.6585]
8	13417601	13417602	3	70.7834	+	[score_CL=70.7834;score_E=94.7313;score_B=165.515;score_UC=70.7834]
8	13417602	13417603	3	21.2882	+	[score_CL=21.2882;score_E=74.7522;score_B=96.0404;score_UC=21.2882]
8	13417770	13417771	3	72.1248	+	[score_CL=72.1248;score_E=327.236;score_B=399.361;score_UC=72.1248]
8	13417771	13417772	3	149.77	+	[score_CL=149.77;score_E=347.83;score_B=497.601;score_UC=149.77]
8	13417772	13417773	3	201.085	+	[score_CL=201.085;score_E=349.141;score_B=550.225;score_UC=201.085]
8	13417773	13417774	3	299.426	+	[score_CL=299.426;score_E=350.389;score_B=649.815;score_UC=299.426]
8	13417774	13417775	3	342.216	+	[score_CL=458.41;score_E=342.216;score_B=800.626;score_UC=342.216]
8	13417775	13417776	3	11.1601	+	[score_CL=11.1601;score_E=332.183;score_B=343.343;score_UC=11.1601]
8	13417780	13417781	3	48.9723	+	[score_CL=48.9723;score_E=338.194;score_B=387.166;score_UC=48.9723]
8	13417781	13417782	3	110.458	+	[score_CL=110.458;score_E=339.653;score_B=450.111;score_UC=110.458]
8	13417782	13417783	3	1.85384	+	[score_CL=1.85384;score_E=358.79;score_B=360.789;score_UC=1.85384]
8	13417783	13417784	3	19.5318	+	[score_CL=19.5318;score_E=321.765;score_B=341.295;score_UC=19.5318]
8	13417788	13417789	3	122.765	+	[score_CL=122.765;score_E=342.574;score_B=465.339;score_UC=122.765]
8	13417789	13417790	3	217.999	+	[score_CL=217.999;score_E=362.077;score_B=580.076;score_UC=217.999]
8	13417790	13417791	3	234.023	+	[score_CL=234.023;score_E=362.297;score_B=596.32;score_UC=234.023]
8	13417791	13417792	3	37.1759	+	[score_CL=37.1759;score_E=362.459;score_B=399.635;score_UC=37.1759]
8	13417792	13417793	3	124.714	+	[score_CL=124.714;score_E=342.043;score_B=466.756;score_UC=124.714]
8	13417794	13417795	3	39.4828	+	[score_CL=39.4828;score_E=343.38;score_B=382.863;score_UC=39.4828]
8	13417795	13417796	3	148.96	+	[score_CL=148.96;score_E=362.538;score_B=511.499;score_UC=148.96]
8	13417796	13417797	3	125.275	+	[score_CL=125.275;score_E=362.417;score_B=487.692;score_UC=125.275]
8	13417797	13417798	3	144.081	+	[score_CL=144.081;score_E=362.241;score_B=506.322;score_UC=144.081]
8	13417798	13417799	3	69.8355	+	[score_CL=69.8355;score_E=362.01;score_B=431.846;score_UC=69.8355]
8	13417799	13417800	3	111.484	+	[score_CL=111.484;score_E=361.725;score_B=473.209;score_UC=111.484]
8	13417800	13417801	3	96.1183	+	[score_CL=96.1183;score_E=346.762;score_B=442.88;score_UC=96.1183]
8	13417801	13417802	3	5.89426	+	[score_CL=5.89426;score_E=340.473;score_B=346.37;score_UC=5.89426]
8	13417806	13417807	3	23.3746	+	[score_CL=23.3746;score_E=318.527;score_B=341.901;score_UC=23.3746]
8	13417815	13417816	3	6.75938	+	[score_CL=6.75938;score_E=327.536;score_B=324.722;score_UC=6.75938]
8	13417816	13417817	3	16.7569	+	[score_CL=16.7569;score_E=316.232;score_B=332.56;score_UC=16.7569]
8	13417826	13417827	3	144.65	+	[score_CL=144.65;score_E=316.709;score_B=461.359;score_UC=144.65]
8	13417827	13417828	3	315.884	+	[score_CL=315.884;score_E=334.4;score_B=650.283;score_UC=315.884]
8	13417828	13417829	3	102.598	+	[score_CL=102.598;score_E=312.313;score_B=414.911;score_UC=102.598]
8	13417842	13417843	3	73.4523	+	[score_CL=73.4523;score_E=288.488;score_B=361.94;score_UC=73.4523]
8	13417843	13417844	3	273.366	+	[score_CL=273.366;score_E=285.197;score_B=558.563;score_UC=273.366]
8	13417845	13417846	3	61.085	+	[score_CL=61.085;score_E=282.446;score_B=343.531;score_UC=61.085]
8	13417846	13417847	3	111.525	+	[score_CL=111.525;score_E=299.612;score_B=411.137;score_UC=111.525]
8	13417847	13417848	3	102.001	+	[score_CL=102.001;score_E=297.398;score_B=399.398;score_UC=102.001]
8	13417848	13417849	3	22.4222	+	[score_CL=22.4222;score_E=274.921;score_B=297.343;score_UC=22.4222]
8	13417850	13417851	3	76.146	+	[score_CL=76.146;score_E=271.976;score_B=348.122;score_UC=76.146]
8	13417851	13417852	3	121.397	+	[score_CL=121.397;score_E=268.53;score_B=389.927;score_UC=121.397]
8	13417967	13417968	3	11.997	+	[score_CL=11.997;score_E=94.0823;score_B=105.778;score_UC=11.997]
8	13418066	13418067	3	31.4689	+	[score_CL=31.4689;score_E=227.345;score_B=258.814;score_UC=31.4689]
8	13418067	13418068	3	65.0988	+	[score_CL=65.0988;score_E=227.014;score_B=292.113;score_UC=65.0988]
8	13418071	13418072	3	114.802	+	[score_CL=114.802;score_E=231.949;score_B=346.751;score_UC=114.802]
8	13418072	13418073	3	228.006	+	[score_CL=228.006;score_E=231.504;score_B=459.509;score_UC=228.006]
8	13418117	13418118	3	22.4329	+	[score_CL=22.4329;score_E=260.417;score_B=282.85;score_UC=22.4329]
8	13418118	13418119	3	25.0341	+	[score_CL=25.0341;score_E=259.6;score_B=284.634;score_UC=25.0341]
8	13418132	13418133	3	14.0106	+	[score_CL=14.0106;score_E=267.585;score_B=281.595;score_UC=14.0106]
8	13418133	13418134	3	95.7102	+	[score_CL=95.7102;score_E=282.018;score_B=377.729;score_UC=95.7102]
8	13418134	13418135	3	31.4679	+	[score_CL=31.4679;score_E=287.657;score_B=319.125;score_UC=31.4679]
8	13418135	13418136	3	180.676	+	[score_CL=180.676;score_E=288.071;score_B=468.747;score_UC=180.676]
8	13418136	13418137	3	124.979	+	[score_CL=124.979;score_E=267.997;score_B=392.976;score_UC=124.979]
8	13418149	13418150	3	3.25875	+	[score_CL=3.25875;score_E=273.581;score_B=276.877;score_UC=3.25875]
8	13418150	13418151	3	103.715	+	[score_CL=103.715;score_E=277.126;score_B=380.841;score_UC=103.715]
8	13418151	13418152	3	109.627	+	[score_CL=109.627;score_E=285.436;score_B=395.062;score_UC=109.627]
8	13418152	13418153	3	12.6702	+	[score_CL=12.6702;score_E=276.127;score_B=288.797;score_UC=12.6702]
8	13418153	13418154	3	3.09616	+	[score_CL=3.09616;score_E=268.991;score_B=258.88;score_UC=3.09616]
8	13418174	13418175	3	54.9226	+	[score_CL=54.9226;score_E=274.937;score_B=329.859;score_UC=54.9226]
8	13418175	13418176	3	29.9495	+	[score_CL=29.9495;score_E=273.452;score_B=303.402;score_UC=29.9495]
8	13418177	13418178	3	16.3212	+	[score_CL=16.3212;score_E=274.311;score_B=290.632;score_UC=16.3212]
8	13418178	13418179	3	50.6283	+	[score_CL=50.6283;score_E=290.325;score_B=340.953;score_UC=50.6283]
8	13418179	13418180	3	31.3767	+	[score_CL=31.3767;score_E=293.007;score_B=324.384;score_UC=31.3767]
8	13418180	13418181	3	27.845	+	[score_CL=27.845;score_E=292.714;score_B=320.559;score_UC=27.845]
8	13418181	13418182	3	39.2251	+	[score_CL=39.2251;score_E=271.876;score_B=311.101;score_UC=39.2251]
8	13418183	13418184	3	83.1997	+	[score_CL=83.1997;score_E=272.477;score_B=355.676;score_UC=83.1997]
8	13418184	13418185	3	151.435	+	[score_CL=151.435;score_E=270.796;score_B=422.231;score_UC=151.435]
8	13418187	13418188	3	20.2623	+	[score_CL=20.2623;score_E=270.877;score_B=291.139;score_UC=20.2623]
8	13418188	13418189	3	29.1723	+	[score_CL=29.1723;score_E=268.741;score_B=297.913;score_UC=29.1723]
8	13418200	13418201	3	25.5544	+	[score_CL=25.5544;score_E=262.908;score_B=288.463;score_UC=25.5544]
8	13418201	13418202	3	86.4663	+	[score_CL=86.4663;score_E=281.362;score_B=367.828;score_UC=86.4663]
8	13418202	13418203	3	115.407	+	[score_CL=115.407;score_E=280.574;score_B=395.981;score_UC=115.407]
8	13418203	13418204	3	39.5139	+	[score_CL=39.5139;score_E=279.762;score_B=319.276;score_UC=39.5139]
8	13418204	13418205	3	34.6422	+	[score_CL=34.6422;score_E=276.336;score_B=310.978;score_UC=34.6422]
8	13418205	13418206	3	18.0079	+	[score_CL=18.0079;score_E=257.549;score_B=275.557;score_UC=18.0079]
8	13418223	13418224	3	81.4362	+	[score_CL=81.4362;score_E=239.884;score_B=321.32;score_UC=81.4362]
8	13418224	13418225	3	32.5513	+	[score_CL=32.5513;score_E=237.259;score_B=269.811;score_UC=32.5513]
8	13418652	13418653	3	25.774	+	[score_CL=25.774;score_E=244.596;score_B=270.37;score_UC=25.774]
8	13418653	13418654	3	79.6597	+	[score_CL=79.6597;score_E=265.851;score_B=345.511;score_UC=79.6597]
8	13418654	13418655	3	267.982	+	[score_CL=295.753;score_E=267.982;score_B=563.735;score_UC=267.982]
8	13418655	13418656	3	237.267	+	[score_CL=237.267;score_E=249.607;score_B=486.874;score_UC=237.267]
8	13418696	13418697	3	13.7942	+	[score_CL=13.7942;score_E=317.514;score_B=331.252;score_UC=13.7942]
8	13418708	13418709	3	24.4105	+	[score_CL=24.4105;score_E=334.069;score_B=358.48;score_UC=24.4105]
8	13418719	13418720	3	67.0246	+	[score_CL=67.0246;score_E=341.202;score_B=408.227;score_UC=67.0246]
8	13418722	13418723	3	79.113	+	[score_CL=79.113;score_E=362.093;score_B=441.206;score_UC=79.113]
8	13418723	13418724	3	321.025	+	[score_CL=321.025;score_E=381.275;score_B=702.3;score_UC=321.025]
8	13418724	13418725	3	146.606	+	[score_CL=146.606;score_E=381.156;score_B=527.762;score_UC=146.606]
8	13418725	13418726	3	86.7499	+	[score_CL=86.7499;score_E=380.954;score_B=467.704;score_UC=86.7499]
8	13418726	13418727	3	54.5714	+	[score_CL=54.5714;score_E=380.67;score_B=435.241;score_UC=54.5714]
8	13418727	13418728	3	366.965	+	[score_CL=366.965;score_E=380.303;score_B=747.267;score_UC=366.965]
8	13418728	13418729	3	379.853	+	[score_CL=418.421;score_E=379.853;score_B=798.275;score_UC=379.853]
8	13418729	13418730	3	144.067	+	[score_CL=144.067;score_E=379.319;score_B=523.386;score_UC=144.067]
8	13418730	13418731	3	335.363	+	[score_CL=335.363;score_E=378.7;score_B=714.063;score_UC=335.363]
8	13418731	13418732	3	79.4133	+	[score_CL=79.4133;score_E=377.996;score_B=457.409;score_UC=79.4133]
8	13418732	13418733	3	198.691	+	[score_CL=198.691;score_E=377.209;score_B=575.9;score_UC=198.691]
8	13418733	13418734	3	62.6589	+	[score_CL=62.6589;score_E=376.338;score_B=438.997;score_UC=62.6589]
8	13418734	13418735	3	347.136	+	[score_CL=347.136;score_E=375.382;score_B=722.519;score_UC=347.136]
8	13418735	13418736	3	353.821	+	[score_CL=524.793;score_E=353.821;score_B=878.614;score_UC=353.821]
8	13418737	13418738	3	194.048	+	[score_CL=194.048;score_E=352.788;score_B=546.836;score_UC=194.048]
8	13418738	13418739	3	111.71	+	[score_CL=111.71;score_E=370.72;score_B=482.429;score_UC=111.71]
8	13418739	13418740	3	83.2069	+	[score_CL=83.2069;score_E=369.345;score_B=452.552;score_UC=83.2069]
8	13418740	13418741	3	343.636	+	[score_CL=343.636;score_E=367.889;score_B=711.524;score_UC=343.636]
8	13418741	13418742	3	197.403	+	[score_CL=197.403;score_E=366.35;score_B=563.753;score_UC=197.403]
8	13418742	13418743	3	61.6926	+	[score_CL=61.6926;score_E=344.209;score_B=405.901;score_UC=61.6926]
8	13418744	13418745	3	93.9025	+	[score_CL=93.9025;score_E=342.027;score_B=435.93;score_UC=93.9025]
8	13418745	13418746	3	359.392	+	[score_CL=421.447;score_E=359.392;score_B=780.839;score_UC=359.392]
8	13418746	13418747	3	357.456	+	[score_CL=430.546;score_E=357.456;score_B=788.002;score_UC=357.456]
8	13418747	13418748	3	316.582	+	[score_CL=316.582;score_E=355.442;score_B=672.024;score_UC=316.582]
8	13418748	13418749	3	350.994	+	[score_CL=350.994;score_E=353.354;score_B=704.348;score_UC=350.994]
8	13418749	13418750	3	351.192	+	[score_CL=481.341;score_E=351.192;score_B=832.533;score_UC=351.192]
8	13418750	13418751	3	256.954	+	[score_CL=256.954;score_E=348.957;score_B=605.911;score_UC=256.954]
8	13418751	13418752	3	309.114	+	[score_CL=309.114;score_E=346.651;score_B=655.765;score_UC=309.114]
8	13418752	13418753	3	33.6892	+	[score_CL=33.6892;score_E=323.753;score_B=357.442;score_UC=33.6892]
8	13418754	13418755	3	96.5896	+	[score_CL=96.5896;score_E=299.574;score_B=396.163;score_UC=96.5896]
8	13418758	13418759	3	107.284	+	[score_CL=107.284;score_E=288.894;score_B=396.178;score_UC=107.284]
8	13419210	13419211	3	3.57596	+	[score_CL=3.57596;score_E=6.88437;score_B=7.51552;score_UC=3.57596]
8	13419214	13419215	3	5.57624	+	[score_CL=5.57624;score_E=11.1078;score_B=15.6097;score_UC=5.57624]
8	13419215	13419216	3	4.30813	+	[score_CL=4.30813;score_E=11.1114;score_B=14.5472;score_UC=4.30813]
8	13419295	13419296	3	15.6295	+	[score_CL=15.6295;score_E=52.9329;score_B=68.5624;score_UC=15.6295]
8	13419296	13419297	3	45.884	+	[score_CL=45.884;score_E=54.4951;score_B=100.379;score_UC=45.884]
8	13419297	13419298	3	54.1256	+	[score_CL=54.1256;score_E=54.493;score_B=108.619;score_UC=54.1256]
8	13419298	13419299	3	15.1286	+	[score_CL=15.1286;score_E=52.3606;score_B=67.4892;score_UC=15.1286]
8	13419368	13419369	3	32.3305	+	[score_CL=32.3305;score_E=61.9215;score_B=94.252;score_UC=32.3305]
8	13419369	13419370	3	7.38499	+	[score_CL=7.38499;score_E=74.1559;score_B=81.5275;score_UC=7.38499]
8	13419384	13419385	3	11.5158	+	[score_CL=11.5158;score_E=81.0808;score_B=92.1598;score_UC=11.5158]
8	13419385	13419386	3	25.9637	+	[score_CL=25.9637;score_E=72.4253;score_B=98.3889;score_UC=25.9637]
8	13419422	13419423	3	6.60231	+	[score_CL=6.60231;score_E=82.4408;score_B=79.2855;score_UC=6.60231]
8	13419423	13419424	3	11.4822	+	[score_CL=11.4822;score_E=87.184;score_B=88.6514;score_UC=11.4822]
8	13419424	13419425	3	9.67643	+	[score_CL=9.67643;score_E=82.6096;score_B=85.5912;score_UC=9.67643]
8	13419426	13419427	3	30.3203	+	[score_CL=30.3203;score_E=71.5262;score_B=101.846;score_UC=30.3203]
8	13419428	13419429	3	3.70803	+	[score_CL=3.70803;score_E=92.4417;score_B=96.174;score_UC=3.70803]
8	13419429	13419430	3	96.3694	+	[score_CL=98.3608;score_E=96.3694;score_B=194.73;score_UC=96.3694]
8	13419430	13419431	3	104.425	+	[score_CL=104.425;score_E=112.062;score_B=216.487;score_UC=104.425]
8	13419431	13419432	3	41.9571	+	[score_CL=41.9571;score_E=112.265;score_B=154.222;score_UC=41.9571]
8	13419432	13419433	3	31.4233	+	[score_CL=31.4233;score_E=112.468;score_B=143.892;score_UC=31.4233]
8	13419433	13419434	3	29.932	+	[score_CL=29.932;score_E=92.1515;score_B=122.084;score_UC=29.932]
8	13419439	13419440	3	18.0642	+	[score_CL=18.0642;score_E=94.709;score_B=112.773;score_UC=18.0642]
8	13419440	13419441	3	53.5951	+	[score_CL=53.5951;score_E=92.1966;score_B=145.792;score_UC=53.5951]
8	13419512	13419513	3	7.09993	+	[score_CL=7.09993;score_E=105.684;score_B=108.913;score_UC=7.09993]
8	13419518	13419519	3	10.5795	+	[score_CL=10.5795;score_E=129.605;score_B=140.185;score_UC=10.5795]
8	13419519	13419520	3	38.8514	+	[score_CL=38.8514;score_E=132.691;score_B=171.543;score_UC=38.8514]
8	13419520	13419521	3	12.4846	+	[score_CL=12.4846;score_E=129.386;score_B=141.871;score_UC=12.4846]
8	13419523	13419524	3	88.269	+	[score_CL=88.269;score_E=132.239;score_B=220.508;score_UC=88.269]
8	13419524	13419525	3	88.5775	+	[score_CL=88.5775;score_E=131.696;score_B=220.273;score_UC=88.5775]
8	13419527	13419528	3	2.32225	+	[score_CL=2.32225;score_E=134.45;score_B=136.854;score_UC=2.32225]
8	13419528	13419529	3	36.2692	+	[score_CL=36.2692;score_E=137.033;score_B=173.302;score_UC=36.2692]
8	13419529	13419530	3	66.8006	+	[score_CL=66.8006;score_E=140.71;score_B=207.51;score_UC=66.8006]
8	13419530	13419531	3	6.95023	+	[score_CL=6.95023;score_E=134.185;score_B=141.136;score_UC=6.95023]
8	13419540	13419541	3	7.99868	+	[score_CL=7.99868;score_E=138.932;score_B=146.834;score_UC=7.99868]
8	13419541	13419542	3	31.1027	+	[score_CL=31.1027;score_E=127.229;score_B=158.332;score_UC=31.1027]
8	13419550	13419551	3	47.6539	+	[score_CL=47.6539;score_E=120.213;score_B=167.867;score_UC=47.6539]
8	13419557	13419558	3	10.9539	+	[score_CL=10.9539;score_E=140.815;score_B=151.769;score_UC=10.9539]
8	13419558	13419559	3	73.9891	+	[score_CL=73.9891;score_E=151.714;score_B=225.703;score_UC=73.9891]
8	13419559	13419560	3	42.3409	+	[score_CL=42.3409;score_E=139.517;score_B=181.858;score_UC=42.3409]
8	13419561	13419562	3	19.6445	+	[score_CL=19.6445;score_E=140.616;score_B=160.261;score_UC=19.6445]
8	13419562	13419563	3	49.0815	+	[score_CL=49.0815;score_E=138.559;score_B=187.641;score_UC=49.0815]
8	13419851	13419852	3	17.4326	+	[score_CL=17.4326;score_E=157.599;score_B=175.03;score_UC=17.4326]
8	13419852	13419853	3	26.467	+	[score_CL=26.467;score_E=154.274;score_B=180.741;score_UC=26.467]
8	13419854	13419855	3	30.1475	+	[score_CL=30.1475;score_E=146.083;score_B=176.231;score_UC=30.1475]
8	13419855	13419856	3	9.30921	+	[score_CL=9.30921;score_E=176.379;score_B=185.688;score_UC=9.30921]
8	13419856	13419857	3	46.097	+	[score_CL=46.097;score_E=166.312;score_B=212.409;score_UC=46.097]
8	13419857	13419858	3	46.0222	+	[score_CL=46.0222;score_E=176.054;score_B=222.076;score_UC=46.0222]
8	13419858	13419859	3	51.9918	+	[score_CL=51.9918;score_E=175.868;score_B=227.86;score_UC=51.9918]
8	13419859	13419860	3	105.248	+	[score_CL=105.248;score_E=172.445;score_B=277.693;score_UC=105.248]
8	13419860	13419861	3	17.3401	+	[score_CL=17.3401;score_E=154.928;score_B=172.269;score_UC=17.3401]
8	13419862	13419863	3	4.68857	+	[score_CL=4.68857;score_E=136.226;score_B=133.668;score_UC=4.68857]
8	13419863	13419864	3	0.519109	+	[score_CL=0.519109;score_E=144.07;score_B=129.237;score_UC=0.519109]
8	13419865	13419866	3	29.1085	+	[score_CL=29.1085;score_E=154.912;score_B=184.02;score_UC=29.1085]
8	13419866	13419867	3	41.4002	+	[score_CL=41.4002;score_E=153.305;score_B=194.705;score_UC=41.4002]
8	13419869	13419870	3	2.62842	+	[score_CL=2.62842;score_E=133.089;score_B=127.45;score_UC=2.62842]
8	13419899	13419900	3	0.203304	+	[score_CL=0.203304;score_E=117.369;score_B=107.422;score_UC=0.203304]
8	13419901	13419902	3	14.8121	+	[score_CL=14.8121;score_E=118.259;score_B=132.902;score_UC=14.8121]
8	13419902	13419903	3	2.09472	+	[score_CL=2.09472;score_E=149.379;score_B=132.192;score_UC=2.09472]
8	13419903	13419904	3	12.9956	+	[score_CL=12.9956;score_E=116.917;score_B=129.152;score_UC=12.9956]
8	13419905	13419906	3	0.413852	+	[score_CL=0.413852;score_E=133.865;score_B=129.272;score_UC=0.413852]
8	13419906	13419907	3	26.4621	+	[score_CL=26.4621;score_E=134.077;score_B=160.539;score_UC=26.4621]
8	13419907	13419908	3	24.5093	+	[score_CL=24.5093;score_E=151.704;score_B=176.214;score_UC=24.5093]
8	13419908	13419909	3	69.5583	+	[score_CL=69.5583;score_E=151.002;score_B=220.56;score_UC=69.5583]
8	13419909	13419910	3	59.6013	+	[score_CL=59.6013;score_E=150.305;score_B=209.906;score_UC=59.6013]
8	13419910	13419911	3	53.319	+	[score_CL=53.319;score_E=149.599;score_B=202.918;score_UC=53.319]
8	13419911	13419912	3	33.2203	+	[score_CL=33.2203;score_E=128.368;score_B=161.588;score_UC=33.2203]
8	13420047	13420048	3	31.437	+	[score_CL=31.437;score_E=75.8283;score_B=107.265;score_UC=31.437]
8	13420048	13420049	3	36.2441	+	[score_CL=36.2441;score_E=93.9518;score_B=130.196;score_UC=36.2441]
8	13420049	13420050	3	19.691	+	[score_CL=19.691;score_E=74.7191;score_B=94.41;score_UC=19.691]
8	13420195	13420196	3	23.2375	+	[score_CL=23.2375;score_E=216.274;score_B=239.511;score_UC=23.2375]
8	13420196	13420197	3	70.8127	+	[score_CL=70.8127;score_E=235.732;score_B=306.545;score_UC=70.8127]
8	13420197	13420198	3	28.0102	+	[score_CL=28.0102;score_E=235.956;score_B=263.966;score_UC=28.0102]
8	13420198	13420199	3	50.7826	+	[score_CL=50.7826;score_E=225.57;score_B=276.352;score_UC=50.7826]
8	13420199	13420200	3	9.97613	+	[score_CL=9.97613;score_E=236.227;score_B=246.203;score_UC=9.97613]
8	13420200	13420201	3	64.7059	+	[score_CL=64.7059;score_E=227.045;score_B=291.751;score_UC=64.7059]
8	13420201	13420202	3	98.8581	+	[score_CL=98.8581;score_E=236.31;score_B=335.168;score_UC=98.8581]
8	13420202	13420203	3	236.282	+	[score_CL=250.042;score_E=236.282;score_B=486.324;score_UC=236.282]
8	13420203	13420204	3	236.208	+	[score_CL=313.446;score_E=236.208;score_B=549.654;score_UC=236.208]
8	13420204	13420205	3	180.938	+	[score_CL=180.938;score_E=236.087;score_B=417.024;score_UC=180.938]
8	13420205	13420206	3	235.919	+	[score_CL=371.247;score_E=235.919;score_B=607.166;score_UC=235.919]
8	13420206	13420207	3	221.612	+	[score_CL=298.779;score_E=221.612;score_B=520.391;score_UC=221.612]
8	13420207	13420208	3	6.4259	+	[score_CL=6.4259;score_E=235.447;score_B=241.875;score_UC=6.4259]
8	13420208	13420209	3	108.424	+	[score_CL=108.424;score_E=222.348;score_B=330.772;score_UC=108.424]
8	13420209	13420210	3	100.142	+	[score_CL=100.142;score_E=234.794;score_B=334.937;score_UC=100.142]
8	13420210	13420211	3	209.981	+	[score_CL=209.981;score_E=234.401;score_B=444.382;score_UC=209.981]
8	13420211	13420212	3	233.964	+	[score_CL=708.396;score_E=233.964;score_B=942.36;score_UC=233.964]
8	13420212	13420213	3	233.483	+	[score_CL=708.396;score_E=233.483;score_B=941.88;score_UC=233.483]
8	13420213	13420214	3	232.96	+	[score_CL=708.396;score_E=232.96;score_B=941.356;score_UC=232.96]
8	13420214	13420215	3	232.394	+	[score_CL=519.84;score_E=232.394;score_B=752.234;score_UC=232.394]
8	13420215	13420216	3	118.203	+	[score_CL=118.203;score_E=231.786;score_B=349.989;score_UC=118.203]
8	13420216	13420217	3	166.326	+	[score_CL=166.326;score_E=231.137;score_B=397.463;score_UC=166.326]
8	13420217	13420218	3	230.448	+	[score_CL=300.711;score_E=230.448;score_B=531.158;score_UC=230.448]
8	13420218	13420219	3	89.5605	+	[score_CL=89.5605;score_E=229.718;score_B=319.279;score_UC=89.5605]
8	13420219	13420220	3	213.344	+	[score_CL=213.344;score_E=228.95;score_B=442.294;score_UC=213.344]
8	13420220	13420221	3	204.422	+	[score_CL=204.422;score_E=228.143;score_B=432.565;score_UC=204.422]
8	13420221	13420222	3	37.6155	+	[score_CL=37.6155;score_E=217.244;score_B=254.859;score_UC=37.6155]
8	13420222	13420223	3	10.467	+	[score_CL=10.467;score_E=226.417;score_B=236.884;score_UC=10.467]
8	13420223	13420224	3	41.7637	+	[score_CL=41.7637;score_E=196.222;score_B=237.985;score_UC=41.7637]
8	13420463	13420464	3	29.9256	+	[score_CL=29.9256;score_E=64.8395;score_B=94.7651;score_UC=29.9256]
8	13420464	13420465	3	33.8259	+	[score_CL=33.8259;score_E=82.8819;score_B=116.708;score_UC=33.8259]
8	13420465	13420466	3	48.1916	+	[score_CL=48.1916;score_E=83.9453;score_B=132.137;score_UC=48.1916]
8	13420466	13420467	3	27.8916	+	[score_CL=27.8916;score_E=83.8541;score_B=111.746;score_UC=27.8916]
8	13420467	13420468	3	39.4323	+	[score_CL=39.4323;score_E=68.7206;score_B=108.153;score_UC=39.4323]
8	13420468	13420469	3	5.39708	+	[score_CL=5.39708;score_E=76.1849;score_B=81.5758;score_UC=5.39708]
8	13420469	13420470	3	12.2358	+	[score_CL=12.2358;score_E=49.3773;score_B=58.1488;score_UC=12.2358]
8	13421235	13421236	3	9.24616	+	[score_CL=9.24616;score_E=50.7209;score_B=59.956;score_UC=9.24616]
8	13421236	13421237	3	50.4746	+	[score_CL=66.1731;score_E=50.4746;score_B=116.648;score_UC=50.4746]
8	13421237	13421238	3	15.1171	+	[score_CL=15.1171;score_E=50.4329;score_B=65.5499;score_UC=15.1171]
8	13421254	13421255	3	5.49453	+	[score_CL=5.49453;score_E=38.8144;score_B=38.8521;score_UC=5.49453]
8	13421264	13421265	3	1.73181	+	[score_CL=1.73181;score_E=43.4218;score_B=34.5263;score_UC=1.73181]
8	13421265	13421266	3	0.738271	+	[score_CL=0.738271;score_E=47.7411;score_B=33.8524;score_UC=0.738271]
8	13421270	13421271	3	6.90001	+	[score_CL=6.90001;score_E=52.7161;score_B=50.1807;score_UC=6.90001]
8	13421271	13421272	3	8.7178	+	[score_CL=8.7178;score_E=51.0676;score_B=52.3371;score_UC=8.7178]
8	13421310	13421311	3	5.71277	+	[score_CL=5.71277;score_E=79.9781;score_B=85.6941;score_UC=5.71277]
8	13421311	13421312	3	48.2818	+	[score_CL=48.2818;score_E=86.1148;score_B=134.397;score_UC=48.2818]
8	13421312	13421313	3	45.3028	+	[score_CL=45.3028;score_E=96.6604;score_B=141.963;score_UC=45.3028]
8	13421313	13421314	3	17.1756	+	[score_CL=17.1756;score_E=79.9369;score_B=97.1126;score_UC=17.1756]
8	13421322	13421323	3	5.16916	+	[score_CL=5.16916;score_E=64.3399;score_B=63.7294;score_UC=5.16916]
8	13421465	13421466	3	4.74694	+	[score_CL=4.74694;score_E=123.636;score_B=119.339;score_UC=4.74694]
8	13421466	13421467	3	21.934	+	[score_CL=21.934;score_E=108.714;score_B=130.647;score_UC=21.934]
8	13421470	13421471	3	17.0468	+	[score_CL=17.0468;score_E=127.556;score_B=144.602;score_UC=17.0468]
8	13421471	13421472	3	94.1744	+	[score_CL=94.1744;score_E=136.163;score_B=230.338;score_UC=94.1744]
8	13421472	13421473	3	11.4109	+	[score_CL=11.4109;score_E=127.818;score_B=139.229;score_UC=11.4109]
8	13421491	13421492	3	7.70965	+	[score_CL=7.70965;score_E=123.97;score_B=128.16;score_UC=7.70965]
8	13421527	13421528	3	85.8627	+	[score_CL=85.8627;score_E=168.96;score_B=254.822;score_UC=85.8627]
8	13421528	13421529	3	34.3718	+	[score_CL=34.3718;score_E=168.157;score_B=202.529;score_UC=34.3718]
8	13421532	13421533	3	25.9144	+	[score_CL=25.9144;score_E=171.287;score_B=197.201;score_UC=25.9144]
8	13421533	13421534	3	41.2848	+	[score_CL=41.2848;score_E=190.926;score_B=232.211;score_UC=41.2848]
8	13421534	13421535	3	98.3633	+	[score_CL=98.3633;score_E=191.328;score_B=289.692;score_UC=98.3633]
8	13421535	13421536	3	62.2152	+	[score_CL=62.2152;score_E=171.191;score_B=233.406;score_UC=62.2152]
8	13421548	13421549	3	27.1155	+	[score_CL=27.1155;score_E=175.797;score_B=202.912;score_UC=27.1155]
8	13421549	13421550	3	56.0184	+	[score_CL=56.0184;score_E=174.613;score_B=230.631;score_UC=56.0184]
8	13421551	13421552	3	176.079	+	[score_CL=190.251;score_E=176.079;score_B=366.33;score_UC=176.079]
8	13421552	13421553	3	175.929	+	[score_CL=222.11;score_E=175.929;score_B=398.039;score_UC=175.929]
8	13421553	13421554	3	0.691819	+	[score_CL=0.691819;score_E=174.861;score_B=175.959;score_UC=0.691819]
8	13421570	13421571	3	44.5034	+	[score_CL=44.5034;score_E=173.327;score_B=217.83;score_UC=44.5034]
8	13421571	13421572	3	26.8756	+	[score_CL=26.8756;score_E=174.764;score_B=201.64;score_UC=26.8756]
8	13421572	13421573	3	3.0551	+	[score_CL=3.0551;score_E=171.28;score_B=171.089;score_UC=3.0551]
8	13421576	13421577	3	9.77728	+	[score_CL=9.77728;score_E=170.843;score_B=180.62;score_UC=9.77728]
8	13421577	13421578	3	43.0209	+	[score_CL=43.0209;score_E=159.614;score_B=202.634;score_UC=43.0209]
8	13421581	13421582	3	2.84879	+	[score_CL=2.84879;score_E=147.711;score_B=142.514;score_UC=2.84879]
8	13421586	13421587	3	49.2276	+	[score_CL=49.2276;score_E=144.662;score_B=193.89;score_UC=49.2276]
8	13421624	13421625	3	2.14514	+	[score_CL=2.14514;score_E=134.376;score_B=136.632;score_UC=2.14514]
8	13421625	13421626	3	115.41	+	[score_CL=117.447;score_E=115.41;score_B=232.856;score_UC=115.41]
8	13421681	13421682	3	23.5732	+	[score_CL=23.5732;score_E=82.6401;score_B=106.213;score_UC=23.5732]
8	13421682	13421683	3	5.65305	+	[score_CL=5.65305;score_E=95.729;score_B=95.6059;score_UC=5.65305]
8	13421701	13421702	3	49.7107	+	[score_CL=49.7107;score_E=88.7893;score_B=138.5;score_UC=49.7107]
8	13421702	13421703	3	45.2967	+	[score_CL=45.2967;score_E=87.0904;score_B=132.387;score_UC=45.2967]
8	13421817	13421818	3	2.17331	+	[score_CL=2.17331;score_E=57.9551;score_B=51.4584;score_UC=2.17331]
8	13421820	13421821	3	14.1023	+	[score_CL=14.1023;score_E=78.6934;score_B=92.7957;score_UC=14.1023]
8	13421821	13421822	3	42.526	+	[score_CL=42.526;score_E=92.8582;score_B=135.384;score_UC=42.526]
8	13421822	13421823	3	79.783	+	[score_CL=79.783;score_E=85.2312;score_B=165.014;score_UC=79.783]
8	13421823	13421824	3	7.70049	+	[score_CL=7.70049;score_E=77.5954;score_B=85.2963;score_UC=7.70049]
8	13421825	13421826	3	9.11785	+	[score_CL=9.11785;score_E=63.4839;score_B=66.2803;score_UC=9.11785]
8	13421826	13421827	3	4.97004	+	[score_CL=4.97004;score_E=77.6048;score_B=65.8143;score_UC=4.97004]
8	13421827	13421828	3	8.09092	+	[score_CL=8.09092;score_E=84.1398;score_B=92.2257;score_UC=8.09092]
8	13421828	13421829	3	38.4424	+	[score_CL=38.4424;score_E=87.2838;score_B=125.726;score_UC=38.4424]
8	13421829	13421830	3	52.1874	+	[score_CL=52.1874;score_E=83.9117;score_B=136.099;score_UC=52.1874]
8	13421830	13421831	3	5.96052	+	[score_CL=5.96052;score_E=78.0017;score_B=83.9648;score_UC=5.96052]
8	13421912	13421913	3	9.40365	+	[score_CL=9.40365;score_E=84.5093;score_B=87.0697;score_UC=9.40365]
8	13421913	13421914	3	18.4138	+	[score_CL=18.4138;score_E=82.8271;score_B=98.0456;score_UC=18.4138]
8	13421914	13421915	3	6.97597	+	[score_CL=6.97597;score_E=84.8774;score_B=82.8969;score_UC=6.97597]
8	13421983	13421984	3	33.6201	+	[score_CL=33.6201;score_E=106.448;score_B=140.068;score_UC=33.6201]
8	13421984	13421985	3	105.288	+	[score_CL=106.484;score_E=105.288;score_B=211.772;score_UC=105.288]
8	13422007	13422008	3	1.82894	+	[score_CL=1.82894;score_E=93.025;score_B=80.923;score_UC=1.82894]
8	13422008	13422009	3	2.87996	+	[score_CL=2.87996;score_E=89.461;score_B=81.9171;score_UC=2.87996]
8	13422012	13422013	3	2.78242	+	[score_CL=2.78242;score_E=87.8977;score_B=81.3812;score_UC=2.78242]
8	13422013	13422014	3	0.658692	+	[score_CL=0.658692;score_E=93.6035;score_B=79.1576;score_UC=0.658692]
8	13422015	13422016	3	9.8867	+	[score_CL=9.8867;score_E=86.3782;score_B=94.8992;score_UC=9.8867]
8	13422018	13422019	3	5.58046	+	[score_CL=5.58046;score_E=106.493;score_B=111.241;score_UC=5.58046]
8	13422019	13422020	3	30.4284	+	[score_CL=30.4284;score_E=94.5143;score_B=124.943;score_UC=30.4284]
8	13422020	13422021	3	3.06455	+	[score_CL=3.06455;score_E=104.884;score_B=107.44;score_UC=3.06455]
8	13422022	13422023	3	10.9624	+	[score_CL=10.9624;score_E=85.3192;score_B=95.5942;score_UC=10.9624]
8	13422026	13422027	3	5.1522	+	[score_CL=5.1522;score_E=84.666;score_B=83.8976;score_UC=5.1522]
8	13422034	13422035	3	0.981679	+	[score_CL=0.981679;score_E=95.5338;score_B=81.4107;score_UC=0.981679]
8	13422035	13422036	3	8.74256	+	[score_CL=8.74256;score_E=93.3743;score_B=93.2221;score_UC=8.74256]
8	13422036	13422037	3	9.685	+	[score_CL=9.685;score_E=92.512;score_B=93.8951;score_UC=9.685]
8	13422037	13422038	3	1.47117	+	[score_CL=1.47117;score_E=95.2301;score_B=82.0201;score_UC=1.47117]
8	13422146	13422147	3	0.234768	+	[score_CL=0.234768;score_E=60.0417;score_B=44.7675;score_UC=0.234768]
8	13422147	13422148	3	4.12916	+	[score_CL=4.12916;score_E=52.0219;score_B=48.5141;score_UC=4.12916]
8	13422170	13422171	3	1.73919	+	[score_CL=1.73919;score_E=47.574;score_B=40.2555;score_UC=1.73919]
8	13422349	13422350	3	9.03321	+	[score_CL=9.03321;score_E=119.469;score_B=128.502;score_UC=9.03321]
8	13422350	13422351	3	66.188	+	[score_CL=66.188;score_E=128.629;score_B=194.817;score_UC=66.188]
8	13422351	13422352	3	47.6861	+	[score_CL=47.6861;score_E=138.926;score_B=186.612;score_UC=47.6861]
8	13422352	13422353	3	78.1885	+	[score_CL=78.1885;score_E=138.838;score_B=217.026;score_UC=78.1885]
8	13422353	13422354	3	22.1804	+	[score_CL=22.1804;score_E=139.078;score_B=161.259;score_UC=22.1804]
8	13422354	13422355	3	33.7422	+	[score_CL=33.7422;score_E=123.854;score_B=157.596;score_UC=33.7422]
8	13422355	13422356	3	5.29569	+	[score_CL=5.29569;score_E=139.152;score_B=144.453;score_UC=5.29569]
8	13422356	13422357	3	33.2654	+	[score_CL=33.2654;score_E=125.239;score_B=158.504;score_UC=33.2654]
8	13422357	13422358	3	30.1318	+	[score_CL=30.1318;score_E=139.141;score_B=169.273;score_UC=30.1318]
8	13422358	13422359	3	25.1082	+	[score_CL=25.1082;score_E=121.436;score_B=146.545;score_UC=25.1082]
8	13422359	13422360	3	2.77459	+	[score_CL=2.77459;score_E=139.075;score_B=141.91;score_UC=2.77459]
8	13422360	13422361	3	58.2449	+	[score_CL=58.2449;score_E=122.075;score_B=180.32;score_UC=58.2449]
8	13422361	13422362	3	20.8376	+	[score_CL=20.8376;score_E=138.929;score_B=159.766;score_UC=20.8376]
8	13422362	13422363	3	41.705	+	[score_CL=41.705;score_E=138.649;score_B=180.354;score_UC=41.705]
8	13422363	13422364	3	60.6829	+	[score_CL=60.6829;score_E=138.713;score_B=199.396;score_UC=60.6829]
8	13422364	13422365	3	26.9103	+	[score_CL=26.9103;score_E=138.584;score_B=165.494;score_UC=26.9103]
8	13422365	13422366	3	60.1243	+	[score_CL=60.1243;score_E=137.534;score_B=197.658;score_UC=60.1243]
8	13422366	13422367	3	20.1357	+	[score_CL=20.1357;score_E=138.277;score_B=158.413;score_UC=20.1357]
8	13422367	13422368	3	61.7148	+	[score_CL=61.7148;score_E=137.764;score_B=199.479;score_UC=61.7148]
8	13422368	13422369	3	86.5637	+	[score_CL=86.5637;score_E=136.17;score_B=222.734;score_UC=86.5637]
8	13422369	13422370	3	18.9716	+	[score_CL=18.9716;score_E=117.189;score_B=136.16;score_UC=18.9716]
8	13422457	13422458	3	3.6981	+	[score_CL=3.6981;score_E=76.1479;score_B=72.617;score_UC=3.6981]
8	13422461	13422462	3	17.7267	+	[score_CL=17.7267;score_E=95.7158;score_B=113.442;score_UC=17.7267]
8	13422462	13422463	3	107.583	+	[score_CL=107.583;score_E=112.987;score_B=220.57;score_UC=107.583]
8	13422463	13422464	3	114.426	+	[score_CL=173.1;score_E=114.426;score_B=287.525;score_UC=114.426]
8	13422464	13422465	3	114.159	+	[score_CL=261.035;score_E=114.159;score_B=375.194;score_UC=114.159]
8	13422465	13422466	3	113.886	+	[score_CL=164.765;score_E=113.886;score_B=278.651;score_UC=113.886]
8	13422466	13422467	3	85.1941	+	[score_CL=85.1941;score_E=113.607;score_B=198.801;score_UC=85.1941]
8	13422467	13422468	3	38.4041	+	[score_CL=38.4041;score_E=113.32;score_B=151.724;score_UC=38.4041]
8	13422468	13422469	3	38.4816	+	[score_CL=38.4816;score_E=113.026;score_B=151.508;score_UC=38.4816]
8	13422469	13422470	3	52.7058	+	[score_CL=52.7058;score_E=103.706;score_B=156.412;score_UC=52.7058]
8	13422470	13422471	3	11.5026	+	[score_CL=11.5026;score_E=101.639;score_B=113.141;score_UC=11.5026]
8	13422471	13422472	3	9.74112	+	[score_CL=9.74112;score_E=104.393;score_B=114.134;score_UC=9.74112]
8	13422472	13422473	3	40.8384	+	[score_CL=40.8384;score_E=102.296;score_B=143.134;score_UC=40.8384]
8	13422473	13422474	3	68.0425	+	[score_CL=68.0425;score_E=111.407;score_B=179.45;score_UC=68.0425]
8	13422474	13422475	3	23.7407	+	[score_CL=23.7407;score_E=90.5867;score_B=114.327;score_UC=23.7407]
8	13422476	13422477	3	6.48467	+	[score_CL=6.48467;score_E=70.6646;score_B=72.6724;score_UC=6.48467]
8	13422808	13422809	3	12.841	+	[score_CL=12.841;score_E=175.75;score_B=188.591;score_UC=12.841]
8	13422809	13422810	3	55.8573	+	[score_CL=55.8573;score_E=189.116;score_B=244.973;score_UC=55.8573]
8	13422810	13422811	3	47.4215	+	[score_CL=47.4215;score_E=193.79;score_B=241.211;score_UC=47.4215]
8	13422811	13422812	3	18.4286	+	[score_CL=18.4286;score_E=196.477;score_B=214.906;score_UC=18.4286]
8	13422812	13422813	3	36.8725	+	[score_CL=36.8725;score_E=195.757;score_B=232.63;score_UC=36.8725]
8	13422813	13422814	3	38.7814	+	[score_CL=38.7814;score_E=197.145;score_B=235.927;score_UC=38.7814]
8	13422814	13422815	3	22.0441	+	[score_CL=22.0441;score_E=191.015;score_B=213.059;score_UC=22.0441]
8	13422815	13422816	3	13.8029	+	[score_CL=13.8029;score_E=198.043;score_B=211.846;score_UC=13.8029]
8	13422816	13422817	3	54.8722	+	[score_CL=54.8722;score_E=193.014;score_B=247.886;score_UC=54.8722]
8	13422817	13422818	3	119.638	+	[score_CL=119.638;score_E=198.749;score_B=318.388;score_UC=119.638]
8	13422818	13422819	3	142.428	+	[score_CL=142.428;score_E=199.032;score_B=341.459;score_UC=142.428]
8	13422819	13422820	3	98.8347	+	[score_CL=98.8347;score_E=199.288;score_B=298.123;score_UC=98.8347]
8	13422820	13422821	3	44.7692	+	[score_CL=44.7692;score_E=199.517;score_B=244.286;score_UC=44.7692]
8	13422821	13422822	3	123.256	+	[score_CL=123.256;score_E=199.719;score_B=322.975;score_UC=123.256]
8	13422822	13422823	3	109.488	+	[score_CL=109.488;score_E=199.895;score_B=309.383;score_UC=109.488]
8	13422823	13422824	3	73.487	+	[score_CL=73.487;score_E=200.044;score_B=273.531;score_UC=73.487]
8	13422824	13422825	3	100.256	+	[score_CL=100.256;score_E=200.167;score_B=300.422;score_UC=100.256]
8	13422825	13422826	3	41.0529	+	[score_CL=41.0529;score_E=179.953;score_B=221.006;score_UC=41.0529]
8	13422828	13422829	3	26.6661	+	[score_CL=26.6661;score_E=181.33;score_B=207.996;score_UC=26.6661]
8	13422829	13422830	3	60.9541	+	[score_CL=60.9541;score_E=200.392;score_B=261.346;score_UC=60.9541]
8	13422830	13422831	3	56.5217	+	[score_CL=56.5217;score_E=196.974;score_B=253.496;score_UC=56.5217]
8	13422831	13422832	3	17.1678	+	[score_CL=17.1678;score_E=200.306;score_B=217.474;score_UC=17.1678]
8	13422832	13422833	3	31.4805	+	[score_CL=31.4805;score_E=184.214;score_B=215.695;score_UC=31.4805]
8	13422833	13422834	3	6.68425	+	[score_CL=6.68425;score_E=188.547;score_B=192.6;score_UC=6.68425]
8	13422834	13422835	3	8.70936	+	[score_CL=8.70936;score_E=179.973;score_B=175.857;score_UC=8.70936]
8	13422835	13422836	3	12.9762	+	[score_CL=12.9762;score_E=187.671;score_B=192.096;score_UC=12.9762]
8	13422836	13422837	3	19.0761	+	[score_CL=19.0761;score_E=193.414;score_B=212.49;score_UC=19.0761]
8	13422837	13422838	3	33.5705	+	[score_CL=33.5705;score_E=198.695;score_B=232.265;score_UC=33.5705]
8	13422838	13422839	3	41.9356	+	[score_CL=41.9356;score_E=199.239;score_B=241.175;score_UC=41.9356]
8	13422839	13422840	3	51.324	+	[score_CL=51.324;score_E=180.932;score_B=232.256;score_UC=51.324]
8	13422840	13422841	3	2.37102	+	[score_CL=2.37102;score_E=184.668;score_B=187.128;score_UC=2.37102]
8	13422841	13422842	3	3.72379	+	[score_CL=3.72379;score_E=169.092;score_B=157.627;score_UC=3.72379]
8	13422842	13422843	3	5.91245	+	[score_CL=5.91245;score_E=162.223;score_B=159.441;score_UC=5.91245]
8	13422890	13422891	3	1.1017	+	[score_CL=1.1017;score_E=125.478;score_B=117.017;score_UC=1.1017]
8	13423047	13423048	3	3.00038	+	[score_CL=3.00038;score_E=81.1453;score_B=70.4258;score_UC=3.00038]
8	13423048	13423049	3	11.9632	+	[score_CL=11.9632;score_E=87.5483;score_B=92.2596;score_UC=11.9632]
8	13423049	13423050	3	18.3806	+	[score_CL=18.3806;score_E=88.2858;score_B=103.25;score_UC=18.3806]
8	13423050	13423051	3	10.197	+	[score_CL=10.197;score_E=98.6056;score_B=97.588;score_UC=10.197]
8	13423051	13423052	3	14.5539	+	[score_CL=14.5539;score_E=95.9444;score_B=103.996;score_UC=14.5539]
8	13423052	13423053	3	20.559	+	[score_CL=20.559;score_E=100.211;score_B=119.829;score_UC=20.559]
8	13423053	13423054	3	20.6504	+	[score_CL=20.6504;score_E=99.988;score_B=120.146;score_UC=20.6504]
8	13423054	13423055	3	15.3606	+	[score_CL=15.3606;score_E=92.9976;score_B=103.623;score_UC=15.3606]
8	13423055	13423056	3	8.48396	+	[score_CL=8.48396;score_E=101.265;score_B=105.512;score_UC=8.48396]
8	13423056	13423057	3	29.5228	+	[score_CL=29.5228;score_E=73.6963;score_B=103.219;score_UC=29.5228]
8	13423088	13423089	3	5.26735	+	[score_CL=5.26735;score_E=66.089;score_B=60.2829;score_UC=5.26735]
8	13423089	13423090	3	8.74356	+	[score_CL=8.74356;score_E=61.5048;score_B=63.3815;score_UC=8.74356]
8	13423543	13423544	3	4.98604	+	[score_CL=4.98604;score_E=52.4302;score_B=46.0536;score_UC=4.98604]
8	13423544	13423545	3	9.4428	+	[score_CL=9.4428;score_E=57.7363;score_B=55.771;score_UC=9.4428]
8	13423545	13423546	3	10.4583	+	[score_CL=10.4583;score_E=66.9501;score_B=66.2993;score_UC=10.4583]
8	13423546	13423547	3	15.2336	+	[score_CL=15.2336;score_E=53.0975;score_B=66.9269;score_UC=15.2336]
8	13423600	13423601	3	2.06261	+	[score_CL=2.06261;score_E=51.7211;score_B=45.015;score_UC=2.06261]
8	13423617	13423618	3	22.2448	+	[score_CL=22.2448;score_E=69.6419;score_B=91.8815;score_UC=22.2448]
8	13423618	13423619	3	15.5812	+	[score_CL=15.5812;score_E=72.6643;score_B=88.1489;score_UC=15.5812]
8	13423625	13423626	3	2.96554	+	[score_CL=2.96554;score_E=70.7761;score_B=60.4223;score_UC=2.96554]
8	13423626	13423627	3	14.4611	+	[score_CL=14.4611;score_E=75.419;score_B=85.1789;score_UC=14.4611]
8	13423627	13423628	3	18.6443	+	[score_CL=18.6443;score_E=81.8525;score_B=97.3335;score_UC=18.6443]
8	13423628	13423629	3	13.4663	+	[score_CL=13.4663;score_E=92.6853;score_B=106.148;score_UC=13.4663]
8	13423629	13423630	3	34.1194	+	[score_CL=34.1194;score_E=87.9739;score_B=122.093;score_UC=34.1194]
8	13423630	13423631	3	35.7943	+	[score_CL=35.7943;score_E=82.3476;score_B=118.142;score_UC=35.7943]
8	13423631	13423632	3	9.11243	+	[score_CL=9.11243;score_E=73.462;score_B=82.5745;score_UC=9.11243]
8	13423733	13423734	3	0.857067	+	[score_CL=0.857067;score_E=48.4446;score_B=39.4512;score_UC=0.857067]
8	13423814	13423815	3	0.367503	+	[score_CL=0.367503;score_E=51.3503;score_B=41.0585;score_UC=0.367503]
8	13423820	13423821	3	0.878344	+	[score_CL=0.878344;score_E=62.5758;score_B=48.3145;score_UC=0.878344]
8	13423821	13423822	3	8.20719	+	[score_CL=8.20719;score_E=59.5899;score_B=58.4799;score_UC=8.20719]
8	13423822	13423823	3	8.24977	+	[score_CL=8.24977;score_E=70.8718;score_B=65.6545;score_UC=8.24977]
8	13423823	13423824	3	12.6128	+	[score_CL=12.6128;score_E=70.5639;score_B=74.0731;score_UC=12.6128]
8	13423824	13423825	3	12.4911	+	[score_CL=12.4911;score_E=70.0683;score_B=73.3692;score_UC=12.4911]
8	13423825	13423826	3	7.75779	+	[score_CL=7.75779;score_E=62.8696;score_B=61.3087;score_UC=7.75779]
8	13423826	13423827	3	0.0567102	+	[score_CL=0.0567102;score_E=70.2449;score_B=49.3022;score_UC=0.0567102]
8	13423827	13423828	3	3.68922	+	[score_CL=3.68922;score_E=60.5567;score_B=50.8612;score_UC=3.68922]
8	13423828	13423829	3	8.65605	+	[score_CL=8.65605;score_E=73.3949;score_B=82.0511;score_UC=8.65605]
8	13423829	13423830	3	41.6347	+	[score_CL=41.6347;score_E=76.4882;score_B=118.123;score_UC=41.6347]
8	13423830	13423831	3	19.0271	+	[score_CL=19.0271;score_E=86.9367;score_B=105.964;score_UC=19.0271]
8	13423831	13423832	3	19.0682	+	[score_CL=19.0682;score_E=84.0801;score_B=100.953;score_UC=19.0682]
8	13423832	13423833	3	16.9809	+	[score_CL=16.9809;score_E=87.4232;score_B=102.523;score_UC=16.9809]
8	13423833	13423834	3	22.8924	+	[score_CL=22.8924;score_E=78.0636;score_B=100.697;score_UC=22.8924]
8	13423834	13423835	3	12.8071	+	[score_CL=12.8071;score_E=87.5013;score_B=96.0763;score_UC=12.8071]
8	13423835	13423836	3	21.1481	+	[score_CL=21.1481;score_E=81.2809;score_B=102.29;score_UC=21.1481]
8	13423836	13423837	3	22.9686	+	[score_CL=22.9686;score_E=75.3294;score_B=98.2619;score_UC=22.9686]
8	13423837	13423838	3	8.38136	+	[score_CL=8.38136;score_E=73.5514;score_B=72.6063;score_UC=8.38136]
8	13423838	13423839	3	6.62988	+	[score_CL=6.62988;score_E=67.577;score_B=59.1055;score_UC=6.62988]
8	13423839	13423840	3	11.1941	+	[score_CL=11.1941;score_E=53.9416;score_B=60.2167;score_UC=11.1941]
8	13510462	13510463	3	1.74897	+	[score_CL=1.74897;score_E=41.0243;score_B=28.6013;score_UC=1.74897]
8	13510463	13510464	3	5.83696	+	[score_CL=5.83696;score_E=45.0389;score_B=38.7134;score_UC=5.83696]
8	13510464	13510465	3	10.8302	+	[score_CL=10.8302;score_E=47.8248;score_B=50.1707;score_UC=10.8302]
8	13510465	13510466	3	11.7928	+	[score_CL=11.7928;score_E=46.633;score_B=50.5186;score_UC=11.7928]
8	13510466	13510467	3	3.96301	+	[score_CL=3.96301;score_E=45.8389;score_B=37.3677;score_UC=3.96301]
8	13510471	13510472	3	3.22719	+	[score_CL=3.22719;score_E=35.4448;score_B=28.4451;score_UC=3.22719]
8	13510472	13510473	3	2.20434	+	[score_CL=2.20434;score_E=41.5935;score_B=27.6054;score_UC=2.20434]
8	13510473	13510474	3	1.87984	+	[score_CL=1.87984;score_E=50.9336;score_B=34.3077;score_UC=1.87984]
8	13510474	13510475	3	9.94464	+	[score_CL=9.94464;score_E=43.9028;score_B=45.7137;score_UC=9.94464]
8	13510475	13510476	3	9.0009	+	[score_CL=9.0009;score_E=45.2239;score_B=44.928;score_UC=9.0009]
8	13510476	13510477	3	3.12733	+	[score_CL=3.12733;score_E=45.9846;score_B=34.586;score_UC=3.12733]
8	13510477	13510478	3	0.906287	+	[score_CL=0.906287;score_E=44.1462;score_B=26.6671;score_UC=0.906287]
8	13510478	13510479	3	0.997202	+	[score_CL=0.997202;score_E=38.1835;score_B=24.9268;score_UC=0.997202]
8	13510479	13510480	3	0.459649	+	[score_CL=0.459649;score_E=40.0993;score_B=24.4211;score_UC=0.459649]
8	13510480	13510481	3	0.14045	+	[score_CL=0.14045;score_E=37.5753;score_B=23.7999;score_UC=0.14045]
8	13513506	13513507	3	4.23288	+	[score_CL=4.23288;score_E=16.25;score_B=20.4601;score_UC=4.23288]
8	13513507	13513508	3	14.6421	+	[score_CL=14.6421;score_E=16.2273;score_B=30.8679;score_UC=14.6421]
8	13514081	13514082	3	3.91354	+	[score_CL=3.91354;score_E=35.7725;score_B=28.5345;score_UC=3.91354]
8	13514082	13514083	3	5.19455	+	[score_CL=5.19455;score_E=38.1072;score_B=30.5193;score_UC=5.19455]
8	13514083	13514084	3	4.88466	+	[score_CL=4.88466;score_E=42.785;score_B=34.1741;score_UC=4.88466]
8	13514084	13514085	3	8.61585	+	[score_CL=8.61585;score_E=38.0248;score_B=37.092;score_UC=8.61585]
8	13514085	13514086	3	3.32002	+	[score_CL=3.32002;score_E=43.9884;score_B=36.9627;score_UC=3.32002]
8	13514086	13514087	3	8.8656	+	[score_CL=8.8656;score_E=34.2848;score_B=37.1676;score_UC=8.8656]
8	13514089	13514090	3	4.23461	+	[score_CL=4.23461;score_E=35.0052;score_B=33.3485;score_UC=4.23461]
8	13514090	13514091	3	9.47796	+	[score_CL=9.47796;score_E=33.9747;score_B=38.6045;score_UC=9.47796]
8	13514289	13514290	3	2.43713	+	[score_CL=2.43713;score_E=28.1159;score_B=23.8969;score_UC=2.43713]
8	13514290	13514291	3	4.62198	+	[score_CL=4.62198;score_E=27.6676;score_B=26.8647;score_UC=4.62198]
8	13514291	13514292	3	4.96817	+	[score_CL=4.96817;score_E=27.4479;score_B=28.5272;score_UC=4.96817]
8	13514292	13514293	3	7.28992	+	[score_CL=7.28992;score_E=26.7512;score_B=28.8081;score_UC=7.28992]
8	13514293	13514294	3	1.31859	+	[score_CL=1.31859;score_E=26.7515;score_B=20.6427;score_UC=1.31859]
8	13770185	13770186	3	1.57705	+	[score_CL=1.57705;score_E=6.33036;score_B=2.79406;score_UC=1.57705]
8	13770572	13770573	3	1.56252	+	[score_CL=1.56252;score_E=35.2643;score_B=23.9957;score_UC=1.56252]
8	13770573	13770574	3	3.36448	+	[score_CL=3.36448;score_E=33.9772;score_B=26.0145;score_UC=3.36448]
8	13770574	13770575	3	2.78943	+	[score_CL=2.78943;score_E=34.1078;score_B=25.4969;score_UC=2.78943]
8	13770654	13770655	3	3.31293	+	[score_CL=3.31293;score_E=41.8966;score_B=32.4968;score_UC=3.31293]
8	13770655	13770656	3	4.95275	+	[score_CL=4.95275;score_E=38.5533;score_B=34.1359;score_UC=4.95275]
8	13771175	13771176	3	1.63084	+	[score_CL=1.63084;score_E=7.8939;score_B=4.79239;score_UC=1.63084]
8	13771176	13771177	3	1.46604	+	[score_CL=1.46604;score_E=7.86637;score_B=4.19998;score_UC=1.46604]
8	13771177	13771178	3	1.15336	+	[score_CL=1.15336;score_E=7.84107;score_B=3.42871;score_UC=1.15336]
8	13781824	13781825	3	5.24651	+	[score_CL=5.24651;score_E=59.5613;score_B=53.6658;score_UC=5.24651]
8	13781825	13781826	3	13.2902	+	[score_CL=13.2902;score_E=65.0258;score_B=70.6061;score_UC=13.2902]
8	13781826	13781827	3	13.9402	+	[score_CL=13.9402;score_E=66.6978;score_B=72.9589;score_UC=13.9402]
8	13781827	13781828	3	7.20837	+	[score_CL=7.20837;score_E=81.1564;score_B=77.9264;score_UC=7.20837]
8	13781828	13781829	3	24.4733	+	[score_CL=24.4733;score_E=71.9795;score_B=96.4019;score_UC=24.4733]
8	13781829	13781830	3	17.9439	+	[score_CL=17.9439;score_E=66.5028;score_B=84.4457;score_UC=17.9439]
8	13781832	13781833	3	3.40206	+	[score_CL=3.40206;score_E=62.5863;score_B=53.0627;score_UC=3.40206]
8	13781833	13781834	3	12.142	+	[score_CL=12.142;score_E=54.7888;score_B=62.1978;score_UC=12.142]
8	13781834	13781835	3	2.59175	+	[score_CL=2.59175;score_E=72.9046;score_B=56.4288;score_UC=2.59175]
8	13781835	13781836	3	6.15798	+	[score_CL=6.15798;score_E=62.9326;score_B=56.2613;score_UC=6.15798]
8	13781836	13781837	3	10.4881	+	[score_CL=10.4881;score_E=67.7775;score_B=67.365;score_UC=10.4881]
8	13781837	13781838	3	11.9028	+	[score_CL=11.9028;score_E=65.2767;score_B=68.386;score_UC=11.9028]
8	13781838	13781839	3	4.74396	+	[score_CL=4.74396;score_E=83.483;score_B=72.3792;score_UC=4.74396]
8	13781839	13781840	3	20.2503	+	[score_CL=20.2503;score_E=58.889;score_B=78.9606;score_UC=20.2503]
8	13781840	13781841	3	3.42514	+	[score_CL=3.42514;score_E=74.6367;score_B=64.1707;score_UC=3.42514]
8	13781841	13781842	3	3.34819	+	[score_CL=3.34819;score_E=62.6213;score_B=48.9433;score_UC=3.34819]
8	13781842	13781843	3	4.68247	+	[score_CL=4.68247;score_E=62.0984;score_B=51.8368;score_UC=4.68247]
8	13781843	13781844	3	5.8751	+	[score_CL=5.8751;score_E=65.6157;score_B=56.6047;score_UC=5.8751]
8	13781844	13781845	3	8.33556	+	[score_CL=8.33556;score_E=68.3922;score_B=63.7697;score_UC=8.33556]
8	13781845	13781846	3	10.2312	+	[score_CL=10.2312;score_E=66.3437;score_B=65.7239;score_UC=10.2312]
8	13781846	13781847	3	5.50729	+	[score_CL=5.50729;score_E=63.6357;score_B=58.2963;score_UC=5.50729]
8	13798562	13798563	3	13.0773	+	[score_CL=13.0773;score_E=96.8728;score_B=108.64;score_UC=13.0773]
8	13798563	13798564	3	22.7377	+	[score_CL=22.7377;score_E=110.471;score_B=133.209;score_UC=22.7377]
8	13798564	13798565	3	51.7259	+	[score_CL=51.7259;score_E=117.03;score_B=168.756;score_UC=51.7259]
8	13798565	13798566	3	28.5447	+	[score_CL=28.5447;score_E=111.209;score_B=139.753;score_UC=28.5447]
8	13798566	13798567	3	14.2405	+	[score_CL=14.2405;score_E=108.387;score_B=122.474;score_UC=14.2405]
8	13798567	13798568	3	10.993	+	[score_CL=10.993;score_E=97.3743;score_B=98.8012;score_UC=10.993]
8	13798568	13798569	3	4.54163	+	[score_CL=4.54163;score_E=95.2253;score_B=84.1412;score_UC=4.54163]
8	13798569	13798570	3	3.62922	+	[score_CL=3.62922;score_E=95.7387;score_B=81.6495;score_UC=3.62922]
8	13798570	13798571	3	8.31803	+	[score_CL=8.31803;score_E=103.944;score_B=112.207;score_UC=8.31803]
8	13798571	13798572	3	34.8784	+	[score_CL=34.8784;score_E=108.971;score_B=143.849;score_UC=34.8784]
8	13798572	13798573	3	28.867	+	[score_CL=28.867;score_E=120.105;score_B=148.972;score_UC=28.867]
8	13798573	13798574	3	22.4793	+	[score_CL=22.4793;score_E=112.205;score_B=134.684;score_UC=22.4793]
8	13798574	13798575	3	12.1369	+	[score_CL=12.1369;score_E=120.891;score_B=132.97;score_UC=12.1369]
8	13798575	13798576	3	29.675	+	[score_CL=29.675;score_E=98.3525;score_B=128.027;score_UC=29.675]
8	13798576	13798577	3	4.69426	+	[score_CL=4.69426;score_E=103.072;score_B=105.559;score_UC=4.69426]
8	13798577	13798578	3	1.81282	+	[score_CL=1.81282;score_E=106.708;score_B=88.7922;score_UC=1.81282]
8	13798578	13798579	3	12.9958	+	[score_CL=12.9958;score_E=93.3168;score_B=101.033;score_UC=12.9958]
8	13798579	13798580	3	8.91598	+	[score_CL=8.91598;score_E=95.7421;score_B=97.2137;score_UC=8.91598]
8	13798589	13798590	3	4.90779	+	[score_CL=4.90779;score_E=97.9789;score_B=91.4404;score_UC=4.90779]
8	13798590	13798591	3	12.1124	+	[score_CL=12.1124;score_E=89.9633;score_B=98.7564;score_UC=12.1124]
8	13847909	13847910	3	0.612122	+	[score_CL=0.612122;score_E=96.6662;score_B=82.7213;score_UC=0.612122]
8	13847910	13847911	3	1.12358	+	[score_CL=1.12358;score_E=109.022;score_B=93.3152;score_UC=1.12358]
8	13847911	13847912	3	10.9656	+	[score_CL=10.9656;score_E=114.129;score_B=119.377;score_UC=10.9656]
8	13847912	13847913	3	21.1736	+	[score_CL=21.1736;score_E=115.534;score_B=135.674;score_UC=21.1736]
8	13847913	13847914	3	11.4915	+	[score_CL=11.4915;score_E=114.473;score_B=121.317;score_UC=11.4915]
8	13847914	13847915	3	1.71081	+	[score_CL=1.71081;score_E=111.54;score_B=96.2366;score_UC=1.71081]
8	13847915	13847916	3	1.3369	+	[score_CL=1.3369;score_E=108.488;score_B=90.8196;score_UC=1.3369]
8	13847916	13847917	3	5.77335	+	[score_CL=5.77335;score_E=96.2038;score_B=95.2372;score_UC=5.77335]
8	13847926	13847927	3	1.25557	+	[score_CL=1.25557;score_E=113.57;score_B=100.005;score_UC=1.25557]
8	13847927	13847928	3	13.2829	+	[score_CL=13.2829;score_E=118.095;score_B=128.012;score_UC=13.2829]
8	13847928	13847929	3	21.4184	+	[score_CL=21.4184;score_E=126.835;score_B=147.389;score_UC=21.4184]
8	13847929	13847930	3	17.204	+	[score_CL=17.204;score_E=134.449;score_B=149.506;score_UC=17.204]
8	13847930	13847931	3	19.247	+	[score_CL=19.247;score_E=133.505;score_B=151.316;score_UC=19.247]
8	13847931	13847932	3	21.4188	+	[score_CL=21.4188;score_E=135.192;score_B=156.611;score_UC=21.4188]
8	13847932	13847933	3	29.655	+	[score_CL=29.655;score_E=135.618;score_B=165.273;score_UC=29.655]
8	13847933	13847934	3	45.9985	+	[score_CL=45.9985;score_E=135.545;score_B=181.543;score_UC=45.9985]
8	13847934	13847935	3	29.5261	+	[score_CL=29.5261;score_E=134.959;score_B=164.485;score_UC=29.5261]
8	13847935	13847936	3	21.3042	+	[score_CL=21.3042;score_E=122.088;score_B=143.392;score_UC=21.3042]
8	13847936	13847937	3	7.51325	+	[score_CL=7.51325;score_E=114.198;score_B=115.163;score_UC=7.51325]
8	13847938	13847939	3	3.32498	+	[score_CL=3.32498;score_E=97.911;score_B=90.3147;score_UC=3.32498]
8	13847939	13847940	3	2.73629	+	[score_CL=2.73629;score_E=99.5038;score_B=89.3677;score_UC=2.73629]
8	13849770	13849771	3	0.61501	+	[score_CL=0.61501;score_E=13.4542;score_B=7.67554;score_UC=0.61501]
8	13849771	13849772	3	0.971994	+	[score_CL=0.971994;score_E=13.167;score_B=7.23078;score_UC=0.971994]
8	13878397	13878398	3	0.570271	+	[score_CL=0.570271;score_E=0.822478;score_B=1.40213;score_UC=0.570271]
8	13878398	13878399	3	0.830308	+	[score_CL=2.17833;score_E=0.830308;score_B=2.99872;score_UC=0.830308]
8	13878399	13878400	3	0.836811	+	[score_CL=7.26469;score_E=0.836811;score_B=6.50561;score_UC=0.836811]
8	13878400	13878401	3	0.836872	+	[score_CL=8.78507;score_E=0.836872;score_B=6.67292;score_UC=0.836872]
8	13880279	13880280	3	14.2123	+	[score_CL=14.2123;score_E=88.6744;score_B=102.817;score_UC=14.2123]
8	13880281	13880282	3	4.92382	+	[score_CL=4.92382;score_E=100.299;score_B=93.3509;score_UC=4.92382]
8	13880282	13880283	3	8.96232	+	[score_CL=8.96232;score_E=115.545;score_B=113.244;score_UC=8.96232]
8	13880283	13880284	3	20.2908	+	[score_CL=20.2908;score_E=116.815;score_B=135.45;score_UC=20.2908]
8	13880284	13880285	3	16.035	+	[score_CL=16.035;score_E=132.226;score_B=148.261;score_UC=16.035]
8	13880285	13880286	3	38.6552	+	[score_CL=38.6552;score_E=130.238;score_B=168.894;score_UC=38.6552]
8	13880286	13880287	3	71.9193	+	[score_CL=71.9193;score_E=134.41;score_B=206.329;score_UC=71.9193]
8	13880287	13880288	3	42.7572	+	[score_CL=42.7572;score_E=135.351;score_B=178.108;score_UC=42.7572]
8	13880288	13880289	3	32.1964	+	[score_CL=32.1964;score_E=125.122;score_B=157.318;score_UC=32.1964]
8	13880289	13880290	3	9.35372	+	[score_CL=9.35372;score_E=137.213;score_B=146.561;score_UC=9.35372]
8	13880290	13880291	3	24.9836	+	[score_CL=24.9836;score_E=107.863;score_B=132.847;score_UC=24.9836]
8	13880294	13880295	3	20.9352	+	[score_CL=20.9352;score_E=117.727;score_B=138.645;score_UC=20.9352]
8	13880295	13880296	3	15.123	+	[score_CL=15.123;score_E=142.423;score_B=154.66;score_UC=15.123]
8	13880296	13880297	3	22.3112	+	[score_CL=22.3112;score_E=119.008;score_B=141.316;score_UC=22.3112]
8	13880328	13880329	3	10.1164	+	[score_CL=10.1164;score_E=127.203;score_B=135.92;score_UC=10.1164]
8	13880332	13880333	3	3.92982	+	[score_CL=3.92982;score_E=132.979;score_B=125.878;score_UC=3.92982]
8	13880333	13880334	3	3.55671	+	[score_CL=3.55671;score_E=144.935;score_B=131.043;score_UC=3.55671]
8	13880334	13880335	3	8.58779	+	[score_CL=8.58779;score_E=151.628;score_B=149.156;score_UC=8.58779]
8	13880335	13880336	3	18.7297	+	[score_CL=18.7297;score_E=146.858;score_B=162.578;score_UC=18.7297]
8	13880336	13880337	3	8.49336	+	[score_CL=8.49336;score_E=167.057;score_B=162.933;score_UC=8.49336]
8	13880337	13880338	3	18.7923	+	[score_CL=18.7923;score_E=159.433;score_B=178.226;score_UC=18.7923]
8	13880338	13880339	3	58.643	+	[score_CL=58.643;score_E=169.522;score_B=228.165;score_UC=58.643]
8	13880339	13880340	3	87.9263	+	[score_CL=87.9263;score_E=150.206;score_B=238.132;score_UC=87.9263]
8	13880345	13880346	3	1.93196	+	[score_CL=1.93196;score_E=132.188;score_B=125.223;score_UC=1.93196]
8	13880348	13880349	3	19.8226	+	[score_CL=19.8226;score_E=153.037;score_B=172.859;score_UC=19.8226]
8	13880349	13880350	3	29.2244	+	[score_CL=29.2244;score_E=171.593;score_B=200.818;score_UC=29.2244]
8	13880350	13880351	3	21.6217	+	[score_CL=21.6217;score_E=153.502;score_B=175.124;score_UC=21.6217]
8	13880351	13880352	3	1.44445	+	[score_CL=1.44445;score_E=151.934;score_B=144.789;score_UC=1.44445]
8	13880577	13880578	3	0.638322	+	[score_CL=0.638322;score_E=161.669;score_B=147.034;score_UC=0.638322]
8	13880578	13880579	3	13.6966	+	[score_CL=13.6966;score_E=156.684;score_B=166.639;score_UC=13.6966]
8	13880579	13880580	3	11.5337	+	[score_CL=11.5337;score_E=162.514;score_B=165.203;score_UC=11.5337]
8	13880580	13880581	3	4.28671	+	[score_CL=4.28671;score_E=166.49;score_B=153.344;score_UC=4.28671]
8	13880581	13880582	3	7.27254	+	[score_CL=7.27254;score_E=149.666;score_B=149.21;score_UC=7.27254]
8	13880590	13880591	3	4.19866	+	[score_CL=4.19866;score_E=153.606;score_B=146.151;score_UC=4.19866]
8	13880591	13880592	3	4.43886	+	[score_CL=4.43886;score_E=155.891;score_B=146.65;score_UC=4.43886]
8	13880592	13880593	3	2.59203	+	[score_CL=2.59203;score_E=155.453;score_B=144.511;score_UC=2.59203]
8	13880600	13880601	3	12.9708	+	[score_CL=12.9708;score_E=157.055;score_B=166.66;score_UC=12.9708]
8	13880601	13880602	3	8.17189	+	[score_CL=8.17189;score_E=170.667;score_B=165.272;score_UC=8.17189]
8	13880602	13880603	3	8.735	+	[score_CL=8.735;score_E=156.985;score_B=158.151;score_UC=8.735]
8	13880607	13880608	3	12.5607	+	[score_CL=12.5607;score_E=148.815;score_B=161.034;score_UC=12.5607]
8	13880608	13880609	3	0.0434735	+	[score_CL=0.0434735;score_E=165.024;score_B=149.552;score_UC=0.0434735]
8	13880668	13880669	3	6.22305	+	[score_CL=6.22305;score_E=102.972;score_B=102.002;score_UC=6.22305]
8	13880669	13880670	3	2.40918	+	[score_CL=2.40918;score_E=108.764;score_B=97.0025;score_UC=2.40918]
8	13881158	13881159	3	6.54339	+	[score_CL=6.54339;score_E=43.3439;score_B=44.0587;score_UC=6.54339]
8	13881159	13881160	3	12.524	+	[score_CL=12.524;score_E=41.0771;score_B=50.1353;score_UC=12.524]
8	13881182	13881183	3	1.88899	+	[score_CL=1.88899;score_E=37.5878;score_B=29.7707;score_UC=1.88899]
8	13881566	13881567	3	4.91786	+	[score_CL=4.91786;score_E=56.702;score_B=50.1885;score_UC=4.91786]
8	13881567	13881568	3	9.5671	+	[score_CL=9.5671;score_E=54.7237;score_B=54.9744;score_UC=9.5671]
8	13881568	13881569	3	3.60194	+	[score_CL=3.60194;score_E=60.5242;score_B=48.5795;score_UC=3.60194]
8	13881569	13881570	3	2.45817	+	[score_CL=2.45817;score_E=52.3017;score_B=41.3109;score_UC=2.45817]
8	13939686	13939687	3	0.115879	+	[score_CL=0.115879;score_E=45.2532;score_B=35.118;score_UC=0.115879]
8	13939693	13939694	3	5.44066	+	[score_CL=5.44066;score_E=67.0833;score_B=72.41;score_UC=5.44066]
8	13939694	13939695	3	32.844	+	[score_CL=32.844;score_E=72.2404;score_B=105.084;score_UC=32.844]
8	13939695	13939696	3	22.5149	+	[score_CL=22.5149;score_E=66.4225;score_B=88.9374;score_UC=22.5149]
8	13939698	13939699	3	1.66385	+	[score_CL=1.66385;score_E=67.602;score_B=56.8857;score_UC=1.66385]
8	13939699	13939700	3	18.9442	+	[score_CL=18.9442;score_E=69.6317;score_B=88.5652;score_UC=18.9442]
8	13939700	13939701	3	24.2542	+	[score_CL=24.2542;score_E=86.2644;score_B=110.518;score_UC=24.2542]
8	13939701	13939702	3	25.2656	+	[score_CL=25.2656;score_E=87.1271;score_B=112.393;score_UC=25.2656]
8	13939702	13939703	3	29.9038	+	[score_CL=29.9038;score_E=68.4239;score_B=98.3276;score_UC=29.9038]
8	13939703	13939704	3	1.50434	+	[score_CL=1.50434;score_E=67.1242;score_B=67.6516;score_UC=1.50434]
8	13940112	13940113	3	0.5314	+	[score_CL=0.5314;score_E=32.6215;score_B=23.066;score_UC=0.5314]
8	13940426	13940427	3	0.801225	+	[score_CL=0.801225;score_E=70.1662;score_B=60.7523;score_UC=0.801225]
8	13940430	13940431	3	2.39261	+	[score_CL=2.39261;score_E=70.8515;score_B=64.7066;score_UC=2.39261]
8	13940438	13940439	3	3.68296	+	[score_CL=3.68296;score_E=78.5634;score_B=69.9069;score_UC=3.68296]
8	13940439	13940440	3	4.78485	+	[score_CL=4.78485;score_E=80.7925;score_B=71.4469;score_UC=4.78485]
8	13940440	13940441	3	4.06945	+	[score_CL=4.06945;score_E=80.6912;score_B=70.6389;score_UC=4.06945]
8	13940441	13940442	3	2.05954	+	[score_CL=2.05954;score_E=79.6239;score_B=67.6532;score_UC=2.05954]
8	13940448	13940449	3	18.0794	+	[score_CL=18.0794;score_E=82.1691;score_B=100.085;score_UC=18.0794]
8	13940449	13940450	3	9.72756	+	[score_CL=9.72756;score_E=90.1942;score_B=93.5643;score_UC=9.72756]
8	13940695	13940696	3	0.510242	+	[score_CL=0.510242;score_E=88.2937;score_B=73.2291;score_UC=0.510242]
8	13940696	13940697	3	8.41445	+	[score_CL=8.41445;score_E=76.7477;score_B=81.6239;score_UC=8.41445]
8	13940705	13940706	3	3.9503	+	[score_CL=3.9503;score_E=87.3637;score_B=79.0708;score_UC=3.9503]
8	13940706	13940707	3	5.57692	+	[score_CL=5.57692;score_E=87.9134;score_B=81.2529;score_UC=5.57692]
8	13940707	13940708	3	2.9421	+	[score_CL=2.9421;score_E=92.3543;score_B=78.9334;score_UC=2.9421]
8	13940708	13940709	3	2.36638	+	[score_CL=2.36638;score_E=95.31;score_B=79.1593;score_UC=2.36638]
8	13940709	13940710	3	5.42368	+	[score_CL=5.42368;score_E=84.6958;score_B=82.0308;score_UC=5.42368]
8	13940729	13940730	3	2.21053	+	[score_CL=2.21053;score_E=100.201;score_B=87.9069;score_UC=2.21053]
8	13940730	13940731	3	7.5866	+	[score_CL=7.5866;score_E=97.4817;score_B=94.4817;score_UC=7.5866]
8	13940731	13940732	3	5.85037	+	[score_CL=5.85037;score_E=99.5949;score_B=92.947;score_UC=5.85037]
8	13940732	13940733	3	1.9341	+	[score_CL=1.9341;score_E=103.726;score_B=86.9715;score_UC=1.9341]
8	13940733	13940734	3	2.35378	+	[score_CL=2.35378;score_E=107.376;score_B=92.914;score_UC=2.35378]
8	13940734	13940735	3	11.5537	+	[score_CL=11.5537;score_E=97.7389;score_B=102.834;score_UC=11.5537]
8	13940735	13940736	3	5.28902	+	[score_CL=5.28902;score_E=106.255;score_B=96.8564;score_UC=5.28902]
8	13940736	13940737	3	3.60466	+	[score_CL=3.60466;score_E=97.3728;score_B=88.4181;score_UC=3.60466]
8	13940743	13940744	3	0.379219	+	[score_CL=0.379219;score_E=90.9217;score_B=81.1731;score_UC=0.379219]
8	13940750	13940751	3	9.00774	+	[score_CL=9.00774;score_E=95.0742;score_B=97.9053;score_UC=9.00774]
8	13940751	13940752	3	3.92497	+	[score_CL=3.92497;score_E=101.217;score_B=92.7296;score_UC=3.92497]
8	13940800	13940801	3	5.52373	+	[score_CL=5.52373;score_E=74.9794;score_B=71.8117;score_UC=5.52373]
8	13940801	13940802	3	3.20772	+	[score_CL=3.20772;score_E=78.7572;score_B=68.9439;score_UC=3.20772]
8	14136938	14136939	3	0.538823	+	[score_CL=0.538823;score_E=31.1114;score_B=22.2665;score_UC=0.538823]
8	14136939	14136940	3	4.93597	+	[score_CL=4.93597;score_E=30.0032;score_B=31.1091;score_UC=4.93597]
8	14136940	14136941	3	8.89682	+	[score_CL=8.89682;score_E=29.8995;score_B=35.2411;score_UC=8.89682]
8	14136941	14136942	3	2.5124	+	[score_CL=2.5124;score_E=30.5972;score_B=28.5597;score_UC=2.5124]
8	14136948	14136949	3	0.34802	+	[score_CL=0.34802;score_E=27.1203;score_B=19.1807;score_UC=0.34802]
8	14136958	14136959	3	6.11211	+	[score_CL=6.11211;score_E=34.0493;score_B=33.773;score_UC=6.11211]
8	14136959	14136960	3	7.31973	+	[score_CL=7.31973;score_E=33.8712;score_B=35.1034;score_UC=7.31973]
8	14137027	14137028	3	2.0235	+	[score_CL=2.0235;score_E=47.4108;score_B=36.8952;score_UC=2.0235]
8	14137028	14137029	3	2.06456	+	[score_CL=2.06456;score_E=57.7738;score_B=42.1095;score_UC=2.06456]
8	14137029	14137030	3	7.04019	+	[score_CL=7.04019;score_E=51.9213;score_B=48.0439;score_UC=7.04019]
8	14137030	14137031	3	5.58456	+	[score_CL=5.58456;score_E=66.8926;score_B=56.4099;score_UC=5.58456]
8	14137031	14137032	3	14.376	+	[score_CL=14.376;score_E=51.0815;score_B=63.1029;score_UC=14.376]
8	14137032	14137033	3	0.347596	+	[score_CL=0.347596;score_E=63.3283;score_B=48.6806;score_UC=0.347596]
8	14137036	14137037	3	11.643	+	[score_CL=11.643;score_E=65.3429;score_B=73.055;score_UC=11.643]
8	14137037	14137038	3	20.0705	+	[score_CL=20.0705;score_E=58.0207;score_B=78.0671;score_UC=20.0705]
8	14137039	14137040	3	0.231377	+	[score_CL=0.231377;score_E=46.9831;score_B=37.0791;score_UC=0.231377]
8	14137247	14137248	3	21.5716	+	[score_CL=21.5716;score_E=57.6562;score_B=79.2276;score_UC=21.5716]
8	14137248	14137249	3	23.5857	+	[score_CL=23.5857;score_E=60.5302;score_B=84.1159;score_UC=23.5857]
8	14137249	14137250	3	11.8647	+	[score_CL=11.8647;score_E=69.9383;score_B=76.2936;score_UC=11.8647]
8	14137250	14137251	3	13.5248	+	[score_CL=13.5248;score_E=62.6571;score_B=67.9359;score_UC=13.5248]
8	14137251	14137252	3	13.5748	+	[score_CL=13.5748;score_E=62.1086;score_B=73.083;score_UC=13.5748]
8	14137252	14137253	3	17.0554	+	[score_CL=17.0554;score_E=50.7628;score_B=67.4139;score_UC=17.0554]
8	14605516	14605517	3	1.47412	+	[score_CL=1.47412;score_E=44.0101;score_B=36.2136;score_UC=1.47412]
8	14896944	14896945	3	3.07296	+	[score_CL=3.07296;score_E=28.6936;score_B=26.4827;score_UC=3.07296]
8	14896945	14896946	3	6.9555	+	[score_CL=6.9555;score_E=28.505;score_B=30.6561;score_UC=6.9555]
8	14896946	14896947	3	4.37288	+	[score_CL=4.37288;score_E=28.6661;score_B=28.0181;score_UC=4.37288]
8	14896947	14896948	3	1.00305	+	[score_CL=1.00305;score_E=29.5236;score_B=21.917;score_UC=1.00305]
8	14897660	14897661	3	3.57916	+	[score_CL=3.57916;score_E=41.8666;score_B=34.1243;score_UC=3.57916]
8	14897661	14897662	3	3.32553	+	[score_CL=3.32553;score_E=59.4269;score_B=45.27;score_UC=3.32553]
8	14897662	14897663	3	14.5785	+	[score_CL=14.5785;score_E=53.0724;score_B=65.9953;score_UC=14.5785]
8	14897663	14897664	3	15.5493	+	[score_CL=15.5493;score_E=51.9769;score_B=66.6072;score_UC=15.5493]
8	14898836	14898837	3	16.3652	+	[score_CL=16.3652;score_E=67.8371;score_B=83.5589;score_UC=16.3652]
8	14898837	14898838	3	7.66184	+	[score_CL=7.66184;score_E=81.0056;score_B=76.3651;score_UC=7.66184]
8	14898838	14898839	3	3.81067	+	[score_CL=3.81067;score_E=72.7718;score_B=62.0684;score_UC=3.81067]
8	14898839	14898840	3	1.74015	+	[score_CL=1.74015;score_E=69.1307;score_B=56.5611;score_UC=1.74015]
8	14898843	14898844	3	14.2609	+	[score_CL=14.2609;score_E=82.645;score_B=94.803;score_UC=14.2609]
8	14898844	14898845	3	18.5399	+	[score_CL=18.5399;score_E=79.0696;score_B=97.5029;score_UC=18.5399]
8	14898846	14898847	3	1.621	+	[score_CL=1.621;score_E=69.1246;score_B=58.5452;score_UC=1.621]
8	14898847	14898848	3	1.47531	+	[score_CL=1.47531;score_E=79.9196;score_B=62.947;score_UC=1.47531]
8	14898848	14898849	3	5.62353	+	[score_CL=5.62353;score_E=78.1711;score_B=71.4021;score_UC=5.62353]
8	14898849	14898850	3	8.75307	+	[score_CL=8.75307;score_E=81.8564;score_B=78.2135;score_UC=8.75307]
8	14898850	14898851	3	8.44666	+	[score_CL=8.44666;score_E=79.628;score_B=77.7217;score_UC=8.44666]
8	14898851	14898852	3	2.43383	+	[score_CL=2.43383;score_E=83.0234;score_B=68.9308;score_UC=2.43383]
8	14898852	14898853	3	1.86193	+	[score_CL=1.86193;score_E=75.461;score_B=62.9638;score_UC=1.86193]
8	14898887	14898888	3	2.61687	+	[score_CL=2.61687;score_E=64.9;score_B=58.6264;score_UC=2.61687]
8	14899231	14899232	3	1.84178	+	[score_CL=1.84178;score_E=70.4966;score_B=57.9837;score_UC=1.84178]
8	14899232	14899233	3	5.92767	+	[score_CL=5.92767;score_E=84.0449;score_B=81.8232;score_UC=5.92767]
8	14899233	14899234	3	24.3018	+	[score_CL=24.3018;score_E=67.8545;score_B=92.156;score_UC=24.3018]
8	14899242	14899243	3	0.330517	+	[score_CL=0.330517;score_E=66.9425;score_B=55.3386;score_UC=0.330517]
8	14899243	14899244	3	0.013415	+	[score_CL=0.013415;score_E=69.2708;score_B=55.323;score_UC=0.013415]
8	14901420	14901421	3	3.45204	+	[score_CL=3.45204;score_E=56.9971;score_B=47.6014;score_UC=3.45204]
8	14901421	14901422	3	6.81286	+	[score_CL=6.81286;score_E=60.388;score_B=54.3109;score_UC=6.81286]
8	14901422	14901423	3	8.47706	+	[score_CL=8.47706;score_E=62.0063;score_B=57.5925;score_UC=8.47706]
8	14901423	14901424	3	6.90704	+	[score_CL=6.90704;score_E=63.0616;score_B=55.5238;score_UC=6.90704]
8	14901424	14901425	3	6.02213	+	[score_CL=6.02213;score_E=67.1354;score_B=57.5514;score_UC=6.02213]
8	14901425	14901426	3	11.1854	+	[score_CL=11.1854;score_E=59.4375;score_B=61.2719;score_UC=11.1854]
8	14901426	14901427	3	5.18207	+	[score_CL=5.18207;score_E=60.4783;score_B=54.2083;score_UC=5.18207]
8	15000165	15000166	3	0.442037	+	[score_CL=0.442037;score_E=40.1881;score_B=27.6265;score_UC=0.442037]
8	15000166	15000167	3	0.46424	+	[score_CL=0.46424;score_E=40.3553;score_B=27.7428;score_UC=0.46424]
8	15000371	15000372	3	0.405938	+	[score_CL=0.405938;score_E=49.064;score_B=37.9212;score_UC=0.405938]
8	15000442	15000443	3	0.347752	+	[score_CL=0.347752;score_E=49.9018;score_B=39.3088;score_UC=0.347752]
8	15029526	15029527	3	2.95501	+	[score_CL=2.95501;score_E=72.1098;score_B=61.921;score_UC=2.95501]
8	15029527	15029528	3	3.53374	+	[score_CL=3.53374;score_E=70.1225;score_B=62.7708;score_UC=3.53374]
8	15029550	15029551	3	23.7369	+	[score_CL=23.7369;score_E=87.3149;score_B=111.051;score_UC=23.7369]
8	15029551	15029552	3	18.6554	+	[score_CL=18.6554;score_E=107.996;score_B=126.562;score_UC=18.6554]
8	15029552	15029553	3	20.9943	+	[score_CL=20.9943;score_E=90.9184;score_B=111.665;score_UC=20.9943]
8	15029553	15029554	3	4.01434	+	[score_CL=4.01434;score_E=108.203;score_B=100.168;score_UC=4.01434]
8	15029554	15029555	3	21.1019	+	[score_CL=21.1019;score_E=85.4977;score_B=106.267;score_UC=21.1019]
8	15029555	15029556	3	12.9568	+	[score_CL=12.9568;score_E=87.5172;score_B=98.8437;score_UC=12.9568]
8	15029566	15029567	3	6.73389	+	[score_CL=6.73389;score_E=87.1593;score_B=88.2747;score_UC=6.73389]
8	15029567	15029568	3	24.289	+	[score_CL=24.289;score_E=93.6918;score_B=117.981;score_UC=24.289]
8	15029568	15029569	3	28.7178	+	[score_CL=28.7178;score_E=101.685;score_B=130.403;score_UC=28.7178]
8	15029569	15029570	3	16.2667	+	[score_CL=16.2667;score_E=99.1362;score_B=115.384;score_UC=16.2667]
8	15029570	15029571	3	13.9249	+	[score_CL=13.9249;score_E=89.7727;score_B=95.9858;score_UC=13.9249]
8	15029571	15029572	3	7.80071	+	[score_CL=7.80071;score_E=80.5135;score_B=78.7728;score_UC=7.80071]
8	15029572	15029573	3	0.530444	+	[score_CL=0.530444;score_E=77.6803;score_B=62.6553;score_UC=0.530444]
8	15029589	15029590	3	3.85467	+	[score_CL=3.85467;score_E=65.278;score_B=57.4178;score_UC=3.85467]
8	15029590	15029591	3	3.71654	+	[score_CL=3.71654;score_E=64.9456;score_B=56.9503;score_UC=3.71654]
8	15029612	15029613	3	3.91245	+	[score_CL=3.91245;score_E=55.1492;score_B=49.4859;score_UC=3.91245]
8	15029613	15029614	3	2.28539	+	[score_CL=2.28539;score_E=59.0033;score_B=47.5318;score_UC=2.28539]
8	15029735	15029736	3	7.62994	+	[score_CL=7.62994;score_E=53.3887;score_B=57.6628;score_UC=7.62994]
8	15029739	15029740	3	1.96256	+	[score_CL=1.96256;score_E=54.3292;score_B=47.1914;score_UC=1.96256]
8	15029750	15029751	3	4.06901	+	[score_CL=4.06901;score_E=60.4047;score_B=53.0869;score_UC=4.06901]
8	15029751	15029752	3	4.1014	+	[score_CL=4.1014;score_E=60.3914;score_B=53.186;score_UC=4.1014]
8	15030057	15030058	3	1.99412	+	[score_CL=1.99412;score_E=70.4111;score_B=61.8618;score_UC=1.99412]
8	15030058	15030059	3	0.981628	+	[score_CL=0.981628;score_E=74.2308;score_B=60.7094;score_UC=0.981628]
8	15030078	15030079	3	2.39731	+	[score_CL=2.39731;score_E=64.3849;score_B=57.4894;score_UC=2.39731]
8	15030079	15030080	3	0.0758762	+	[score_CL=0.0758762;score_E=70.1901;score_B=54.8228;score_UC=0.0758762]
8	15030280	15030281	3	0.00331696	+	[score_CL=0.00331696;score_E=34.311;score_B=24.0874;score_UC=0.00331696]
8	15030345	15030346	3	1.93912	+	[score_CL=1.93912;score_E=47.0375;score_B=37.3429;score_UC=1.93912]
8	15030346	15030347	3	1.487	+	[score_CL=1.487;score_E=49.0992;score_B=36.9432;score_UC=1.487]
8	15030468	15030469	3	11.4565	+	[score_CL=11.4565;score_E=67.997;score_B=78.9288;score_UC=11.4565]
8	15030486	15030487	3	1.80335	+	[score_CL=1.80335;score_E=82.9949;score_B=70.425;score_UC=1.80335]
8	15030487	15030488	3	5.33592	+	[score_CL=5.33592;score_E=82.3918;score_B=75.2308;score_UC=5.33592]
8	15030488	15030489	3	5.37485	+	[score_CL=5.37485;score_E=80.6578;score_B=75.557;score_UC=5.37485]
8	15030569	15030570	3	4.48427	+	[score_CL=4.48427;score_E=111.78;score_B=106.977;score_UC=4.48427]
8	15030570	15030571	3	21.7954	+	[score_CL=21.7954;score_E=95.9189;score_B=117.713;score_UC=21.7954]
8	15030589	15030590	3	0.256421	+	[score_CL=0.256421;score_E=102.055;score_B=86.7909;score_UC=0.256421]
8	15030590	15030591	3	5.02118	+	[score_CL=5.02118;score_E=94.3198;score_B=91.5544;score_UC=5.02118]
8	15030591	15030592	3	0.586515	+	[score_CL=0.586515;score_E=102.102;score_B=87.1014;score_UC=0.586515]
8	15030593	15030594	3	0.504106	+	[score_CL=0.504106;score_E=113.162;score_B=101.993;score_UC=0.504106]
8	15030594	15030595	3	20.0521	+	[score_CL=20.0521;score_E=113.839;score_B=133.891;score_UC=20.0521]
8	15030595	15030596	3	34.839	+	[score_CL=34.839;score_E=131.682;score_B=166.521;score_UC=34.839]
8	15030596	15030597	3	49.5261	+	[score_CL=49.5261;score_E=131.995;score_B=181.521;score_UC=49.5261]
8	15030597	15030598	3	43.0345	+	[score_CL=43.0345;score_E=120.005;score_B=163.039;score_UC=43.0345]
8	15030598	15030599	3	8.58745	+	[score_CL=8.58745;score_E=111.375;score_B=119.963;score_UC=8.58745]
8	15030604	15030605	3	5.8559	+	[score_CL=5.8559;score_E=96.9352;score_B=93.0186;score_UC=5.8559]
8	15030605	15030606	3	5.05884	+	[score_CL=5.05884;score_E=98.9756;score_B=92.116;score_UC=5.05884]
8	15030606	15030607	3	0.355911	+	[score_CL=0.355911;score_E=100.955;score_B=85.8507;score_UC=0.355911]
8	15030617	15030618	3	0.380477	+	[score_CL=0.380477;score_E=90.6661;score_B=79.9789;score_UC=0.380477]
8	15030625	15030626	3	4.94631	+	[score_CL=4.94631;score_E=108.443;score_B=105.976;score_UC=4.94631]
8	15030626	15030627	3	23.5585	+	[score_CL=23.5585;score_E=99.746;score_B=123.251;score_UC=23.5585]
8	15030627	15030628	3	7.0908	+	[score_CL=7.0908;score_E=106.674;score_B=109.002;score_UC=7.0908]
8	15031611	15031612	3	4.09991	+	[score_CL=4.09991;score_E=67.7074;score_B=59.9343;score_UC=4.09991]
8	15031612	15031613	3	18.1949	+	[score_CL=18.1949;score_E=60.0288;score_B=76.1678;score_UC=18.1949]
8	15031613	15031614	3	7.40589	+	[score_CL=7.40589;score_E=74.0403;score_B=67.5461;score_UC=7.40589]
8	15031614	15031615	3	7.2917	+	[score_CL=7.2917;score_E=75.3308;score_B=68.5099;score_UC=7.2917]
8	15031615	15031616	3	19.1155	+	[score_CL=19.1155;score_E=56.8943;score_B=75.9078;score_UC=19.1155]
8	15031620	15031621	3	2.8386	+	[score_CL=2.8386;score_E=49.5374;score_B=44.3202;score_UC=2.8386]
8	15031643	15031644	3	4.92943	+	[score_CL=4.92943;score_E=50.2698;score_B=49.1826;score_UC=4.92943]
8	15031975	15031976	3	0.21549	+	[score_CL=0.21549;score_E=51.8328;score_B=41.9041;score_UC=0.21549]
8	15031991	15031992	3	7.29776	+	[score_CL=7.29776;score_E=64.2782;score_B=62.5414;score_UC=7.29776]
8	15031992	15031993	3	8.77497	+	[score_CL=8.77497;score_E=69.7706;score_B=65.8788;score_UC=8.77497]
8	15031993	15031994	3	6.90742	+	[score_CL=6.90742;score_E=79.7716;score_B=71.846;score_UC=6.90742]
8	15031994	15031995	3	14.9693	+	[score_CL=14.9693;score_E=74.7459;score_B=83.1116;score_UC=14.9693]
8	15031995	15031996	3	12.0841	+	[score_CL=12.0841;score_E=75.7142;score_B=79.1024;score_UC=12.0841]
8	15031996	15031997	3	4.88896	+	[score_CL=4.88896;score_E=80.23;score_B=68.247;score_UC=4.88896]
8	15031997	15031998	3	10.2322	+	[score_CL=10.2322;score_E=71.9628;score_B=71.6355;score_UC=10.2322]
8	15031998	15031999	3	11.0132	+	[score_CL=11.0132;score_E=80.5036;score_B=80.7657;score_UC=11.0132]
8	15031999	15032000	3	14.1497	+	[score_CL=14.1497;score_E=72.0276;score_B=79.5736;score_UC=14.1497]
8	15032000	15032001	3	4.8276	+	[score_CL=4.8276;score_E=84.7175;score_B=72.6249;score_UC=4.8276]
8	15032001	15032002	3	12.3195	+	[score_CL=12.3195;score_E=81.627;score_B=93.8212;score_UC=12.3195]
8	15032002	15032003	3	30.9697	+	[score_CL=30.9697;score_E=73.4643;score_B=104.434;score_UC=30.9697]
8	15032003	15032004	3	4.83977	+	[score_CL=4.83977;score_E=86.51;score_B=87.1697;score_UC=4.83977]
8	15032004	15032005	3	9.96393	+	[score_CL=9.96393;score_E=76.4149;score_B=75.5823;score_UC=9.96393]
8	15032005	15032006	3	15.2382	+	[score_CL=15.2382;score_E=77.5248;score_B=86.2393;score_UC=15.2382]
8	15032006	15032007	3	11.2475	+	[score_CL=11.2475;score_E=86.9626;score_B=87.7082;score_UC=11.2475]
8	15032007	15032008	3	15.4479	+	[score_CL=15.4479;score_E=71.0768;score_B=82.1787;score_UC=15.4479]
8	15032008	15032009	3	3.5353	+	[score_CL=3.5353;score_E=73.5075;score_B=64.3992;score_UC=3.5353]
8	15032594	15032595	3	1.68136	+	[score_CL=1.68136;score_E=47.0875;score_B=34.6076;score_UC=1.68136]
8	15032595	15032596	3	2.98339	+	[score_CL=2.98339;score_E=43.2427;score_B=36.0786;score_UC=2.98339]
8	15032600	15032601	3	0.778673	+	[score_CL=0.778673;score_E=41.8943;score_B=32.774;score_UC=0.778673]
8	15032738	15032739	3	1.32821	+	[score_CL=1.32821;score_E=108.805;score_B=100.124;score_UC=1.32821]
8	15032740	15032741	3	10.2663	+	[score_CL=10.2663;score_E=120.351;score_B=124.521;score_UC=10.2663]
8	15032741	15032742	3	11.5686	+	[score_CL=11.5686;score_E=128.725;score_B=130.113;score_UC=11.5686]
8	15032742	15032743	3	9.41781	+	[score_CL=9.41781;score_E=132.259;score_B=129.326;score_UC=9.41781]
8	15032743	15032744	3	11.383	+	[score_CL=11.383;score_E=137.284;score_B=138.419;score_UC=11.383]
8	15032744	15032745	3	18.5021	+	[score_CL=18.5021;score_E=121.052;score_B=139.444;score_UC=18.5021]
8	15032749	15032750	3	0.377749	+	[score_CL=0.377749;score_E=114.073;score_B=100.642;score_UC=0.377749]
8	15032750	15032751	3	0.439383	+	[score_CL=0.439383;score_E=128.618;score_B=110.952;score_UC=0.439383]
8	15032751	15032752	3	11.1528	+	[score_CL=11.1528;score_E=124.836;score_B=129.849;score_UC=11.1528]
8	15032752	15032753	3	13.6533	+	[score_CL=13.6533;score_E=141.863;score_B=150.835;score_UC=13.6533]
8	15032753	15032754	3	23.9342	+	[score_CL=23.9342;score_E=136.026;score_B=159.852;score_UC=23.9342]
8	15032754	15032755	3	12.2057	+	[score_CL=12.2057;score_E=133.449;score_B=142.287;score_UC=12.2057]
8	15032755	15032756	3	4.12337	+	[score_CL=4.12337;score_E=128.228;score_B=115.953;score_UC=4.12337]
8	15032756	15032757	3	3.79115	+	[score_CL=3.79115;score_E=120.456;score_B=107.787;score_UC=3.79115]
8	15032757	15032758	3	4.04134	+	[score_CL=4.04134;score_E=127.93;score_B=115.442;score_UC=4.04134]
8	15032758	15032759	3	12.0582	+	[score_CL=12.0582;score_E=122.9;score_B=126.84;score_UC=12.0582]
8	15032759	15032760	3	9.31156	+	[score_CL=9.31156;score_E=136.661;score_B=133.518;score_UC=9.31156]
8	15032760	15032761	3	15.2484	+	[score_CL=15.2484;score_E=125.354;score_B=134.287;score_UC=15.2484]
8	15032761	15032762	3	6.95266	+	[score_CL=6.95266;score_E=130.361;score_B=122.917;score_UC=6.95266]
8	15032762	15032763	3	5.97679	+	[score_CL=5.97679;score_E=115.901;score_B=111.628;score_UC=5.97679]
8	15032916	15032917	3	0.978821	+	[score_CL=0.978821;score_E=24.7474;score_B=18.3373;score_UC=0.978821]
8	15032917	15032918	3	1.31485	+	[score_CL=1.31485;score_E=24.529;score_B=18.6512;score_UC=1.31485]
8	15094760	15094761	3	18.6537	+	[score_CL=27.6274;score_E=18.6537;score_B=46.2811;score_UC=18.6537]
8	15298826	15298827	3	17.9702	+	[score_CL=17.9702;score_E=68.3969;score_B=86.3671;score_UC=17.9702]
8	15298827	15298828	3	65.7508	+	[score_CL=708.396;score_E=65.7508;score_B=774.147;score_UC=65.7508]
8	15519781	15519782	3	134.528	+	[score_CL=134.528;score_E=142.037;score_B=276.565;score_UC=134.528]
8	15519790	15519791	3	169.057	+	[score_CL=400.615;score_E=169.057;score_B=569.672;score_UC=169.057]
8	15519791	15519792	3	166.152	+	[score_CL=166.152;score_E=188.929;score_B=355.081;score_UC=166.152]
8	15519792	15519793	3	169.042	+	[score_CL=708.396;score_E=169.042;score_B=877.438;score_UC=169.042]
8	15519802	15519803	3	175.827	+	[score_CL=387.82;score_E=175.827;score_B=563.647;score_UC=175.827]
8	15519803	15519804	3	195.512	+	[score_CL=708.396;score_E=195.512;score_B=903.908;score_UC=195.512]
8	15519804	15519805	3	195.959	+	[score_CL=708.396;score_E=195.959;score_B=904.355;score_UC=195.959]
8	15519805	15519806	3	196.389	+	[score_CL=268.86;score_E=196.389;score_B=465.25;score_UC=196.389]
8	15519806	15519807	3	176.283	+	[score_CL=351.154;score_E=176.283;score_B=527.437;score_UC=176.283]
8	15519809	15519810	3	178.733	+	[score_CL=459.202;score_E=178.733;score_B=637.935;score_UC=178.733]
8	15519810	15519811	3	198.308	+	[score_CL=708.396;score_E=198.308;score_B=906.705;score_UC=198.308]
8	15519811	15519812	3	198.645	+	[score_CL=708.396;score_E=198.645;score_B=907.042;score_UC=198.645]
8	15519812	15519813	3	188.152	+	[score_CL=188.152;score_E=198.967;score_B=387.119;score_UC=188.152]
8	15519813	15519814	3	178.752	+	[score_CL=576.352;score_E=178.752;score_B=755.103;score_UC=178.752]
8	15519818	15519819	3	160.833	+	[score_CL=214.759;score_E=160.833;score_B=375.592;score_UC=160.833]
8	15519822	15519823	3	182.132	+	[score_CL=238.966;score_E=182.132;score_B=421.098;score_UC=182.132]
8	15519823	15519824	3	201.513	+	[score_CL=708.396;score_E=201.513;score_B=909.91;score_UC=201.513]
8	15519824	15519825	3	201.657	+	[score_CL=708.396;score_E=201.657;score_B=910.054;score_UC=201.657]
8	15519825	15519826	3	181.267	+	[score_CL=708.396;score_E=181.267;score_B=889.663;score_UC=181.267]
8	15519831	15519832	3	162.547	+	[score_CL=341.041;score_E=162.547;score_B=503.589;score_UC=162.547]
8	15519834	15519835	3	162.625	+	[score_CL=176.939;score_E=162.625;score_B=339.564;score_UC=162.625]
8	15519865	15519866	3	178.729	+	[score_CL=708.396;score_E=178.729;score_B=887.126;score_UC=178.729]
8	15519866	15519867	3	197.693	+	[score_CL=708.396;score_E=197.693;score_B=906.09;score_UC=197.693]
8	15519867	15519868	3	197.429	+	[score_CL=708.396;score_E=197.429;score_B=905.826;score_UC=197.429]
8	15519868	15519869	3	176.639	+	[score_CL=708.396;score_E=176.639;score_B=885.036;score_UC=176.639]
8	15519930	15519931	3	160.393	+	[score_CL=678.641;score_E=160.393;score_B=839.033;score_UC=160.393]
8	15519931	15519932	3	179.442	+	[score_CL=708.396;score_E=179.442;score_B=887.839;score_UC=179.442]
8	15519932	15519933	3	179.277	+	[score_CL=708.396;score_E=179.277;score_B=887.673;score_UC=179.277]
8	15519933	15519934	3	179.119	+	[score_CL=708.396;score_E=179.119;score_B=887.515;score_UC=179.119]
8	15519934	15519935	3	158.447	+	[score_CL=708.396;score_E=158.447;score_B=866.843;score_UC=158.447]
8	15519980	15519981	3	162.034	+	[score_CL=306.894;score_E=162.034;score_B=468.929;score_UC=162.034]
8	15519981	15519982	3	160.96	+	[score_CL=708.396;score_E=160.96;score_B=869.357;score_UC=160.96]
8	15520020	15520021	3	149.698	+	[score_CL=613.249;score_E=149.698;score_B=762.947;score_UC=149.698]
8	15520026	15520027	3	91.7423	+	[score_CL=91.7423;score_E=170.439;score_B=262.182;score_UC=91.7423]
8	15520027	15520028	3	189.653	+	[score_CL=571.485;score_E=189.653;score_B=761.138;score_UC=189.653]
8	15520028	15520029	3	189.63	+	[score_CL=708.396;score_E=189.63;score_B=898.026;score_UC=189.63]
8	15520029	15520030	3	189.592	+	[score_CL=708.396;score_E=189.592;score_B=897.988;score_UC=189.592]
8	15520030	15520031	3	169.018	+	[score_CL=219.608;score_E=169.018;score_B=388.626;score_UC=169.018]
8	15520038	15520039	3	121.16	+	[score_CL=121.16;score_E=169.346;score_B=290.507;score_UC=121.16]
8	15520039	15520040	3	188.376	+	[score_CL=708.396;score_E=188.376;score_B=896.773;score_UC=188.376]
8	15520040	15520041	3	188.167	+	[score_CL=708.396;score_E=188.167;score_B=896.564;score_UC=188.167]
8	15520041	15520042	3	187.942	+	[score_CL=708.396;score_E=187.942;score_B=896.338;score_UC=187.942]
8	15520042	15520043	3	187.699	+	[score_CL=554.027;score_E=187.699;score_B=741.726;score_UC=187.699]
8	15520043	15520044	3	187.44	+	[score_CL=304.011;score_E=187.44;score_B=491.451;score_UC=187.44]
8	15520044	15520045	3	187.164	+	[score_CL=675.928;score_E=187.164;score_B=863.092;score_UC=187.164]
8	15520045	15520046	3	186.871	+	[score_CL=708.396;score_E=186.871;score_B=895.268;score_UC=186.871]
8	15520046	15520047	3	186.561	+	[score_CL=708.396;score_E=186.561;score_B=894.958;score_UC=186.561]
8	15520047	15520048	3	186.235	+	[score_CL=708.396;score_E=186.235;score_B=894.631;score_UC=186.235]
8	15520048	15520049	3	165.369	+	[score_CL=606.437;score_E=165.369;score_B=771.807;score_UC=165.369]
8	15520058	15520059	3	162.296	+	[score_CL=385.021;score_E=162.296;score_B=547.318;score_UC=162.296]
8	15520059	15520060	3	180.99	+	[score_CL=708.396;score_E=180.99;score_B=889.386;score_UC=180.99]
8	15520060	15520061	3	159.923	+	[score_CL=708.396;score_E=159.923;score_B=868.319;score_UC=159.923]
8	15878597	15878598	3	5.2452	+	[score_CL=5.2452;score_E=36.6561;score_B=36.2006;score_UC=5.2452]
8	15878601	15878602	3	3.85451	+	[score_CL=3.85451;score_E=37.6348;score_B=34.4142;score_UC=3.85451]
8	15878652	15878653	3	25.6327	+	[score_CL=25.6327;score_E=61.5468;score_B=87.1795;score_UC=25.6327]
8	15878653	15878654	3	48.7818	+	[score_CL=48.7818;score_E=62.3082;score_B=111.09;score_UC=48.7818]
8	15878654	15878655	3	5.00996	+	[score_CL=5.00996;score_E=60.599;score_B=65.6156;score_UC=5.00996]
8	15879511	15879512	3	4.81993	+	[score_CL=4.81993;score_E=64.846;score_B=58.2057;score_UC=4.81993]
8	15879512	15879513	3	5.61083	+	[score_CL=5.61083;score_E=67.3804;score_B=59.4836;score_UC=5.61083]
8	15879513	15879514	3	3.62806	+	[score_CL=3.62806;score_E=69.3972;score_B=57.3509;score_UC=3.62806]
8	15879514	15879515	3	2.69138	+	[score_CL=2.69138;score_E=80.186;score_B=64.3215;score_UC=2.69138]
8	15879515	15879516	3	12.4317	+	[score_CL=12.4317;score_E=68.5141;score_B=74.6432;score_UC=12.4317]
8	15879516	15879517	3	6.36756	+	[score_CL=6.36756;score_E=79.0597;score_B=70.2827;score_UC=6.36756]
8	15879517	15879518	3	6.3682	+	[score_CL=6.3682;score_E=87.089;score_B=82.0894;score_UC=6.3682]
8	15879518	15879519	3	23.9532	+	[score_CL=23.9532;score_E=80.2844;score_B=104.159;score_UC=23.9532]
8	15879519	15879520	3	13.6729	+	[score_CL=13.6729;score_E=96.5796;score_B=106.881;score_UC=13.6729]
8	15879520	15879521	3	16.8758	+	[score_CL=16.8758;score_E=78.4293;score_B=92.0155;score_UC=16.8758]
8	15879521	15879522	3	3.96026	+	[score_CL=3.96026;score_E=93.5875;score_B=80.1561;score_UC=3.96026]
8	15879522	15879523	3	12.7893	+	[score_CL=12.7893;score_E=77.5973;score_B=83.045;score_UC=12.7893]
8	15879523	15879524	3	12.3248	+	[score_CL=12.3248;score_E=90.3414;score_B=93.2301;score_UC=12.3248]
8	15879524	15879525	3	16.0242	+	[score_CL=16.0242;score_E=80.0715;score_B=90.7933;score_UC=16.0242]
8	15879525	15879526	3	5.96805	+	[score_CL=5.96805;score_E=94.6237;score_B=84.8637;score_UC=5.96805]
8	15879526	15879527	3	15.7655	+	[score_CL=15.7655;score_E=77.0601;score_B=87.2948;score_UC=15.7655]
8	15879527	15879528	3	8.85706	+	[score_CL=8.85706;score_E=78.2135;score_B=79.5967;score_UC=8.85706]
8	15879529	15879530	3	5.58103	+	[score_CL=5.58103;score_E=62.8873;score_B=63.0695;score_UC=5.58103]
8	15879654	15879655	3	4.05692	+	[score_CL=4.05692;score_E=59.0943;score_B=51.7144;score_UC=4.05692]
8	15879655	15879656	3	4.13552	+	[score_CL=4.13552;score_E=59.2638;score_B=51.9892;score_UC=4.13552]
8	15879704	15879705	3	14.2345	+	[score_CL=14.2345;score_E=75.8131;score_B=90.0434;score_UC=14.2345]
8	15879705	15879706	3	28.1071	+	[score_CL=28.1071;score_E=86.8839;score_B=114.989;score_UC=28.1071]
8	15879706	15879707	3	17.6318	+	[score_CL=17.6318;score_E=85.2937;score_B=102.917;score_UC=17.6318]
8	15879707	15879708	3	11.2162	+	[score_CL=11.2162;score_E=72.8393;score_B=78.3288;score_UC=11.2162]
8	15879708	15879709	3	0.145398	+	[score_CL=0.145398;score_E=70.4247;score_B=54.7974;score_UC=0.145398]
8	15879714	15879715	3	2.28661	+	[score_CL=2.28661;score_E=61.2677;score_B=49.4066;score_UC=2.28661]
8	15879715	15879716	3	5.28626	+	[score_CL=5.28626;score_E=54.8603;score_B=52.1;score_UC=5.28626]
8	15971348	15971349	3	5.41067	+	[score_CL=7.65909;score_E=5.41067;score_B=13.0125;score_UC=5.41067]
8	15971349	15971350	3	5.41058	+	[score_CL=8.82254;score_E=5.41058;score_B=14.0569;score_UC=5.41058]
8	15971350	15971351	3	1.18635	+	[score_CL=1.18635;score_E=5.35193;score_B=6.58592;score_UC=1.18635]
8	15979420	15979421	3	23.8707	+	[score_CL=23.8707;score_E=47.4162;score_B=71.2864;score_UC=23.8707]
8	15979421	15979422	3	8.63406	+	[score_CL=8.63406;score_E=64.7768;score_B=73.411;score_UC=8.63406]
8	15979422	15979423	3	27.7633	+	[score_CL=27.7633;score_E=47.4452;score_B=75.2085;score_UC=27.7633]
8	15979424	15979425	3	5.20089	+	[score_CL=5.20089;score_E=52.7791;score_B=47.8462;score_UC=5.20089]
8	15979425	15979426	3	14.2017	+	[score_CL=14.2017;score_E=45.4372;score_B=56.7839;score_UC=14.2017]
8	15979426	15979427	3	1.17949	+	[score_CL=1.17949;score_E=56.083;score_B=43.2012;score_UC=1.17949]
8	18138277	18138278	3	60.9738	+	[score_CL=81.6143;score_E=60.9738;score_B=142.588;score_UC=60.9738]
8	18138278	18138279	3	55.6241	+	[score_CL=55.6241;score_E=75.6454;score_B=131.27;score_UC=55.6241]
8	18138279	18138280	3	80.2656	+	[score_CL=239.627;score_E=80.2656;score_B=319.893;score_UC=80.2656]
8	18138280	18138281	3	80.2929	+	[score_CL=410.478;score_E=80.2929;score_B=490.771;score_UC=80.2929]
8	18138281	18138282	3	80.3152	+	[score_CL=708.396;score_E=80.3152;score_B=788.712;score_UC=80.3152]
8	18138282	18138283	3	80.3327	+	[score_CL=708.396;score_E=80.3327;score_B=788.729;score_UC=80.3327]
8	18138283	18138284	3	80.3453	+	[score_CL=708.396;score_E=80.3453;score_B=788.742;score_UC=80.3453]
8	18138284	18138285	3	80.353	+	[score_CL=708.396;score_E=80.353;score_B=788.749;score_UC=80.353]
8	18138285	18138286	3	80.3558	+	[score_CL=708.396;score_E=80.3558;score_B=788.752;score_UC=80.3558]
8	18138286	18138287	3	80.3538	+	[score_CL=708.396;score_E=80.3538;score_B=788.75;score_UC=80.3538]
8	18138287	18138288	3	80.3468	+	[score_CL=653.195;score_E=80.3468;score_B=733.542;score_UC=80.3468]
8	18138288	18138289	3	80.335	+	[score_CL=664.393;score_E=80.335;score_B=744.728;score_UC=80.335]
8	18138289	18138290	3	80.3182	+	[score_CL=708.396;score_E=80.3182;score_B=788.715;score_UC=80.3182]
8	18138290	18138291	3	80.2967	+	[score_CL=708.396;score_E=80.2967;score_B=788.693;score_UC=80.2967]
8	18138291	18138292	3	80.2702	+	[score_CL=162.47;score_E=80.2702;score_B=242.74;score_UC=80.2702]
8	18138292	18138293	3	80.2388	+	[score_CL=155.738;score_E=80.2388;score_B=235.977;score_UC=80.2388]
8	18138293	18138294	3	74.2892	+	[score_CL=77.3581;score_E=74.2892;score_B=151.647;score_UC=74.2892]
8	18138294	18138295	3	59.6407	+	[score_CL=90.1644;score_E=59.6407;score_B=149.805;score_UC=59.6407]
8	18138300	18138301	3	58.2975	+	[score_CL=58.2975;score_E=60.5945;score_B=118.892;score_UC=58.2975]
8	18138301	18138302	3	47.4519	+	[score_CL=47.4519;score_E=68.3715;score_B=115.823;score_UC=47.4519]
8	18138302	18138303	3	21.3732	+	[score_CL=21.3732;score_E=59.1449;score_B=80.5181;score_UC=21.3732]
8	18138304	18138305	3	60.2739	+	[score_CL=268.592;score_E=60.2739;score_B=328.866;score_UC=60.2739]
8	18138305	18138306	3	74.1226	+	[score_CL=226.44;score_E=74.1226;score_B=300.562;score_UC=74.1226]
8	18138306	18138307	3	79.3096	+	[score_CL=236.021;score_E=79.3096;score_B=315.331;score_UC=79.3096]
8	18138307	18138308	3	79.2083	+	[score_CL=375.784;score_E=79.2083;score_B=454.992;score_UC=79.2083]
8	18138308	18138309	3	72.0293	+	[score_CL=475.145;score_E=72.0293;score_B=547.174;score_UC=72.0293]
8	18138309	18138310	3	58.4761	+	[score_CL=335.087;score_E=58.4761;score_B=393.563;score_UC=58.4761]
8	18138311	18138312	3	59.5458	+	[score_CL=258.593;score_E=59.5458;score_B=318.139;score_UC=59.5458]
8	18138312	18138313	3	72.6349	+	[score_CL=639.439;score_E=72.6349;score_B=712.074;score_UC=72.6349]
8	18138313	18138314	3	70.8455	+	[score_CL=124.092;score_E=70.8455;score_B=194.938;score_UC=70.8455]
8	18138314	18138315	3	41.2008	+	[score_CL=41.2008;score_E=57.8745;score_B=99.0753;score_UC=41.2008]
8	18278433	18278434	3	23.2373	+	[score_CL=23.2373;score_E=85.21;score_B=108.447;score_UC=23.2373]
8	18278434	18278435	3	19.6754	+	[score_CL=19.6754;score_E=90.9157;score_B=110.51;score_UC=19.6754]
8	18278435	18278436	3	5.72554	+	[score_CL=5.72554;score_E=105.356;score_B=98.4722;score_UC=5.72554]
8	18278436	18278437	3	21.976	+	[score_CL=21.976;score_E=92.3532;score_B=114.329;score_UC=21.976]
8	18278437	18278438	3	57.9588	+	[score_CL=57.9588;score_E=105.796;score_B=163.755;score_UC=57.9588]
8	18278438	18278439	3	24.4342	+	[score_CL=24.4342;score_E=105.888;score_B=130.322;score_UC=24.4342]
8	18278439	18278440	3	51.5078	+	[score_CL=51.5078;score_E=105.873;score_B=157.381;score_UC=51.5078]
8	18278440	18278441	3	31.4735	+	[score_CL=31.4735;score_E=85.3272;score_B=116.801;score_UC=31.4735]
8	18801955	18801956	3	0.144703	+	[score_CL=0.144703;score_E=42.0311;score_B=29.9513;score_UC=0.144703]
8	18850661	18850662	3	0.305148	+	[score_CL=0.305148;score_E=11.2601;score_B=6.3325;score_UC=0.305148]
8	18850662	18850663	3	1.7363	+	[score_CL=1.7363;score_E=11.2775;score_B=8.35119;score_UC=1.7363]
8	18850663	18850664	3	0.345007	+	[score_CL=0.345007;score_E=11.5021;score_B=7.59107;score_UC=0.345007]
8	18850681	18850682	3	19.5183	+	[score_CL=19.5183;score_E=28.9162;score_B=48.4345;score_UC=19.5183]
8	18850682	18850683	3	20.7152	+	[score_CL=20.7152;score_E=28.9162;score_B=49.6314;score_UC=20.7152]
8	18850683	18850684	3	22.8226	+	[score_CL=22.8226;score_E=28.9162;score_B=51.7388;score_UC=22.8226]
8	18850684	18850685	3	28.9162	+	[score_CL=29.008;score_E=28.9162;score_B=57.9241;score_UC=28.9162]
8	18850685	18850686	3	10.2418	+	[score_CL=10.2418;score_E=28.9173;score_B=39.1591;score_UC=10.2418]
8	18850686	18850687	3	12.2679	+	[score_CL=12.2679;score_E=28.9174;score_B=41.1839;score_UC=12.2679]
8	18850687	18850688	3	7.96699	+	[score_CL=7.96699;score_E=28.9188;score_B=36.845;score_UC=7.96699]
8	18850688	18850689	3	7.04428	+	[score_CL=7.04428;score_E=28.917;score_B=32.1755;score_UC=7.04428]
8	18850694	18850695	3	0.772292	+	[score_CL=0.772292;score_E=21.7436;score_B=21.1923;score_UC=0.772292]
8	18850695	18850696	3	6.78789	+	[score_CL=6.78789;score_E=21.3614;score_B=26.8971;score_UC=6.78789]
8	18850708	18850709	3	0.220165	+	[score_CL=0.220165;score_E=8.5297;score_B=5.84087;score_UC=0.220165]
8	18850709	18850710	3	1.63965	+	[score_CL=1.63965;score_E=8.3751;score_B=6.86705;score_UC=1.63965]
8	18850710	18850711	3	3.70074	+	[score_CL=3.70074;score_E=8.26864;score_B=8.37122;score_UC=3.70074]
8	18852002	18852003	3	0.0141679	+	[score_CL=0.0141679;score_E=15.587;score_B=12.3225;score_UC=0.0141679]
8	18852003	18852004	3	0.580783	+	[score_CL=0.580783;score_E=15.5815;score_B=15.7468;score_UC=0.580783]
8	18852004	18852005	3	4.25968	+	[score_CL=4.25968;score_E=15.5927;score_B=19.8457;score_UC=4.25968]
8	18852005	18852006	3	9.15414	+	[score_CL=9.15414;score_E=15.5927;score_B=24.7413;score_UC=9.15414]
8	18852006	18852007	3	7.48181	+	[score_CL=7.48181;score_E=15.5927;score_B=23.0678;score_UC=7.48181]
8	18852224	18852225	3	1.18767	+	[score_CL=4.26969;score_E=1.18767;score_B=5.44911;score_UC=1.18767]
8	18852225	18852226	3	1.18842	+	[score_CL=9.62323;score_E=1.18842;score_B=9.15394;score_UC=1.18842]
8	18852226	18852227	3	1.18842	+	[score_CL=8.39369;score_E=1.18842;score_B=8.77349;score_UC=1.18842]
8	18852227	18852228	3	0.646794	+	[score_CL=0.646794;score_E=1.17267;score_B=1.84414;score_UC=0.646794]
8	18857789	18857790	3	3.07344	+	[score_CL=3.07344;score_E=23.6901;score_B=26.7133;score_UC=3.07344]
8	18857790	18857791	3	19.7337	+	[score_CL=19.7337;score_E=23.6384;score_B=43.3722;score_UC=19.7337]
8	18862204	18862205	3	0.334042	+	[score_CL=0.334042;score_E=22.5638;score_B=16.4713;score_UC=0.334042]
8	18862659	18862660	3	2.33194	+	[score_CL=2.33194;score_E=50.2302;score_B=38.6345;score_UC=2.33194]
8	18862660	18862661	3	6.96533	+	[score_CL=6.96533;score_E=54.5036;score_B=49.686;score_UC=6.96533]
8	18862661	18862662	3	11.8043	+	[score_CL=11.8043;score_E=54.5043;score_B=56.6318;score_UC=11.8043]
8	18862662	18862663	3	7.62894	+	[score_CL=7.62894;score_E=58.2932;score_B=52.0326;score_UC=7.62894]
8	18862663	18862664	3	6.57152	+	[score_CL=6.57152;score_E=47.6044;score_B=44.3072;score_UC=6.57152]
8	18868101	18868102	3	3.90935	+	[score_CL=3.90935;score_E=33.5035;score_B=28.4324;score_UC=3.90935]
8	18868102	18868103	3	2.08125	+	[score_CL=2.08125;score_E=37.9837;score_B=26.6469;score_UC=2.08125]
8	18868103	18868104	3	0.658695	+	[score_CL=0.658695;score_E=39.8973;score_B=23.5193;score_UC=0.658695]
8	18868104	18868105	3	0.4153	+	[score_CL=0.4153;score_E=36.5548;score_B=22.1736;score_UC=0.4153]
8	18868588	18868589	3	0.741584	+	[score_CL=0.741584;score_E=36.8192;score_B=26.5687;score_UC=0.741584]
8	18882285	18882286	3	11.7466	+	[score_CL=11.7466;score_E=179.114;score_B=190.821;score_UC=11.7466]
8	18882286	18882287	3	28.3597	+	[score_CL=28.3597;score_E=170.411;score_B=198.771;score_UC=28.3597]
8	18882300	18882301	3	43.0088	+	[score_CL=43.0088;score_E=178.555;score_B=221.564;score_UC=43.0088]
8	18882301	18882302	3	48.3955	+	[score_CL=48.3955;score_E=197.605;score_B=246;score_UC=48.3955]
8	18882302	18882303	3	46.6158	+	[score_CL=46.6158;score_E=193.329;score_B=239.945;score_UC=46.6158]
8	18882303	18882304	3	16.4469	+	[score_CL=16.4469;score_E=179.66;score_B=196.107;score_UC=16.4469]
8	18882304	18882305	3	2.90819	+	[score_CL=2.90819;score_E=175.705;score_B=165.753;score_UC=2.90819]
8	18882309	18882310	3	0.574954	+	[score_CL=0.574954;score_E=163.808;score_B=149.123;score_UC=0.574954]
8	18882310	18882311	3	3.52735	+	[score_CL=3.52735;score_E=162.851;score_B=152.893;score_UC=3.52735]
8	18882311	18882312	3	4.4739	+	[score_CL=4.4739;score_E=179.624;score_B=170.629;score_UC=4.4739]
8	18882312	18882313	3	21.2814	+	[score_CL=21.2814;score_E=171.142;score_B=192.042;score_UC=21.2814]
8	18882313	18882314	3	11.7073	+	[score_CL=11.7073;score_E=176.537;score_B=182.99;score_UC=11.7073]
8	18882314	18882315	3	2.7832	+	[score_CL=2.7832;score_E=168.554;score_B=157.825;score_UC=2.7832]
8	18882322	18882323	3	13.5265	+	[score_CL=13.5265;score_E=154.748;score_B=166.732;score_UC=13.5265]
8	18882323	18882324	3	3.84378	+	[score_CL=3.84378;score_E=174.417;score_B=160.398;score_UC=3.84378]
8	18882324	18882325	3	7.28765	+	[score_CL=7.28765;score_E=158.119;score_B=153.826;score_UC=7.28765]
8	18882325	18882326	3	4.52141	+	[score_CL=4.52141;score_E=157.593;score_B=150.329;score_UC=4.52141]
8	18882339	18882340	3	2.14547	+	[score_CL=2.14547;score_E=141.105;score_B=133.628;score_UC=2.14547]
8	18882340	18882341	3	0.179434	+	[score_CL=0.179434;score_E=146.06;score_B=130.921;score_UC=0.179434]
8	18882348	18882349	3	17.9999	+	[score_CL=17.9999;score_E=153.612;score_B=171.604;score_UC=17.9999]
8	18882349	18882350	3	23.7107	+	[score_CL=23.7107;score_E=152.249;score_B=175.955;score_UC=23.7107]
8	18882350	18882351	3	2.1084	+	[score_CL=2.1084;score_E=150.824;score_B=146.337;score_UC=2.1084]
8	18882522	18882523	3	5.11178	+	[score_CL=5.11178;score_E=87.5345;score_B=81.3703;score_UC=5.11178]
8	18882523	18882524	3	9.38876	+	[score_CL=9.38876;score_E=90.0384;score_B=88.0788;score_UC=9.38876]
8	18882524	18882525	3	6.93293	+	[score_CL=6.93293;score_E=88.2528;score_B=85.7723;score_UC=6.93293]
8	18882541	18882542	3	1.72593	+	[score_CL=1.72593;score_E=108.91;score_B=96.1089;score_UC=1.72593]
8	18882542	18882543	3	13.7576	+	[score_CL=13.7576;score_E=113.38;score_B=122.936;score_UC=13.7576]
8	18882543	18882544	3	19.4089	+	[score_CL=19.4089;score_E=124.272;score_B=141.268;score_UC=19.4089]
8	18882544	18882545	3	17.3748	+	[score_CL=17.3748;score_E=122.556;score_B=136.305;score_UC=17.3748]
8	18882545	18882546	3	9.92282	+	[score_CL=9.92282;score_E=116.873;score_B=116.143;score_UC=9.92282]
8	18882546	18882547	3	4.77335	+	[score_CL=4.77335;score_E=119.545;score_B=107.331;score_UC=4.77335]
8	18882547	18882548	3	11.8275	+	[score_CL=11.8275;score_E=112.854;score_B=115.79;score_UC=11.8275]
8	18882548	18882549	3	11.5296	+	[score_CL=11.5296;score_E=109.228;score_B=115.918;score_UC=11.5296]
8	18882618	18882619	3	11.7763	+	[score_CL=11.7763;score_E=183.483;score_B=190.717;score_UC=11.7763]
8	18882619	18882620	3	8.27487	+	[score_CL=8.27487;score_E=196.532;score_B=191.366;score_UC=8.27487]
8	18882620	18882621	3	8.20738	+	[score_CL=8.20738;score_E=206.529;score_B=209.235;score_UC=8.20738]
8	18882621	18882622	3	28.4782	+	[score_CL=28.4782;score_E=192.088;score_B=220.566;score_UC=28.4782]
8	18882622	18882623	3	4.95984	+	[score_CL=4.95984;score_E=199.854;score_B=202.963;score_UC=4.95984]
8	18882624	18882625	3	25.6961	+	[score_CL=25.6961;score_E=201.998;score_B=227.694;score_UC=25.6961]
8	18882625	18882626	3	19.1121	+	[score_CL=19.1121;score_E=203.089;score_B=222.201;score_UC=19.1121]
8	18882635	18882636	3	6.71882	+	[score_CL=6.71882;score_E=196.387;score_B=198.849;score_UC=6.71882]
8	18882648	18882649	3	4.26651	+	[score_CL=4.26651;score_E=217.96;score_B=211.26;score_UC=4.26651]
8	18882649	18882650	3	3.96808	+	[score_CL=3.96808;score_E=240.077;score_B=227.948;score_UC=3.96808]
8	18882650	18882651	3	19.415	+	[score_CL=19.415;score_E=238.806;score_B=257.236;score_UC=19.415]
8	18882651	18882652	3	19.0489	+	[score_CL=19.0489;score_E=256.455;score_B=275.338;score_UC=19.0489]
8	18882652	18882653	3	24.1415	+	[score_CL=24.1415;score_E=237.203;score_B=261.344;score_UC=24.1415]
8	18882699	18882700	3	14.2923	+	[score_CL=14.2923;score_E=298.555;score_B=311.686;score_UC=14.2923]
8	18882700	18882701	3	21.4829	+	[score_CL=21.4829;score_E=304.221;score_B=324.861;score_UC=21.4829]
8	18882701	18882702	3	11.1566	+	[score_CL=11.1566;score_E=318.764;score_B=329.887;score_UC=11.1566]
8	18882702	18882703	3	32.1447	+	[score_CL=32.1447;score_E=310.361;score_B=342.506;score_UC=32.1447]
8	18882703	18882704	3	20.5263	+	[score_CL=20.5263;score_E=298.764;score_B=319.29;score_UC=20.5263]
8	18882713	18882714	3	1.80434	+	[score_CL=1.80434;score_E=276.811;score_B=268.806;score_UC=1.80434]
8	18882721	18882722	3	2.79141	+	[score_CL=2.79141;score_E=286.459;score_B=278.099;score_UC=2.79141]
8	18882722	18882723	3	20.1513	+	[score_CL=20.1513;score_E=279.607;score_B=299.448;score_UC=20.1513]
8	18882723	18882724	3	12.379	+	[score_CL=12.379;score_E=301.606;score_B=306.882;score_UC=12.379]
8	18882724	18882725	3	21.1112	+	[score_CL=21.1112;score_E=288.884;score_B=308.924;score_UC=21.1112]
8	18882725	18882726	3	15.7043	+	[score_CL=15.7043;score_E=282.56;score_B=295.364;score_UC=15.7043]
8	18882726	18882727	3	4.55906	+	[score_CL=4.55906;score_E=285.537;score_B=272.987;score_UC=4.55906]
8	18882727	18882728	3	10.6019	+	[score_CL=10.6019;score_E=259.457;score_B=265.483;score_UC=10.6019]
8	18882735	18882736	3	2.65821	+	[score_CL=2.65821;score_E=254.785;score_B=243.93;score_UC=2.65821]
8	18882736	18882737	3	15.7486	+	[score_CL=15.7486;score_E=256.948;score_B=270.942;score_UC=15.7486]
8	18882737	18882738	3	22.037	+	[score_CL=22.037;score_E=263.299;score_B=284.784;score_UC=22.037]
8	18882738	18882739	3	16.2425	+	[score_CL=16.2425;score_E=250.987;score_B=266.426;score_UC=16.2425]
8	18882739	18882740	3	2.99788	+	[score_CL=2.99788;score_E=261.248;score_B=246.007;score_UC=2.99788]
8	18882740	18882741	3	14.419	+	[score_CL=14.419;score_E=227.26;score_B=240.907;score_UC=14.419]
8	18882890	18882891	3	2.82694	+	[score_CL=2.82694;score_E=129.031;score_B=119.94;score_UC=2.82694]
8	18882891	18882892	3	2.74158	+	[score_CL=2.74158;score_E=132.925;score_B=120.251;score_UC=2.74158]
8	18882892	18882893	3	2.31632	+	[score_CL=2.31632;score_E=137.984;score_B=121.976;score_UC=2.31632]
8	18882893	18882894	3	4.53989	+	[score_CL=4.53989;score_E=148.797;score_B=149.097;score_UC=4.53989]
8	18882894	18882895	3	29.3669	+	[score_CL=29.3669;score_E=151.055;score_B=180.422;score_UC=29.3669]
8	18882895	18882896	3	42.8323	+	[score_CL=42.8323;score_E=160.268;score_B=203.1;score_UC=42.8323]
8	18882896	18882897	3	14.8612	+	[score_CL=14.8612;score_E=145.592;score_B=160.453;score_UC=14.8612]
8	18882900	18882901	3	15.4043	+	[score_CL=15.4043;score_E=128.706;score_B=144.04;score_UC=15.4043]
8	18882901	18882902	3	1.46261	+	[score_CL=1.46261;score_E=146.353;score_B=132.855;score_UC=1.46261]
8	18882908	18882909	3	3.35982	+	[score_CL=3.35982;score_E=145.312;score_B=135.352;score_UC=3.35982]
8	18882909	18882910	3	16.1825	+	[score_CL=16.1825;score_E=136.139;score_B=149.182;score_UC=16.1825]
8	18882910	18882911	3	6.24713	+	[score_CL=6.24713;score_E=152.024;score_B=142.834;score_UC=6.24713]
8	18882911	18882912	3	8.86831	+	[score_CL=8.86831;score_E=132.409;score_B=134.133;score_UC=8.86831]
8	18883016	18883017	3	2.46388	+	[score_CL=2.46388;score_E=52.9284;score_B=44.017;score_UC=2.46388]
8	18883017	18883018	3	1.92343	+	[score_CL=1.92343;score_E=54.457;score_B=42.9231;score_UC=1.92343]
8	18883494	18883495	3	1.87396	+	[score_CL=1.87396;score_E=69.8615;score_B=57.3909;score_UC=1.87396]
8	18883495	18883496	3	9.0586	+	[score_CL=9.0586;score_E=75.6067;score_B=75.3831;score_UC=9.0586]
8	18883496	18883497	3	15.922	+	[score_CL=15.922;score_E=77.7255;score_B=87.8228;score_UC=15.922]
8	18883497	18883498	3	10.7532	+	[score_CL=10.7532;score_E=86.9614;score_B=86.7311;score_UC=10.7532]
8	18883498	18883499	3	12.9023	+	[score_CL=12.9023;score_E=73.5655;score_B=78.9127;score_UC=12.9023]
8	18883499	18883500	3	4.3947	+	[score_CL=4.3947;score_E=77.4671;score_B=65.6602;score_UC=4.3947]
8	18883500	18883501	3	3.99498	+	[score_CL=3.99498;score_E=74.0202;score_B=60.8893;score_UC=3.99498]
8	18883501	18883502	3	8.00699	+	[score_CL=8.00699;score_E=67.726;score_B=64.718;score_UC=8.00699]
8	18883502	18883503	3	4.60678	+	[score_CL=4.60678;score_E=88.6745;score_B=77.6341;score_UC=4.60678]
8	18883503	18883504	3	20.5887	+	[score_CL=20.5887;score_E=65.9908;score_B=86.5491;score_UC=20.5887]
8	18883504	18883505	3	1.78242	+	[score_CL=1.78242;score_E=79.2172;score_B=71.0562;score_UC=1.78242]
8	18883683	18883684	3	7.01012	+	[score_CL=7.01012;score_E=90.0985;score_B=87.7585;score_UC=7.01012]
8	18883684	18883685	3	11.9473	+	[score_CL=11.9473;score_E=85.7224;score_B=93.3706;score_UC=11.9473]
8	18883689	18883690	3	7.21504	+	[score_CL=7.21504;score_E=82.1258;score_B=85.5048;score_UC=7.21504]
8	18883698	18883699	3	4.50307	+	[score_CL=4.50307;score_E=97.4291;score_B=89.9664;score_UC=4.50307]
8	18883699	18883700	3	8.2617	+	[score_CL=8.2617;score_E=99.3553;score_B=95.6405;score_UC=8.2617]
8	18883700	18883701	3	6.36909	+	[score_CL=6.36909;score_E=97.5825;score_B=94.0011;score_UC=6.36909]
8	18883747	18883748	3	7.84769	+	[score_CL=7.84769;score_E=114.412;score_B=113.747;score_UC=7.84769]
8	18883748	18883749	3	13.1887	+	[score_CL=13.1887;score_E=118.486;score_B=123.187;score_UC=13.1887]
8	18883749	18883750	3	9.68249	+	[score_CL=9.68249;score_E=125.676;score_B=123.272;score_UC=9.68249]
8	18883750	18883751	3	11.7139	+	[score_CL=11.7139;score_E=130.523;score_B=133.88;score_UC=11.7139]
8	18883751	18883752	3	22.005	+	[score_CL=22.005;score_E=132.508;score_B=154.513;score_UC=22.005]
8	18883752	18883753	3	59.184	+	[score_CL=59.184;score_E=131.797;score_B=190.981;score_UC=59.184]
8	18883753	18883754	3	12.6291	+	[score_CL=12.6291;score_E=121.185;score_B=133.814;score_UC=12.6291]
8	18883754	18883755	3	2.1341	+	[score_CL=2.1341;score_E=119.528;score_B=103.543;score_UC=2.1341]
8	18883755	18883756	3	2.29777	+	[score_CL=2.29777;score_E=102.617;score_B=92.9573;score_UC=2.29777]
8	18883764	18883765	3	0.128293	+	[score_CL=0.128293;score_E=102.554;score_B=87.1996;score_UC=0.128293]
8	18883765	18883766	3	2.7083	+	[score_CL=2.7083;score_E=96.3966;score_B=89.2673;score_UC=2.7083]
8	18883766	18883767	3	0.12577	+	[score_CL=0.12577;score_E=101.482;score_B=86.1447;score_UC=0.12577]
8	18884755	18884756	3	6.37471	+	[score_CL=6.37471;score_E=50.2434;score_B=47.0741;score_UC=6.37471]
8	18884756	18884757	3	5.77297	+	[score_CL=5.77297;score_E=53.7265;score_B=46.5927;score_UC=5.77297]
8	18884757	18884758	3	2.47592	+	[score_CL=2.47592;score_E=53.7651;score_B=41.7356;score_UC=2.47592]
8	18884761	18884762	3	0.0852015	+	[score_CL=0.0852015;score_E=52.2272;score_B=36.7835;score_UC=0.0852015]
8	18884762	18884763	3	3.0623	+	[score_CL=3.0623;score_E=51.143;score_B=40.6837;score_UC=3.0623]
8	18884763	18884764	3	3.8425	+	[score_CL=3.8425;score_E=54.3919;score_B=42.6454;score_UC=3.8425]
8	18884764	18884765	3	4.76775	+	[score_CL=4.76775;score_E=52.3602;score_B=43.5691;score_UC=4.76775]
8	18884765	18884766	3	3.30613	+	[score_CL=3.30613;score_E=54.1792;score_B=41.9111;score_UC=3.30613]
8	18884766	18884767	3	2.3325	+	[score_CL=2.3325;score_E=50.4906;score_B=39.3484;score_UC=2.3325]
8	18885241	18885242	3	1.57935	+	[score_CL=1.57935;score_E=41.302;score_B=33.6972;score_UC=1.57935]
8	18885481	18885482	3	0.673718	+	[score_CL=0.673718;score_E=35.2685;score_B=25.9951;score_UC=0.673718]
8	18885516	18885517	3	16.8213	+	[score_CL=16.8213;score_E=56.9056;score_B=73.2084;score_UC=16.8213]
8	18885517	18885518	3	16.954	+	[score_CL=16.954;score_E=70.0403;score_B=86.8299;score_UC=16.954]
8	18885518	18885519	3	19.796	+	[score_CL=19.796;score_E=58.6727;score_B=78.3139;score_UC=19.796]
8	18885519	18885520	3	1.57889	+	[score_CL=1.57889;score_E=59.3412;score_B=50.5783;score_UC=1.57889]
8	18885527	18885528	3	15.855	+	[score_CL=15.855;score_E=54.7753;score_B=69.5751;score_UC=15.855]
8	18885528	18885529	3	13.97	+	[score_CL=13.97;score_E=64.0615;score_B=71.483;score_UC=13.97]
8	18885529	18885530	3	8.68521	+	[score_CL=8.68521;score_E=72.1158;score_B=67.7594;score_UC=8.68521]
8	18885530	18885531	3	17.3247	+	[score_CL=17.3247;score_E=64.6513;score_B=77.556;score_UC=17.3247]
8	18885531	18885532	3	15.1255	+	[score_CL=15.1255;score_E=75.2714;score_B=83.9242;score_UC=15.1255]
8	18885532	18885533	3	17.2312	+	[score_CL=17.2312;score_E=67.8633;score_B=80.5909;score_UC=17.2312]
8	18885533	18885534	3	11.8486	+	[score_CL=11.8486;score_E=58.1778;score_B=65.5371;score_UC=11.8486]
8	18885742	18885743	3	8.97706	+	[score_CL=8.97706;score_E=53.6253;score_B=58.2599;score_UC=8.97706]
8	18885743	18885744	3	2.30312	+	[score_CL=2.30312;score_E=63.9334;score_B=51.7402;score_UC=2.30312]
8	18885958	18885959	3	3.78735	+	[score_CL=3.78735;score_E=23.9837;score_B=23.4024;score_UC=3.78735]
8	18885959	18885960	3	3.76332	+	[score_CL=3.76332;score_E=23.9843;score_B=23.3609;score_UC=3.76332]
8	18887575	18887576	3	13.0722	+	[score_CL=13.0722;score_E=40.8211;score_B=53.8072;score_UC=13.0722]
8	18887576	18887577	3	13.3133	+	[score_CL=13.3133;score_E=40.8213;score_B=54.0525;score_UC=13.3133]
8	18890530	18890531	3	2.86894	+	[score_CL=2.86894;score_E=52.3711;score_B=42.2308;score_UC=2.86894]
8	18890531	18890532	3	10.5858	+	[score_CL=10.5858;score_E=42.5068;score_B=49.8394;score_UC=10.5858]
8	19538586	19538587	3	0.131918	+	[score_CL=0.131918;score_E=30.0088;score_B=20.6545;score_UC=0.131918]
8	19541065	19541066	3	6.20567	+	[score_CL=6.20567;score_E=40.9432;score_B=37.8668;score_UC=6.20567]
8	19541066	19541067	3	4.91411	+	[score_CL=4.91411;score_E=42.9912;score_B=36.6924;score_UC=4.91411]
8	19580186	19580187	3	4.88479	+	[score_CL=4.88479;score_E=26.834;score_B=27.1892;score_UC=4.88479]
8	19580187	19580188	3	4.91972	+	[score_CL=4.91972;score_E=26.8366;score_B=27.3024;score_UC=4.91972]
8	19580194	19580195	3	2.1191	+	[score_CL=2.1191;score_E=25.6143;score_B=21.4868;score_UC=2.1191]
8	19580251	19580252	3	1.4533	+	[score_CL=3.34726;score_E=3.73054;score_B=2.72706;score_UC=1.4533]
8	19580651	19580652	3	10.3105	+	[score_CL=10.3105;score_E=64.4728;score_B=73.6853;score_UC=10.3105]
8	19580653	19580654	3	2.92618	+	[score_CL=2.92618;score_E=78.3261;score_B=67.8693;score_UC=2.92618]
8	19580654	19580655	3	10.0404	+	[score_CL=10.0404;score_E=82.8687;score_B=83.6891;score_UC=10.0404]
8	19580655	19580656	3	13.4193	+	[score_CL=13.4193;score_E=77.1996;score_B=87.6337;score_UC=13.4193]
8	19580668	19580669	3	15.3008	+	[score_CL=15.3008;score_E=97.5785;score_B=112.879;score_UC=15.3008]
8	19580669	19580670	3	32.0582	+	[score_CL=32.0582;score_E=93.1289;score_B=125.187;score_UC=32.0582]
8	19580709	19580710	3	11.5766	+	[score_CL=11.5766;score_E=74.6839;score_B=85.5429;score_UC=11.5766]
8	19580718	19580719	3	3.94453	+	[score_CL=3.94453;score_E=82.756;score_B=74.3056;score_UC=3.94453]
8	19580719	19580720	3	9.32676	+	[score_CL=9.32676;score_E=76.2359;score_B=79.449;score_UC=9.32676]
8	19580720	19580721	3	0.078939	+	[score_CL=0.078939;score_E=85.5567;score_B=69.7586;score_UC=0.078939]
8	19580799	19580800	3	17.9507	+	[score_CL=17.9507;score_E=99.2961;score_B=117.062;score_UC=17.9507]
8	19580800	19580801	3	10.6648	+	[score_CL=10.6648;score_E=115.627;score_B=115.471;score_UC=10.6648]
8	19580801	19580802	3	8.59275	+	[score_CL=8.59275;score_E=117.588;score_B=113.031;score_UC=8.59275]
8	19580802	19580803	3	16.8561	+	[score_CL=16.8561;score_E=111.03;score_B=123.003;score_UC=16.8561]
8	19580803	19580804	3	11.7311	+	[score_CL=11.7311;score_E=108.219;score_B=115.347;score_UC=11.7311]
8	19580849	19580850	3	3.91103	+	[score_CL=3.91103;score_E=133.077;score_B=129.027;score_UC=3.91103]
8	19580850	19580851	3	23.7188	+	[score_CL=23.7188;score_E=136.597;score_B=160.315;score_UC=23.7188]
8	19580851	19580852	3	30.587	+	[score_CL=30.587;score_E=151.852;score_B=182.439;score_UC=30.587]
8	19580852	19580853	3	37.4694	+	[score_CL=37.4694;score_E=151.813;score_B=189.282;score_UC=37.4694]
8	19580853	19580854	3	37.5036	+	[score_CL=37.5036;score_E=151.737;score_B=189.24;score_UC=37.5036]
8	19580854	19580855	3	27.1834	+	[score_CL=27.1834;score_E=151.639;score_B=178.823;score_UC=27.1834]
8	19580855	19580856	3	39.1378	+	[score_CL=39.1378;score_E=138.474;score_B=177.611;score_UC=39.1378]
8	19580856	19580857	3	7.47858	+	[score_CL=7.47858;score_E=131.49;score_B=138.969;score_UC=7.47858]
8	19580864	19580865	3	6.5609	+	[score_CL=6.5609;score_E=109.668;score_B=111.76;score_UC=6.5609]
8	19580924	19580925	3	1.45444	+	[score_CL=1.45444;score_E=67.506;score_B=58.9346;score_UC=1.45444]
8	19652743	19652744	3	1.17046	+	[score_CL=1.17046;score_E=47.6397;score_B=40.8415;score_UC=1.17046]
8	19652744	19652745	3	13.9147	+	[score_CL=13.9147;score_E=38.1854;score_B=51.9059;score_UC=13.9147]
8	19652750	19652751	3	11.5775	+	[score_CL=11.5775;score_E=42.9268;score_B=49.909;score_UC=11.5775]
8	19652751	19652752	3	5.73107	+	[score_CL=5.73107;score_E=48.179;score_B=44.0609;score_UC=5.73107]
8	19682031	19682032	3	2.0915	+	[score_CL=2.0915;score_E=25.9681;score_B=21.5645;score_UC=2.0915]
8	19683148	19683149	3	3.16141	+	[score_CL=3.16141;score_E=27.8142;score_B=28.7616;score_UC=3.16141]
8	19683149	19683150	3	9.29976	+	[score_CL=9.29976;score_E=27.6474;score_B=35.3399;score_UC=9.29976]
8	19683150	19683151	3	4.98396	+	[score_CL=4.98396;score_E=27.6844;score_B=31.0286;score_UC=4.98396]
8	19683181	19683182	3	2.36178	+	[score_CL=2.36178;score_E=29.493;score_B=23.1215;score_UC=2.36178]
8	19683182	19683183	3	2.9131	+	[score_CL=2.9131;score_E=29.0292;score_B=23.6808;score_UC=2.9131]
8	19683295	19683296	3	0.554347	+	[score_CL=0.554347;score_E=35.3384;score_B=26.3561;score_UC=0.554347]
8	19683296	19683297	3	8.85753	+	[score_CL=8.85753;score_E=33.0061;score_B=37.2368;score_UC=8.85753]
8	19683297	19683298	3	7.96578	+	[score_CL=7.96578;score_E=33.4234;score_B=38.258;score_UC=7.96578]
8	19683298	19683299	3	7.27467	+	[score_CL=7.27467;score_E=33.5569;score_B=34.7275;score_UC=7.27467]
8	19683299	19683300	3	5.28126	+	[score_CL=5.28126;score_E=33.656;score_B=29.9727;score_UC=5.28126]
8	19683300	19683301	3	2.63623	+	[score_CL=2.63623;score_E=33.611;score_B=24.6093;score_UC=2.63623]
8	19683311	19683312	3	2.96225	+	[score_CL=2.96225;score_E=17.8276;score_B=20.6663;score_UC=2.96225]
8	19683312	19683313	3	17.7014	+	[score_CL=21.6164;score_E=17.7014;score_B=39.3178;score_UC=17.7014]
8	19683313	19683314	3	6.57371	+	[score_CL=6.57371;score_E=17.7;score_B=24.2751;score_UC=6.57371]
8	19683314	19683315	3	10.566	+	[score_CL=10.566;score_E=17.7007;score_B=28.1272;score_UC=10.566]
8	19683315	19683316	3	4.73066	+	[score_CL=4.73066;score_E=17.7002;score_B=21.4141;score_UC=4.73066]
8	19684163	19684164	3	6.1099	+	[score_CL=6.1099;score_E=28.9857;score_B=35.0904;score_UC=6.1099]
8	19684164	19684165	3	28.9804	+	[score_CL=31.8077;score_E=28.9804;score_B=60.7881;score_UC=28.9804]
8	19684165	19684166	3	26.0154	+	[score_CL=26.0154;score_E=28.9804;score_B=54.9958;score_UC=26.0154]
8	19684166	19684167	3	17.5696	+	[score_CL=17.5696;score_E=28.9804;score_B=46.5499;score_UC=17.5696]
8	19684167	19684168	3	9.51131	+	[score_CL=9.51131;score_E=28.9815;score_B=38.4924;score_UC=9.51131]
8	19684168	19684169	3	3.58596	+	[score_CL=3.58596;score_E=29.1238;score_B=28.8466;score_UC=3.58596]
8	19684169	19684170	3	3.21229	+	[score_CL=3.21229;score_E=29.0685;score_B=22.357;score_UC=3.21229]
8	19684174	19684175	3	1.81517	+	[score_CL=1.81517;score_E=13.9281;score_B=15.5706;score_UC=1.81517]
8	19684175	19684176	3	13.7528	+	[score_CL=17.3706;score_E=13.7528;score_B=31.1234;score_UC=13.7528]
8	19684176	19684177	3	5.17359	+	[score_CL=5.17359;score_E=13.7472;score_B=18.9264;score_UC=5.17359]
8	19684177	19684178	3	9.18002	+	[score_CL=9.18002;score_E=13.7524;score_B=22.6719;score_UC=9.18002]
8	19684178	19684179	3	1.79686	+	[score_CL=1.79686;score_E=13.7454;score_B=14.739;score_UC=1.79686]
8	19684688	19684689	3	0.531949	+	[score_CL=0.531949;score_E=35.6811;score_B=22.2748;score_UC=0.531949]
8	19684689	19684690	3	1.16045	+	[score_CL=1.16045;score_E=45.7026;score_B=30.6861;score_UC=1.16045]
8	19684690	19684691	3	9.18026	+	[score_CL=9.18026;score_E=49.6291;score_B=50.6792;score_UC=9.18026]
8	19684691	19684692	3	17.3653	+	[score_CL=17.3653;score_E=54.2556;score_B=70.4188;score_UC=17.3653]
8	19684692	19684693	3	17.3221	+	[score_CL=17.3221;score_E=54.9225;score_B=71.9982;score_UC=17.3221]
8	19684693	19684694	3	11.9718	+	[score_CL=11.9718;score_E=55.6959;score_B=58.753;score_UC=11.9718]
8	19684694	19684695	3	7.85743	+	[score_CL=7.85743;score_E=48.3908;score_B=43.4337;score_UC=7.85743]
8	19684695	19684696	3	5.38776	+	[score_CL=5.38776;score_E=40.4142;score_B=34.3274;score_UC=5.38776]
8	19684702	19684703	3	9.74011	+	[score_CL=9.74011;score_E=36.3195;score_B=46.0411;score_UC=9.74011]
8	19684703	19684704	3	15.9289	+	[score_CL=15.9289;score_E=36.3057;score_B=52.2206;score_UC=15.9289]
8	19684712	19684713	3	3.41837	+	[score_CL=3.41837;score_E=35.5081;score_B=29.2937;score_UC=3.41837]
8	19684713	19684714	3	5.73086	+	[score_CL=5.73086;score_E=33.7629;score_B=31.5589;score_UC=5.73086]
8	19684716	19684717	3	11.4058	+	[score_CL=11.4058;score_E=34.7318;score_B=43.4298;score_UC=11.4058]
8	19684717	19684718	3	5.77361	+	[score_CL=5.77361;score_E=35.075;score_B=37.7622;score_UC=5.77361]
8	19684720	19684721	3	3.67523	+	[score_CL=3.67523;score_E=39.0315;score_B=36.711;score_UC=3.67523]
8	19684721	19684722	3	13.3223	+	[score_CL=13.3223;score_E=37.6388;score_B=48.5817;score_UC=13.3223]
8	19684722	19684723	3	7.70751	+	[score_CL=7.70751;score_E=37.6763;score_B=42.7574;score_UC=7.70751]
8	19684725	19684726	3	2.71058	+	[score_CL=2.71058;score_E=32.1085;score_B=24.7605;score_UC=2.71058]
8	19684726	19684727	3	2.23156	+	[score_CL=2.23156;score_E=33.0929;score_B=24.2004;score_UC=2.23156]
8	19684944	19684945	3	0.0831649	+	[score_CL=0.0831649;score_E=38.3336;score_B=24.5087;score_UC=0.0831649]
8	19684945	19684946	3	0.394313	+	[score_CL=0.394313;score_E=36.591;score_B=24.9736;score_UC=0.394313]
8	19685033	19685034	3	4.25367	+	[score_CL=4.25367;score_E=46.1732;score_B=38.4084;score_UC=4.25367]
8	19685034	19685035	3	8.3133	+	[score_CL=8.3133;score_E=42.5746;score_B=42.3343;score_UC=8.3133]
8	19685035	19685036	3	1.78577	+	[score_CL=1.78577;score_E=49.0543;score_B=35.377;score_UC=1.78577]
8	19685036	19685037	3	0.297558	+	[score_CL=0.297558;score_E=42.132;score_B=27.3232;score_UC=0.297558]
8	19689088	19689089	3	2.29152	+	[score_CL=2.29152;score_E=37.7164;score_B=28.3119;score_UC=2.29152]
8	19689089	19689090	3	7.53529	+	[score_CL=7.53529;score_E=36.6224;score_B=35.2755;score_UC=7.53529]
8	19689090	19689091	3	6.72733	+	[score_CL=6.72733;score_E=37.5897;score_B=35.231;score_UC=6.72733]
8	19689091	19689092	3	5.33775	+	[score_CL=5.33775;score_E=36.521;score_B=31.5184;score_UC=5.33775]
8	19691556	19691557	3	27.7691	+	[score_CL=27.7691;score_E=43.1547;score_B=70.9238;score_UC=27.7691]
8	19691557	19691558	3	43.1681	+	[score_CL=53.6382;score_E=43.1681;score_B=96.8064;score_UC=43.1681]
8	19691558	19691559	3	43.1687	+	[score_CL=55.6812;score_E=43.1687;score_B=98.8499;score_UC=43.1687]
8	19691559	19691560	3	43.1687	+	[score_CL=54.0038;score_E=43.1687;score_B=97.1725;score_UC=43.1687]
8	19691560	19691561	3	38.9714	+	[score_CL=38.9714;score_E=43.1685;score_B=82.14;score_UC=38.9714]
8	19691561	19691562	3	25.4761	+	[score_CL=25.4761;score_E=43.1633;score_B=68.6394;score_UC=25.4761]
8	19691564	19691565	3	2.42056	+	[score_CL=2.42056;score_E=48.3166;score_B=44.3808;score_UC=2.42056]
8	19691565	19691566	3	23.5213	+	[score_CL=23.5213;score_E=50.4467;score_B=73.9681;score_UC=23.5213]
8	19691566	19691567	3	45.4427	+	[score_CL=45.4427;score_E=52.1972;score_B=97.6399;score_UC=45.4427]
8	19691567	19691568	3	18.5623	+	[score_CL=18.5623;score_E=56.2351;score_B=74.7974;score_UC=18.5623]
8	19691568	19691569	3	56.4163	+	[score_CL=78.7096;score_E=56.4163;score_B=135.126;score_UC=56.4163]
8	19691569	19691570	3	49.3997	+	[score_CL=49.3997;score_E=56.3982;score_B=105.798;score_UC=49.3997]
8	19691570	19691571	3	20.4764	+	[score_CL=20.4764;score_E=55.7014;score_B=76.1777;score_UC=20.4764]
8	19691571	19691572	3	18.3596	+	[score_CL=18.3596;score_E=52.2632;score_B=69.9524;score_UC=18.3596]
8	19691572	19691573	3	3.61458	+	[score_CL=3.61458;score_E=55.7592;score_B=43.6036;score_UC=3.61458]
8	19691573	19691574	3	6.2033	+	[score_CL=6.2033;score_E=37.1575;score_B=31.5283;score_UC=6.2033]
8	19691574	19691575	3	3.61458	+	[score_CL=3.61458;score_E=49.2168;score_B=47.8041;score_UC=3.61458]
8	19691575	19691576	3	37.2615	+	[score_CL=37.2615;score_E=42.2049;score_B=79.4664;score_UC=37.2615]
8	19691576	19691577	3	38.4291	+	[score_CL=38.4291;score_E=42.2049;score_B=80.634;score_UC=38.4291]
8	19691577	19691578	3	5.1601	+	[score_CL=5.1601;score_E=43.7641;score_B=48.8844;score_UC=5.1601]
8	19691578	19691579	3	2.54408	+	[score_CL=2.54408;score_E=37.788;score_B=26.6354;score_UC=2.54408]
8	19691587	19691588	3	8.95787	+	[score_CL=8.95787;score_E=43.9245;score_B=52.8771;score_UC=8.95787]
8	19691588	19691589	3	39.1194	+	[score_CL=39.1194;score_E=43.9222;score_B=83.0416;score_UC=39.1194]
8	19691589	19691590	3	29.0849	+	[score_CL=29.0849;score_E=43.9223;score_B=73.0072;score_UC=29.0849]
8	19691590	19691591	3	17.6506	+	[score_CL=17.6506;score_E=43.9221;score_B=61.5728;score_UC=17.6506]
8	19691591	19691592	3	4.88413	+	[score_CL=4.88413;score_E=44.191;score_B=41.6744;score_UC=4.88413]
8	19692491	19692492	3	1.15906	+	[score_CL=1.15906;score_E=10.8569;score_B=11.8551;score_UC=1.15906]
8	19692492	19692493	3	10.5792	+	[score_CL=10.5792;score_E=10.6953;score_B=21.2744;score_UC=10.5792]
8	19692493	19692494	3	10.6953	+	[score_CL=26.2829;score_E=10.6953;score_B=36.9781;score_UC=10.6953]
8	19692494	19692495	3	10.6953	+	[score_CL=17.8029;score_E=10.6953;score_B=28.4981;score_UC=10.6953]
8	19692495	19692496	3	6.48449	+	[score_CL=6.48449;score_E=10.6952;score_B=17.1797;score_UC=6.48449]
8	19693937	19693938	3	21.7982	+	[score_CL=21.7982;score_E=46.6835;score_B=68.4816;score_UC=21.7982]
8	19693938	19693939	3	1.17764	+	[score_CL=1.17764;score_E=64.1008;score_B=57.5126;score_UC=1.17764]
8	19693941	19693942	3	9.2427	+	[score_CL=9.2427;score_E=58.665;score_B=60.7883;score_UC=9.2427]
8	19693942	19693943	3	12.4841	+	[score_CL=12.4841;score_E=76.1466;score_B=87.298;score_UC=12.4841]
8	19693943	19693944	3	28.7624	+	[score_CL=28.7624;score_E=79.6047;score_B=108.367;score_UC=28.7624]
8	19693944	19693945	3	32.9347	+	[score_CL=32.9347;score_E=78.4379;score_B=111.373;score_UC=32.9347]
8	19693945	19693946	3	12.4	+	[score_CL=12.4;score_E=74.3752;score_B=86.763;score_UC=12.4]
8	19693946	19693947	3	8.1244	+	[score_CL=8.1244;score_E=60.7352;score_B=59.5937;score_UC=8.1244]
8	19693947	19693948	3	0.601016	+	[score_CL=0.601016;score_E=59.9433;score_B=45.2219;score_UC=0.601016]
8	19693964	19693965	3	16.767	+	[score_CL=16.767;score_E=58.1543;score_B=74.3879;score_UC=16.767]
8	19693965	19693966	3	7.72366	+	[score_CL=7.72366;score_E=76.8522;score_B=70.6302;score_UC=7.72366]
8	19693966	19693967	3	9.58056	+	[score_CL=9.58056;score_E=78.7905;score_B=88.3711;score_UC=9.58056]
8	19693967	19693968	3	55.1182	+	[score_CL=55.1182;score_E=80.7391;score_B=135.857;score_UC=55.1182]
8	19693968	19693969	3	28.9939	+	[score_CL=28.9939;score_E=69.9874;score_B=98.9814;score_UC=28.9939]
8	19693983	19693984	3	4.44978	+	[score_CL=4.44978;score_E=66.8782;score_B=59.431;score_UC=4.44978]
8	19693984	19693985	3	13.7314	+	[score_CL=13.7314;score_E=66.189;score_B=73.1621;score_UC=13.7314]
8	19693985	19693986	3	9.81553	+	[score_CL=9.81553;score_E=78.9429;score_B=76.8054;score_UC=9.81553]
8	19693986	19693987	3	13.251	+	[score_CL=13.251;score_E=73.9404;score_B=78.6816;score_UC=13.251]
8	19693987	19693988	3	12.1579	+	[score_CL=12.1579;score_E=65.3262;score_B=73.1787;score_UC=12.1579]
8	19693990	19693991	3	7.9278	+	[score_CL=7.9278;score_E=59.9553;score_B=59.5243;score_UC=7.9278]
8	19693991	19693992	3	7.86739	+	[score_CL=7.86739;score_E=60.02;score_B=59.4643;score_UC=7.86739]
8	19694000	19694001	3	0.976225	+	[score_CL=0.976225;score_E=52.4889;score_B=43.1246;score_UC=0.976225]
8	19694005	19694006	3	2.23216	+	[score_CL=2.23216;score_E=53.3783;score_B=45.1589;score_UC=2.23216]
8	19694006	19694007	3	1.1142	+	[score_CL=1.1142;score_E=57.3431;score_B=43.973;score_UC=1.1142]
8	19694162	19694163	3	2.93393	+	[score_CL=2.93393;score_E=54.4663;score_B=49.4348;score_UC=2.93393]
8	19694178	19694179	3	4.99326	+	[score_CL=4.99326;score_E=64.4369;score_B=58.1133;score_UC=4.99326]
8	19694179	19694180	3	7.57849	+	[score_CL=7.57849;score_E=81.6325;score_B=82.4063;score_UC=7.57849]
8	19694180	19694181	3	26.9137	+	[score_CL=26.9137;score_E=77.1159;score_B=104.024;score_UC=26.9137]
8	19694181	19694182	3	13.3704	+	[score_CL=13.3704;score_E=75.4911;score_B=88.8524;score_UC=13.3704]
8	19694197	19694198	3	2.06371	+	[score_CL=2.06371;score_E=58.1206;score_B=51.4162;score_UC=2.06371]
8	19694253	19694254	3	5.99524	+	[score_CL=5.99524;score_E=89.0092;score_B=95.0054;score_UC=5.99524]
8	19694254	19694255	3	37.3238	+	[score_CL=37.3238;score_E=85.1276;score_B=122.451;score_UC=37.3238]
8	19694255	19694256	3	10.9052	+	[score_CL=10.9052;score_E=108.132;score_B=119.037;score_UC=10.9052]
8	19694256	19694257	3	40.3845	+	[score_CL=40.3845;score_E=79.451;score_B=119.835;score_UC=40.3845]
8	19694268	19694269	3	33.1418	+	[score_CL=33.1418;score_E=90.6353;score_B=123.777;score_UC=33.1418]
8	19694269	19694270	3	44.6129	+	[score_CL=44.6129;score_E=109.955;score_B=154.568;score_UC=44.6129]
8	19694270	19694271	3	57.2929	+	[score_CL=57.2929;score_E=109.836;score_B=167.128;score_UC=57.2929]
8	19694271	19694272	3	21.9619	+	[score_CL=21.9619;score_E=99.1108;score_B=121.073;score_UC=21.9619]
8	19694272	19694273	3	9.49858	+	[score_CL=9.49858;score_E=103.21;score_B=103.252;score_UC=9.49858]
8	19694273	19694274	3	13.5635	+	[score_CL=13.5635;score_E=100.535;score_B=109.427;score_UC=13.5635]
8	19694274	19694275	3	24.0236	+	[score_CL=24.0236;score_E=104.693;score_B=128.717;score_UC=24.0236]
8	19694275	19694276	3	27.845	+	[score_CL=27.845;score_E=96.8286;score_B=124.674;score_UC=27.845]
8	19694276	19694277	3	6.93825	+	[score_CL=6.93825;score_E=110.328;score_B=113.219;score_UC=6.93825]
8	19694277	19694278	3	22.1661	+	[score_CL=22.1661;score_E=77.7442;score_B=99.9077;score_UC=22.1661]
8	19694279	19694280	3	1.45358	+	[score_CL=1.45358;score_E=89.7999;score_B=76.7468;score_UC=1.45358]
8	19694280	19694281	3	15.3616	+	[score_CL=15.3616;score_E=89.3453;score_B=102.016;score_UC=15.3616]
8	19694281	19694282	3	16.8117	+	[score_CL=16.8117;score_E=87.2842;score_B=103.093;score_UC=16.8117]
8	19694282	19694283	3	0.580184	+	[score_CL=0.580184;score_E=110.554;score_B=106.058;score_UC=0.580184]
8	19694283	19694284	3	29.6886	+	[score_CL=29.6886;score_E=71.975;score_B=101.664;score_UC=29.6886]
8	19694376	19694377	3	47.548	+	[score_CL=47.548;score_E=93.6481;score_B=141.196;score_UC=47.548]
8	19694377	19694378	3	33.5586	+	[score_CL=33.5586;score_E=112.57;score_B=146.129;score_UC=33.5586]
8	19694378	19694379	3	20.6409	+	[score_CL=20.6409;score_E=93.0282;score_B=113.669;score_UC=20.6409]
8	19694461	19694462	3	14.8874	+	[score_CL=14.8874;score_E=126.645;score_B=141.512;score_UC=14.8874]
8	19694479	19694480	3	1.48729	+	[score_CL=1.48729;score_E=141.094;score_B=129.132;score_UC=1.48729]
8	19694480	19694481	3	1.82014	+	[score_CL=1.82014;score_E=139.765;score_B=129.895;score_UC=1.82014]
8	19694484	19694485	3	3.71701	+	[score_CL=3.71701;score_E=158.765;score_B=151.171;score_UC=3.71701]
8	19694485	19694486	3	19.679	+	[score_CL=19.679;score_E=151.731;score_B=170.595;score_UC=19.679]
8	19694486	19694487	3	9.08013	+	[score_CL=9.08013;score_E=178.51;score_B=187.591;score_UC=9.08013]
8	19694487	19694488	3	79.1228	+	[score_CL=79.1228;score_E=169.167;score_B=248.29;score_UC=79.1228]
8	19694488	19694489	3	105.798	+	[score_CL=105.798;score_E=179.6;score_B=285.399;score_UC=105.798]
8	19694489	19694490	3	24.9749	+	[score_CL=24.9749;score_E=179.897;score_B=204.872;score_UC=24.9749]
8	19694490	19694491	3	34.9844	+	[score_CL=34.9844;score_E=176.506;score_B=211.491;score_UC=34.9844]
8	19694491	19694492	3	16.8924	+	[score_CL=16.8924;score_E=159.893;score_B=176.785;score_UC=16.8924]
8	19694495	19694496	3	4.85101	+	[score_CL=4.85101;score_E=141.479;score_B=140.236;score_UC=4.85101]
8	19694507	19694508	3	16.9181	+	[score_CL=16.9181;score_E=162.549;score_B=179.467;score_UC=16.9181]
8	19694508	19694509	3	36.7701	+	[score_CL=36.7701;score_E=179.284;score_B=216.054;score_UC=36.7701]
8	19694509	19694510	3	63.7903	+	[score_CL=63.7903;score_E=181.572;score_B=245.362;score_UC=63.7903]
8	19694510	19694511	3	68.4526	+	[score_CL=68.4526;score_E=160.917;score_B=229.369;score_UC=68.4526]
8	19694522	19694523	3	34.0651	+	[score_CL=34.0651;score_E=147.739;score_B=181.804;score_UC=34.0651]
8	19694523	19694524	3	9.40833	+	[score_CL=9.40833;score_E=157.124;score_B=166.532;score_UC=9.40833]
8	19694540	19694541	3	4.49701	+	[score_CL=4.49701;score_E=147.73;score_B=152.238;score_UC=4.49701]
8	19694541	19694542	3	48.1995	+	[score_CL=48.1995;score_E=151.425;score_B=199.625;score_UC=48.1995]
8	19694542	19694543	3	111.201	+	[score_CL=111.201;score_E=151.895;score_B=263.096;score_UC=111.201]
8	19694543	19694544	3	7.10515	+	[score_CL=7.10515;score_E=143.947;score_B=151.053;score_UC=7.10515]
8	19694664	19694665	3	10.971	+	[score_CL=10.971;score_E=117.491;score_B=128.462;score_UC=10.971]
8	19694665	19694666	3	45.2638	+	[score_CL=45.2638;score_E=128.842;score_B=174.106;score_UC=45.2638]
8	19694666	19694667	3	58.1111	+	[score_CL=58.1111;score_E=133.352;score_B=191.463;score_UC=58.1111]
8	19694667	19694668	3	16.3979	+	[score_CL=16.3979;score_E=137.884;score_B=154.282;score_UC=16.3979]
8	19694668	19694669	3	41.2185	+	[score_CL=41.2185;score_E=135.39;score_B=176.608;score_UC=41.2185]
8	19694669	19694670	3	44.2423	+	[score_CL=44.2423;score_E=118.133;score_B=162.376;score_UC=44.2423]
8	19694689	19694690	3	18.5431	+	[score_CL=18.5431;score_E=125.521;score_B=144.064;score_UC=18.5431]
8	19694690	19694691	3	78.3242	+	[score_CL=78.3242;score_E=143.827;score_B=222.151;score_UC=78.3242]
8	19694691	19694692	3	23.8536	+	[score_CL=23.8536;score_E=145.149;score_B=169.002;score_UC=23.8536]
8	19694692	19694693	3	59.5208	+	[score_CL=59.5208;score_E=145.326;score_B=204.847;score_UC=59.5208]
8	19694693	19694694	3	86.3004	+	[score_CL=86.3004;score_E=145.511;score_B=231.812;score_UC=86.3004]
8	19694694	19694695	3	145.676	+	[score_CL=175.195;score_E=145.676;score_B=320.871;score_UC=145.676]
8	19694695	19694696	3	47.255	+	[score_CL=47.255;score_E=125.308;score_B=172.563;score_UC=47.255]
8	19694698	19694699	3	29.5011	+	[score_CL=29.5011;score_E=127;score_B=156.501;score_UC=29.5011]
8	19694699	19694700	3	47.4167	+	[score_CL=47.4167;score_E=144.589;score_B=192.006;score_UC=47.4167]
8	19694700	19694701	3	18.9728	+	[score_CL=18.9728;score_E=137.385;score_B=156.358;score_UC=18.9728]
8	19694701	19694702	3	11.4803	+	[score_CL=11.4803;score_E=125.355;score_B=132.33;score_UC=11.4803]
8	19694703	19694704	3	39.4986	+	[score_CL=39.4986;score_E=127.61;score_B=167.109;score_UC=39.4986]
8	19694704	19694705	3	36.0235	+	[score_CL=36.0235;score_E=146.455;score_B=182.478;score_UC=36.0235]
8	19694705	19694706	3	21.8409	+	[score_CL=21.8409;score_E=146.728;score_B=168.569;score_UC=21.8409]
8	19694706	19694707	3	36.3239	+	[score_CL=36.3239;score_E=146.683;score_B=183.007;score_UC=36.3239]
8	19694707	19694708	3	91.9235	+	[score_CL=91.9235;score_E=146.765;score_B=238.689;score_UC=91.9235]
8	19694708	19694709	3	146.765	+	[score_CL=170.962;score_E=146.765;score_B=317.727;score_UC=146.765]
8	19694709	19694710	3	39.5668	+	[score_CL=39.5668;score_E=126.231;score_B=165.798;score_UC=39.5668]
8	19694807	19694808	3	59.598	+	[score_CL=59.598;score_E=80.6202;score_B=140.218;score_UC=59.598]
8	19694809	19694810	3	21.2166	+	[score_CL=21.2166;score_E=80.7503;score_B=101.967;score_UC=21.2166]
8	19694853	19694854	3	2.13506	+	[score_CL=2.13506;score_E=93.0333;score_B=86.4588;score_UC=2.13506]
8	19694870	19694871	3	61.6539	+	[score_CL=61.6539;score_E=99.2569;score_B=160.911;score_UC=61.6539]
8	19694920	19694921	3	1.94634	+	[score_CL=1.94634;score_E=116.972;score_B=119.048;score_UC=1.94634]
8	19694921	19694922	3	37.186	+	[score_CL=37.186;score_E=118.56;score_B=155.746;score_UC=37.186]
8	19694922	19694923	3	54.7258	+	[score_CL=54.7258;score_E=135.199;score_B=189.924;score_UC=54.7258]
8	19694923	19694924	3	45.3785	+	[score_CL=45.3785;score_E=134.681;score_B=180.059;score_UC=45.3785]
8	19694924	19694925	3	32.7868	+	[score_CL=32.7868;score_E=134.15;score_B=166.937;score_UC=32.7868]
8	19694925	19694926	3	53.3105	+	[score_CL=53.3105;score_E=133.609;score_B=186.919;score_UC=53.3105]
8	19694926	19694927	3	31.0193	+	[score_CL=31.0193;score_E=126.368;score_B=157.387;score_UC=31.0193]
8	19694927	19694928	3	13.835	+	[score_CL=13.835;score_E=112.623;score_B=126.457;score_UC=13.835]
8	19694929	19694930	3	19.6596	+	[score_CL=19.6596;score_E=112.763;score_B=132.422;score_UC=19.6596]
8	19694930	19694931	3	28.8607	+	[score_CL=28.8607;score_E=130.243;score_B=159.104;score_UC=28.8607]
8	19694931	19694932	3	51.5561	+	[score_CL=51.5561;score_E=130.139;score_B=181.695;score_UC=51.5561]
8	19694932	19694933	3	81.1518	+	[score_CL=81.1518;score_E=129.529;score_B=210.681;score_UC=81.1518]
8	19694933	19694934	3	66.6233	+	[score_CL=66.6233;score_E=128.911;score_B=195.534;score_UC=66.6233]
8	19694934	19694935	3	36.1244	+	[score_CL=36.1244;score_E=109.287;score_B=145.411;score_UC=36.1244]
8	19694935	19694936	3	1.27554	+	[score_CL=1.27554;score_E=107.134;score_B=108.653;score_UC=1.27554]
8	19695171	19695172	3	13.5874	+	[score_CL=13.5874;score_E=65.8298;score_B=79.4028;score_UC=13.5874]
8	19695172	19695173	3	27.5331	+	[score_CL=27.5331;score_E=79.2906;score_B=106.824;score_UC=27.5331]
8	19695173	19695174	3	29.2919	+	[score_CL=29.2919;score_E=67.8949;score_B=97.1869;score_UC=29.2919]
8	19695174	19695175	3	3.39133	+	[score_CL=3.39133;score_E=64.438;score_B=66.6972;score_UC=3.39133]
8	19695190	19695191	3	15.0809	+	[score_CL=15.0809;score_E=55.9272;score_B=69.4837;score_UC=15.0809]
8	19695191	19695192	3	11.5538	+	[score_CL=11.5538;score_E=59.3554;score_B=66.1236;score_UC=11.5538]
8	19695195	19695196	3	7.95655	+	[score_CL=7.95655;score_E=48.5991;score_B=49.3265;score_UC=7.95655]
8	19695196	19695197	3	4.56351	+	[score_CL=4.56351;score_E=65.3328;score_B=52.7213;score_UC=4.56351]
8	19695197	19695198	3	11.0857	+	[score_CL=11.0857;score_E=54.6777;score_B=56.6204;score_UC=11.0857]
8	19695198	19695199	3	6.26015	+	[score_CL=6.26015;score_E=75.7134;score_B=81.971;score_UC=6.26015]
8	19695199	19695200	3	41.0896	+	[score_CL=41.0896;score_E=68.7086;score_B=109.798;score_UC=41.0896]
8	19695200	19695201	3	18.9712	+	[score_CL=18.9712;score_E=82.7887;score_B=101.76;score_UC=18.9712]
8	19695201	19695202	3	20.8853	+	[score_CL=20.8853;score_E=82.3008;score_B=103.059;score_UC=20.8853]
8	19695202	19695203	3	22.7283	+	[score_CL=22.7283;score_E=72.8569;score_B=95.5259;score_UC=22.7283]
8	19695203	19695204	3	10.4129	+	[score_CL=10.4129;score_E=83.0147;score_B=93.4276;score_UC=10.4129]
8	19695204	19695205	3	45.7805	+	[score_CL=45.7805;score_E=70.8711;score_B=116.652;score_UC=45.7805]
8	19695205	19695206	3	23.4282	+	[score_CL=23.4282;score_E=62.3267;score_B=85.7549;score_UC=23.4282]
8	19695254	19695255	3	19.1039	+	[score_CL=19.1039;score_E=54.4391;score_B=73.5146;score_UC=19.1039]
8	19695255	19695256	3	19.3963	+	[score_CL=19.3963;score_E=55.3368;score_B=74.7331;score_UC=19.3963]
8	19695256	19695257	3	19.1439	+	[score_CL=19.1439;score_E=53.8207;score_B=72.9426;score_UC=19.1439]
8	19695369	19695370	3	10.4889	+	[score_CL=21.411;score_E=10.4889;score_B=31.8999;score_UC=10.4889]
8	19695370	19695371	3	10.4889	+	[score_CL=37.1576;score_E=10.4889;score_B=47.6465;score_UC=10.4889]
8	19695371	19695372	3	10.4889	+	[score_CL=37.1894;score_E=10.4889;score_B=47.6783;score_UC=10.4889]
8	19695372	19695373	3	10.4889	+	[score_CL=42.1224;score_E=10.4889;score_B=52.6113;score_UC=10.4889]
8	19695376	19695377	3	10.1213	+	[score_CL=10.1213;score_E=21.9955;score_B=32.059;score_UC=10.1213]
8	19695377	19695378	3	7.32381	+	[score_CL=7.32381;score_E=22.0107;score_B=29.3343;score_UC=7.32381]
8	19695378	19695379	3	9.32133	+	[score_CL=9.32133;score_E=22.0126;score_B=31.3341;score_UC=9.32133]
8	19695379	19695380	3	22.0127	+	[score_CL=22.0388;score_E=22.0127;score_B=44.0516;score_UC=22.0127]
8	19695380	19695381	3	22.0127	+	[score_CL=40.2757;score_E=22.0127;score_B=62.2884;score_UC=22.0127]
8	19695381	19695382	3	22.0127	+	[score_CL=32.1265;score_E=22.0127;score_B=54.1392;score_UC=22.0127]
8	19695382	19695383	3	15.8055	+	[score_CL=15.8055;score_E=22.0127;score_B=37.8183;score_UC=15.8055]
8	19695383	19695384	3	22.0127	+	[score_CL=44.3423;score_E=22.0127;score_B=66.355;score_UC=22.0127]
8	19695384	19695385	3	22.0127	+	[score_CL=26.3244;score_E=22.0127;score_B=48.3372;score_UC=22.0127]
8	19695385	19695386	3	19.8091	+	[score_CL=19.8091;score_E=22.0127;score_B=41.8218;score_UC=19.8091]
8	19695386	19695387	3	22.0127	+	[score_CL=22.5274;score_E=22.0127;score_B=44.5401;score_UC=22.0127]
8	19695402	19695403	3	6.70939	+	[score_CL=6.70939;score_E=15.0849;score_B=21.7937;score_UC=6.70939]
8	19695403	19695404	3	15.0843	+	[score_CL=20.4976;score_E=15.0843;score_B=35.5819;score_UC=15.0843]
8	19695404	19695405	3	8.95	+	[score_CL=8.95;score_E=15.0843;score_B=24.0343;score_UC=8.95]
8	19695417	19695418	3	4.32181	+	[score_CL=5.3047;score_E=4.32181;score_B=9.62396;score_UC=4.32181]
8	19695418	19695419	3	4.3211	+	[score_CL=36.8545;score_E=4.3211;score_B=41.1799;score_UC=4.3211]
8	19695419	19695420	3	4.32108	+	[score_CL=10.7027;score_E=4.32108;score_B=15.037;score_UC=4.32108]
8	19695420	19695421	3	4.3211	+	[score_CL=17.0423;score_E=4.3211;score_B=21.3766;score_UC=4.3211]
8	19695421	19695422	3	4.3211	+	[score_CL=16.9874;score_E=4.3211;score_B=21.3217;score_UC=4.3211]
8	19695422	19695423	3	4.3211	+	[score_CL=33.2712;score_E=4.3211;score_B=37.6055;score_UC=4.3211]
8	19695423	19695424	3	4.31954	+	[score_CL=6.45929;score_E=4.31954;score_B=10.7936;score_UC=4.31954]
8	19695424	19695425	3	4.31974	+	[score_CL=6.59779;score_E=4.31974;score_B=10.9318;score_UC=4.31974]
8	19695425	19695426	3	4.32107	+	[score_CL=13.0004;score_E=4.32107;score_B=17.2201;score_UC=4.32107]
8	19695540	19695541	3	4.87943	+	[score_CL=4.87943;score_E=8.78815;score_B=11.8002;score_UC=4.87943]
8	19695541	19695542	3	0.824786	+	[score_CL=0.824786;score_E=8.93314;score_B=8.24791;score_UC=0.824786]
8	19695607	19695608	3	11.4718	+	[score_CL=11.4718;score_E=30.6904;score_B=42.1619;score_UC=11.4718]
8	19695608	19695609	3	17.6184	+	[score_CL=17.6184;score_E=30.6901;score_B=48.3085;score_UC=17.6184]
8	19695611	19695612	3	3.86749	+	[score_CL=3.86749;score_E=27.5087;score_B=25.9362;score_UC=3.86749]
8	19695622	19695623	3	3.19169	+	[score_CL=3.19169;score_E=31.5257;score_B=32.562;score_UC=3.19169]
8	19695623	19695624	3	11.1249	+	[score_CL=11.1249;score_E=30.6482;score_B=40.4714;score_UC=11.1249]
8	19695770	19695771	3	2.4699	+	[score_CL=2.4699;score_E=50.2599;score_B=44.3194;score_UC=2.4699]
8	19695812	19695813	3	1.24574	+	[score_CL=1.24574;score_E=84.454;score_B=85.9526;score_UC=1.24574]
8	19695813	19695814	3	59.4334	+	[score_CL=59.4334;score_E=71.4444;score_B=130.878;score_UC=59.4334]
8	19695814	19695815	3	6.63094	+	[score_CL=6.63094;score_E=82.9841;score_B=89.6164;score_UC=6.63094]
8	19695823	19695824	3	10.8144	+	[score_CL=10.8144;score_E=64.8767;score_B=74.9273;score_UC=10.8144]
8	19695831	19695832	3	29.315	+	[score_CL=29.315;score_E=85.9261;score_B=115.241;score_UC=29.315]
8	19695832	19695833	3	23.0042	+	[score_CL=23.0042;score_E=105.259;score_B=128.263;score_UC=23.0042]
8	19695833	19695834	3	42.0951	+	[score_CL=42.0951;score_E=105.26;score_B=147.355;score_UC=42.0951]
8	19695834	19695835	3	72.3568	+	[score_CL=72.3568;score_E=105.296;score_B=177.653;score_UC=72.3568]
8	19695835	19695836	3	86.6783	+	[score_CL=86.6783;score_E=105.301;score_B=191.979;score_UC=86.6783]
8	19695836	19695837	3	56.165	+	[score_CL=56.165;score_E=104.138;score_B=160.303;score_UC=56.165]
8	19695837	19695838	3	19.7404	+	[score_CL=19.7404;score_E=84.7589;score_B=104.499;score_UC=19.7404]
8	19695868	19695869	3	12.3597	+	[score_CL=12.3597;score_E=75.0525;score_B=83.3935;score_UC=12.3597]
8	19695869	19695870	3	14.3149	+	[score_CL=14.3149;score_E=72.8282;score_B=84.9743;score_UC=14.3149]
8	19695876	19695877	3	2.78619	+	[score_CL=2.78619;score_E=59.1745;score_B=53.1237;score_UC=2.78619]
8	19695972	19695973	3	11.8443	+	[score_CL=11.8443;score_E=39.2593;score_B=50.7587;score_UC=11.8443]
8	19695977	19695978	3	15.3308	+	[score_CL=15.3308;score_E=51.2473;score_B=65.2428;score_UC=15.3308]
8	19695978	19695979	3	12.0266	+	[score_CL=12.0266;score_E=65.9108;score_B=77.9139;score_UC=12.0266]
8	19695979	19695980	3	27.1194	+	[score_CL=27.1194;score_E=51.2497;score_B=78.369;score_UC=27.1194]
8	19696064	19696065	3	42.9332	+	[score_CL=42.9332;score_E=72.0672;score_B=115;score_UC=42.9332]
8	19696065	19696066	3	30.0394	+	[score_CL=30.0394;score_E=91.6123;score_B=121.652;score_UC=30.0394]
8	19696066	19696067	3	28.1848	+	[score_CL=28.1848;score_E=71.4446;score_B=99.6294;score_UC=28.1848]
8	19696131	19696132	3	7.92039	+	[score_CL=7.92039;score_E=96.7515;score_B=103.272;score_UC=7.92039]
8	19696132	19696133	3	27.8661	+	[score_CL=27.8661;score_E=103.449;score_B=131.314;score_UC=27.8661]
8	19696133	19696134	3	19.4746	+	[score_CL=19.4746;score_E=116.31;score_B=135.785;score_UC=19.4746]
8	19696134	19696135	3	59.0636	+	[score_CL=59.0636;score_E=115.939;score_B=175.002;score_UC=59.0636]
8	19696135	19696136	3	53.2797	+	[score_CL=53.2797;score_E=116.706;score_B=169.985;score_UC=53.2797]
8	19696136	19696137	3	63.2367	+	[score_CL=63.2367;score_E=116.888;score_B=180.125;score_UC=63.2367]
8	19696137	19696138	3	67.5634	+	[score_CL=67.5634;score_E=117.061;score_B=184.624;score_UC=67.5634]
8	19696138	19696139	3	42.942	+	[score_CL=42.942;score_E=117.222;score_B=160.165;score_UC=42.942]
8	19696139	19696140	3	117.374	+	[score_CL=179.54;score_E=117.374;score_B=296.914;score_UC=117.374]
8	19696140	19696141	3	100.039	+	[score_CL=168.747;score_E=100.039;score_B=268.785;score_UC=100.039]
8	19696141	19696142	3	2.99699	+	[score_CL=2.99699;score_E=117.644;score_B=120.69;score_UC=2.99699]
8	19696142	19696143	3	30.2419	+	[score_CL=30.2419;score_E=101.586;score_B=131.827;score_UC=30.2419]
8	19696143	19696144	3	90.9182	+	[score_CL=90.9182;score_E=97.3493;score_B=188.267;score_UC=90.9182]
8	19696157	19696158	3	15.2024	+	[score_CL=15.2024;score_E=93.5366;score_B=107.29;score_UC=15.2024]
8	19696158	19696159	3	15.0959	+	[score_CL=15.0959;score_E=93.5369;score_B=107.132;score_UC=15.0959]
8	19696161	19696162	3	9.57548	+	[score_CL=9.57548;score_E=78.0782;score_B=86.0525;score_UC=9.57548]
8	19696282	19696283	3	1.67605	+	[score_CL=1.67605;score_E=74.6185;score_B=73.898;score_UC=1.67605]
8	19696283	19696284	3	29.1317	+	[score_CL=29.1317;score_E=76.5123;score_B=105.644;score_UC=29.1317]
8	19696284	19696285	3	32.787	+	[score_CL=32.787;score_E=84.699;score_B=117.486;score_UC=32.787]
8	19696285	19696286	3	11.2857	+	[score_CL=11.2857;score_E=90.6178;score_B=101.86;score_UC=11.2857]
8	19696286	19696287	3	17.1888	+	[score_CL=17.1888;score_E=86.094;score_B=103.283;score_UC=17.1888]
8	19696287	19696288	3	40.9374	+	[score_CL=40.9374;score_E=91.9237;score_B=132.861;score_UC=40.9374]
8	19696288	19696289	3	73.6167	+	[score_CL=87.287;score_E=73.6167;score_B=160.904;score_UC=73.6167]
8	19696290	19696291	3	4.812	+	[score_CL=4.812;score_E=54.4955;score_B=53.1671;score_UC=4.812]
8	19696298	19696299	3	1.02593	+	[score_CL=1.02593;score_E=54.9274;score_B=46.3347;score_UC=1.02593]
8	19696308	19696309	3	16.9728	+	[score_CL=16.9728;score_E=71.5211;score_B=88.0636;score_UC=16.9728]
8	19696309	19696310	3	15.939	+	[score_CL=15.939;score_E=79.3028;score_B=89.7319;score_UC=15.939]
8	19696310	19696311	3	6.75973	+	[score_CL=6.75973;score_E=71.8718;score_B=69.0759;score_UC=6.75973]
8	19696389	19696390	3	3.05251	+	[score_CL=3.05251;score_E=71.7099;score_B=66.7641;score_UC=3.05251]
8	19696392	19696393	3	8.77388	+	[score_CL=8.77388;score_E=71.5693;score_B=78.0589;score_UC=8.77388]
8	19696396	19696397	3	2.09555	+	[score_CL=2.09555;score_E=71.3517;score_B=64.7077;score_UC=2.09555]
8	19696401	19696402	3	0.648341	+	[score_CL=0.648341;score_E=91.2466;score_B=92.3156;score_UC=0.648341]
8	19696402	19696403	3	59.373	+	[score_CL=59.373;score_E=92.1447;score_B=151.518;score_UC=59.373]
8	19696403	19696404	3	37.0091	+	[score_CL=37.0091;score_E=110.115;score_B=147.124;score_UC=37.0091]
8	19696404	19696405	3	53.9939	+	[score_CL=53.9939;score_E=89.3948;score_B=143.389;score_UC=53.9939]
8	19696409	19696410	3	2.1658	+	[score_CL=2.1658;score_E=89.479;score_B=81.125;score_UC=2.1658]
8	19696410	19696411	3	20.8856	+	[score_CL=20.8856;score_E=91.5095;score_B=112.395;score_UC=20.8856]
8	19696411	19696412	3	92.3043	+	[score_CL=92.3043;score_E=108.002;score_B=200.306;score_UC=92.3043]
8	19696412	19696413	3	69.0947	+	[score_CL=69.0947;score_E=107.535;score_B=176.63;score_UC=69.0947]
8	19696413	19696414	3	21.3985	+	[score_CL=21.3985;score_E=94.359;score_B=115.757;score_UC=21.3985]
8	19696414	19696415	3	7.29934	+	[score_CL=7.29934;score_E=86.6541;score_B=87.2993;score_UC=7.29934]
8	19696434	19696435	3	8.98757	+	[score_CL=8.98757;score_E=63.5191;score_B=67.5162;score_UC=8.98757]
8	19696435	19696436	3	3.06387	+	[score_CL=3.06387;score_E=71.4285;score_B=61.2423;score_UC=3.06387]
8	19696507	19696508	3	13.9895	+	[score_CL=13.9895;score_E=69.0506;score_B=80.8112;score_UC=13.9895]
8	19696508	19696509	3	19.3	+	[score_CL=19.3;score_E=84.4933;score_B=103.793;score_UC=19.3]
8	19696509	19696510	3	32.2216	+	[score_CL=32.2216;score_E=68.5855;score_B=100.807;score_UC=32.2216]
8	19696516	19696517	3	0.744313	+	[score_CL=0.744313;score_E=50.0415;score_B=40.9679;score_UC=0.744313]
8	19696519	19696520	3	9.2862	+	[score_CL=9.2862;score_E=68.139;score_B=70.3902;score_UC=9.2862]
8	19696520	19696521	3	18.1168	+	[score_CL=18.1168;score_E=79.8499;score_B=97.9668;score_UC=18.1168]
8	19696521	19696522	3	44.5301	+	[score_CL=44.5301;score_E=88.3925;score_B=132.923;score_UC=44.5301]
8	19696522	19696523	3	75.9981	+	[score_CL=75.9981;score_E=89.7807;score_B=165.779;score_UC=75.9981]
8	19696523	19696524	3	50.2696	+	[score_CL=50.2696;score_E=84.8484;score_B=135.118;score_UC=50.2696]
8	19696524	19696525	3	15.601	+	[score_CL=15.601;score_E=69.2741;score_B=84.8751;score_UC=15.601]
8	19696526	19696527	3	50.7318	+	[score_CL=50.7318;score_E=70.5573;score_B=121.289;score_UC=50.7318]
8	19696527	19696528	3	80.9368	+	[score_CL=89.4987;score_E=80.9368;score_B=170.435;score_UC=80.9368]
8	19696528	19696529	3	11.7194	+	[score_CL=11.7194;score_E=89.6455;score_B=101.365;score_UC=11.7194]
8	19696529	19696530	3	23.2185	+	[score_CL=23.2185;score_E=61.6977;score_B=84.9152;score_UC=23.2185]
8	19696537	19696538	3	3.46009	+	[score_CL=3.46009;score_E=70.3537;score_B=73.8447;score_UC=3.46009]
8	19696538	19696539	3	49.7708	+	[score_CL=49.7708;score_E=73.789;score_B=123.56;score_UC=49.7708]
8	19696539	19696540	3	30.1366	+	[score_CL=30.1366;score_E=69.0049;score_B=99.1414;score_UC=30.1366]
8	19696544	19696545	3	16.2989	+	[score_CL=16.2989;score_E=50.34;score_B=66.6294;score_UC=16.2989]
8	19696545	19696546	3	0.0207854	+	[score_CL=0.0207854;score_E=68.6801;score_B=54.9804;score_UC=0.0207854]
8	19696676	19696677	3	15.5752	+	[score_CL=15.5752;score_E=91.7583;score_B=107.334;score_UC=15.5752]
8	19696677	19696678	3	74.6092	+	[score_CL=74.6092;score_E=91.2351;score_B=165.844;score_UC=74.6092]
8	19696678	19696679	3	4.05406	+	[score_CL=4.05406;score_E=101.374;score_B=105.445;score_UC=4.05406]
8	19696679	19696680	3	8.59639	+	[score_CL=8.59639;score_E=96.9622;score_B=98.6632;score_UC=8.59639]
8	19696680	19696681	3	25.1929	+	[score_CL=25.1929;score_E=81.3448;score_B=106.538;score_UC=25.1929]
8	19696682	19696683	3	43.8597	+	[score_CL=43.8597;score_E=94.0259;score_B=137.886;score_UC=43.8597]
8	19696683	19696684	3	78.4842	+	[score_CL=78.4842;score_E=113.627;score_B=192.111;score_UC=78.4842]
8	19696684	19696685	3	43.4068	+	[score_CL=43.4068;score_E=93.4841;score_B=136.891;score_UC=43.4068]
8	19696711	19696712	3	33.394	+	[score_CL=33.394;score_E=104.398;score_B=137.792;score_UC=33.394]
8	19696712	19696713	3	84.1431	+	[score_CL=84.1431;score_E=123.937;score_B=208.08;score_UC=84.1431]
8	19696713	19696714	3	91.004	+	[score_CL=91.004;score_E=103.729;score_B=194.733;score_UC=91.004]
8	19696717	19696718	3	13.7513	+	[score_CL=13.7513;score_E=106.233;score_B=119.985;score_UC=13.7513]
8	19696718	19696719	3	54.2438	+	[score_CL=54.2438;score_E=120.27;score_B=174.514;score_UC=54.2438]
8	19696719	19696720	3	31.2208	+	[score_CL=31.2208;score_E=121.404;score_B=152.625;score_UC=31.2208]
8	19696720	19696721	3	15.904	+	[score_CL=15.904;score_E=105.79;score_B=121.694;score_UC=15.904]
8	19696727	19696728	3	4.73984	+	[score_CL=4.73984;score_E=88.3761;score_B=86.9116;score_UC=4.73984]
8	19696729	19696730	3	31.7877	+	[score_CL=31.7877;score_E=109.361;score_B=141.149;score_UC=31.7877]
8	19696730	19696731	3	116.44	+	[score_CL=119.407;score_E=116.44;score_B=235.847;score_UC=116.44]
8	19696731	19696732	3	8.15457	+	[score_CL=8.15457;score_E=129.023;score_B=137.178;score_UC=8.15457]
8	19696732	19696733	3	108.485	+	[score_CL=108.485;score_E=118.165;score_B=226.65;score_UC=108.485]
8	19696733	19696734	3	121.444	+	[score_CL=121.444;score_E=129.436;score_B=250.88;score_UC=121.444]
8	19696734	19696735	3	60.1973	+	[score_CL=60.1973;score_E=129.632;score_B=189.83;score_UC=60.1973]
8	19696735	19696736	3	43.9135	+	[score_CL=43.9135;score_E=129.822;score_B=173.735;score_UC=43.9135]
8	19696736	19696737	3	39.077	+	[score_CL=39.077;score_E=109.483;score_B=148.56;score_UC=39.077]
8	19696738	19696739	3	11.0547	+	[score_CL=11.0547;score_E=90.6044;score_B=101.017;score_UC=11.0547]
8	19696741	19696742	3	21.2529	+	[score_CL=21.2529;score_E=111.588;score_B=132.841;score_UC=21.2529]
8	19696742	19696743	3	80.9836	+	[score_CL=80.9836;score_E=130.821;score_B=211.805;score_UC=80.9836]
8	19696743	19696744	3	25.7467	+	[score_CL=25.7467;score_E=110.559;score_B=136.306;score_UC=25.7467]
8	19696747	19696748	3	25.2282	+	[score_CL=25.2282;score_E=106.473;score_B=131.701;score_UC=25.2282]
8	19696748	19696749	3	14.6928	+	[score_CL=14.6928;score_E=111.096;score_B=125.776;score_UC=14.6928]
8	19696753	19696754	3	25.3566	+	[score_CL=25.3566;score_E=92.2118;score_B=117.568;score_UC=25.3566]
8	19696757	19696758	3	44.7008	+	[score_CL=44.7008;score_E=112.851;score_B=157.552;score_UC=44.7008]
8	19696758	19696759	3	51.0719	+	[score_CL=51.0719;score_E=111.561;score_B=162.632;score_UC=51.0719]
8	19697112	19697113	3	7.09544	+	[score_CL=7.09544;score_E=26.518;score_B=32.3855;score_UC=7.09544]
8	19697113	19697114	3	7.15137	+	[score_CL=7.15137;score_E=26.5184;score_B=32.4944;score_UC=7.15137]
8	19697162	19697163	3	6.11316	+	[score_CL=6.11316;score_E=27.5059;score_B=30.2311;score_UC=6.11316]
8	19697699	19697700	3	2.67191	+	[score_CL=2.67191;score_E=9.40109;score_B=8.53718;score_UC=2.67191]
8	19697711	19697712	3	4.42791	+	[score_CL=4.42791;score_E=26.5683;score_B=30.7397;score_UC=4.42791]
8	19697712	19697713	3	12.214	+	[score_CL=12.214;score_E=26.551;score_B=38.765;score_UC=12.214]
8	19697713	19697714	3	26.551	+	[score_CL=30.167;score_E=26.551;score_B=56.718;score_UC=26.551]
8	19697714	19697715	3	26.551	+	[score_CL=26.5815;score_E=26.551;score_B=53.1325;score_UC=26.551]
8	19697715	19697716	3	1.83309	+	[score_CL=1.83309;score_E=26.8459;score_B=28.7107;score_UC=1.83309]
8	19697721	19697722	3	0.118128	+	[score_CL=0.118128;score_E=28.0133;score_B=16.917;score_UC=0.118128]
8	19697722	19697723	3	0.484536	+	[score_CL=0.484536;score_E=28.2209;score_B=17.6626;score_UC=0.484536]
8	19697723	19697724	3	1.08312	+	[score_CL=1.08312;score_E=27.1857;score_B=18.3795;score_UC=1.08312]
8	19697724	19697725	3	1.03243	+	[score_CL=1.03243;score_E=27.3158;score_B=18.5418;score_UC=1.03243]
8	19697725	19697726	3	0.15099	+	[score_CL=0.15099;score_E=34.0114;score_B=30.4033;score_UC=0.15099]
8	19697726	19697727	3	17.1384	+	[score_CL=17.1384;score_E=30.2348;score_B=47.3732;score_UC=17.1384]
8	19697727	19697728	3	14.8742	+	[score_CL=14.8742;score_E=30.2349;score_B=45.109;score_UC=14.8742]
8	19697728	19697729	3	5.48212	+	[score_CL=5.48212;score_E=30.4875;score_B=35.7224;score_UC=5.48212]
8	19697729	19697730	3	3.61242	+	[score_CL=3.61242;score_E=30.9196;score_B=25.656;score_UC=3.61242]
8	19697730	19697731	3	3.44685	+	[score_CL=3.44685;score_E=30.2109;score_B=23.4427;score_UC=3.44685]
8	19697744	19697745	3	10.0913	+	[score_CL=10.0913;score_E=24.2078;score_B=34.2811;score_UC=10.0913]
8	19697745	19697746	3	7.97251	+	[score_CL=7.97251;score_E=24.2085;score_B=32.1623;score_UC=7.97251]
8	19698657	19698658	3	0.379672	+	[score_CL=0.379672;score_E=40.6576;score_B=24.6946;score_UC=0.379672]
8	19698658	19698659	3	1.49855	+	[score_CL=1.49855;score_E=34.8245;score_B=25.8508;score_UC=1.49855]
8	19698662	19698663	3	0.434346	+	[score_CL=0.434346;score_E=38.7353;score_B=24.7216;score_UC=0.434346]
8	19698663	19698664	3	1.12638	+	[score_CL=1.12638;score_E=39.1938;score_B=25.6431;score_UC=1.12638]
8	19698664	19698665	3	1.24862	+	[score_CL=1.24862;score_E=37.2468;score_B=25.8048;score_UC=1.24862]
8	19698804	19698805	3	4.09401	+	[score_CL=4.09401;score_E=34.7036;score_B=28.1255;score_UC=4.09401]
8	19698805	19698806	3	4.54158	+	[score_CL=4.54158;score_E=37.2292;score_B=30.3564;score_UC=4.54158]
8	19698806	19698807	3	5.99441	+	[score_CL=5.99441;score_E=34.1962;score_B=31.3766;score_UC=5.99441]
8	19698827	19698828	3	5.02981	+	[score_CL=5.02981;score_E=33.382;score_B=30.5913;score_UC=5.02981]
8	19698828	19698829	3	7.26705	+	[score_CL=7.26705;score_E=33.436;score_B=35.2656;score_UC=7.26705]
8	19698829	19698830	3	7.763	+	[score_CL=7.763;score_E=33.294;score_B=35.1762;score_UC=7.763]
8	19698830	19698831	3	0.654894	+	[score_CL=0.654894;score_E=35.0742;score_B=25.9566;score_UC=0.654894]
8	19699307	19699308	3	4.83625	+	[score_CL=4.83625;score_E=35.5564;score_B=30.2358;score_UC=4.83625]
8	19699308	19699309	3	6.00534	+	[score_CL=6.00534;score_E=44.027;score_B=48.145;score_UC=6.00534]
8	19699309	19699310	3	22.4392	+	[score_CL=22.4392;score_E=42.3967;score_B=64.8358;score_UC=22.4392]
8	19699310	19699311	3	14.8873	+	[score_CL=14.8873;score_E=42.3974;score_B=57.2846;score_UC=14.8873]
8	19699311	19699312	3	5.0528	+	[score_CL=5.0528;score_E=42.6234;score_B=39.2741;score_UC=5.0528]
8	19699603	19699604	3	0.284839	+	[score_CL=0.284839;score_E=36.3632;score_B=26.5451;score_UC=0.284839]
8	19699621	19699622	3	12.5467	+	[score_CL=12.5467;score_E=39.5475;score_B=51.9084;score_UC=12.5467]
8	19699661	19699662	3	5.19496	+	[score_CL=5.19496;score_E=53.3098;score_B=47.382;score_UC=5.19496]
8	19699662	19699663	3	7.69793	+	[score_CL=7.69793;score_E=68.7698;score_B=63.3344;score_UC=7.69793]
8	19699663	19699664	3	18.7153	+	[score_CL=18.7153;score_E=63.1376;score_B=78.8459;score_UC=18.7153]
8	19699664	19699665	3	10.5169	+	[score_CL=10.5169;score_E=77.8654;score_B=77.6012;score_UC=10.5169]
8	19699665	19699666	3	14.654	+	[score_CL=14.654;score_E=62.1056;score_B=69.9096;score_UC=14.654]
8	19699666	19699667	3	6.59575	+	[score_CL=6.59575;score_E=61.2971;score_B=56.7794;score_UC=6.59575]
8	19699667	19699668	3	1.07868	+	[score_CL=1.07868;score_E=55.6816;score_B=41.7746;score_UC=1.07868]
8	19699669	19699670	3	11.2781	+	[score_CL=11.2781;score_E=54.3309;score_B=60.5389;score_UC=11.2781]
8	19699670	19699671	3	9.27319	+	[score_CL=9.27319;score_E=56.3526;score_B=58.5391;score_UC=9.27319]
8	19699676	19699677	3	6.50543	+	[score_CL=6.50543;score_E=50.0979;score_B=47.431;score_UC=6.50543]
8	19699677	19699678	3	4.75054	+	[score_CL=4.75054;score_E=54.0169;score_B=45.6452;score_UC=4.75054]
8	19699678	19699679	3	1.39837	+	[score_CL=1.39837;score_E=53.7195;score_B=40.0361;score_UC=1.39837]
8	19699681	19699682	3	6.37858	+	[score_CL=6.37858;score_E=52.3396;score_B=48.5598;score_UC=6.37858]
8	19699682	19699683	3	7.14916	+	[score_CL=7.14916;score_E=52.2669;score_B=49.2568;score_UC=7.14916]
8	19699683	19699684	3	0.904271	+	[score_CL=0.904271;score_E=55.99;score_B=41.5448;score_UC=0.904271]
8	19699688	19699689	3	3.92196	+	[score_CL=3.92196;score_E=43.8747;score_B=40.7865;score_UC=3.92196]
8	19699820	19699821	3	6.3727	+	[score_CL=6.3727;score_E=26.2914;score_B=29.315;score_UC=6.3727]
8	19699821	19699822	3	3.947	+	[score_CL=3.947;score_E=26.401;score_B=26.9035;score_UC=3.947]
8	19699824	19699825	3	1.3727	+	[score_CL=1.3727;score_E=25.2017;score_B=19.3165;score_UC=1.3727]
8	19702904	19702905	3	1.98664	+	[score_CL=1.98664;score_E=35.466;score_B=24.4996;score_UC=1.98664]
8	19702905	19702906	3	2.87308	+	[score_CL=2.87308;score_E=40.177;score_B=28.766;score_UC=2.87308]
8	19702906	19702907	3	6.25808	+	[score_CL=6.25808;score_E=36.5801;score_B=32.4526;score_UC=6.25808]
8	19702907	19702908	3	4.5293	+	[score_CL=4.5293;score_E=36.4538;score_B=30.6156;score_UC=4.5293]
8	19703034	19703035	3	0.0124897	+	[score_CL=0.0124897;score_E=35.7101;score_B=22.2597;score_UC=0.0124897]
8	19703035	19703036	3	1.9576	+	[score_CL=1.9576;score_E=31.5748;score_B=24.3124;score_UC=1.9576]
8	19703046	19703047	3	6.66073	+	[score_CL=6.66073;score_E=38.7836;score_B=45.263;score_UC=6.66073]
8	19703047	19703048	3	18.6033	+	[score_CL=18.6033;score_E=38.161;score_B=56.7323;score_UC=18.6033]
8	19703054	19703055	3	1.32202	+	[score_CL=1.32202;score_E=37.4579;score_B=25.3253;score_UC=1.32202]
8	19703055	19703056	3	1.69017	+	[score_CL=1.69017;score_E=35.6202;score_B=25.7721;score_UC=1.69017]
8	19703058	19703059	3	2.36877	+	[score_CL=2.36877;score_E=40.1521;score_B=28.8749;score_UC=2.36877]
8	19703059	19703060	3	4.04135	+	[score_CL=4.04135;score_E=40.5514;score_B=30.9813;score_UC=4.04135]
8	19703060	19703061	3	3.80457	+	[score_CL=3.80457;score_E=38.63;score_B=30.7535;score_UC=3.80457]
8	19703065	19703066	3	8.8176	+	[score_CL=8.8176;score_E=41.9363;score_B=49.7371;score_UC=8.8176]
8	19703066	19703067	3	15.1282	+	[score_CL=15.1282;score_E=41.5863;score_B=55.939;score_UC=15.1282]
8	19703072	19703073	3	0.557233	+	[score_CL=0.557233;score_E=40.9182;score_B=26.5562;score_UC=0.557233]
8	19703073	19703074	3	2.8532	+	[score_CL=2.8532;score_E=35.3513;score_B=28.8764;score_UC=2.8532]
8	19703077	19703078	3	0.817954	+	[score_CL=0.817954;score_E=46.5008;score_B=32.1444;score_UC=0.817954]
8	19703078	19703079	3	8.15413	+	[score_CL=8.15413;score_E=44.6983;score_B=50.2822;score_UC=8.15413]
8	19703079	19703080	3	16.2362	+	[score_CL=16.2362;score_E=43.1288;score_B=58.1149;score_UC=16.2362]
8	19703080	19703081	3	0.726842	+	[score_CL=0.726842;score_E=50.2882;score_B=40.1351;score_UC=0.726842]
8	19705171	19705172	3	2.28614	+	[score_CL=2.28614;score_E=27.5198;score_B=28.2749;score_UC=2.28614]
8	19705172	19705173	3	9.49488	+	[score_CL=9.49488;score_E=26.9526;score_B=35.4946;score_UC=9.49488]
8	19705178	19705179	3	19.017	+	[score_CL=19.017;score_E=31.9957;score_B=51.0128;score_UC=19.017]
8	19705179	19705180	3	31.9957	+	[score_CL=36.7025;score_E=31.9957;score_B=68.6983;score_UC=31.9957]
8	19705180	19705181	3	17.2935	+	[score_CL=17.2935;score_E=31.9957;score_B=49.2892;score_UC=17.2935]
8	19705181	19705182	3	2.36758	+	[score_CL=2.36758;score_E=32.5895;score_B=34.8321;score_UC=2.36758]
8	19705813	19705814	3	0.309177	+	[score_CL=0.309177;score_E=30.3956;score_B=22.0175;score_UC=0.309177]
8	19705814	19705815	3	4.52798	+	[score_CL=4.52798;score_E=28.7122;score_B=26.4167;score_UC=4.52798]
8	19705815	19705816	3	3.4861	+	[score_CL=3.4861;score_E=28.8749;score_B=25.3779;score_UC=3.4861]
8	19706868	19706869	3	0.92179	+	[score_CL=0.92179;score_E=28.3385;score_B=20.7915;score_UC=0.92179]
8	19709283	19709284	3	3.10769	+	[score_CL=3.10769;score_E=9.40514;score_B=10.3867;score_UC=3.10769]
8	19709284	19709285	3	4.47914	+	[score_CL=4.47914;score_E=9.40738;score_B=11.9605;score_UC=4.47914]
8	19709285	19709286	3	3.06523	+	[score_CL=3.06523;score_E=9.41557;score_B=10.776;score_UC=3.06523]
8	19709291	19709292	3	8.30247	+	[score_CL=15.8218;score_E=8.30247;score_B=24.1243;score_UC=8.30247]
8	19709292	19709293	3	8.3023	+	[score_CL=8.69379;score_E=8.3023;score_B=16.9965;score_UC=8.3023]
8	19709293	19709294	3	8.30245	+	[score_CL=10.7548;score_E=8.30245;score_B=19.0575;score_UC=8.30245]
8	19709294	19709295	3	8.30246	+	[score_CL=9.63124;score_E=8.30246;score_B=17.9337;score_UC=8.30246]
8	19710280	19710281	3	0.478716	+	[score_CL=0.478716;score_E=34.672;score_B=21.4606;score_UC=0.478716]
8	19710281	19710282	3	1.18231	+	[score_CL=1.18231;score_E=39.4475;score_B=25.0418;score_UC=1.18231]
8	19710282	19710283	3	4.25356	+	[score_CL=4.25356;score_E=37.6877;score_B=29.4376;score_UC=4.25356]
8	19710283	19710284	3	5.2029	+	[score_CL=5.2029;score_E=40.4675;score_B=31.5983;score_UC=5.2029]
8	19710284	19710285	3	5.61809	+	[score_CL=5.61809;score_E=39.9907;score_B=32.282;score_UC=5.61809]
8	19710285	19710286	3	4.87843	+	[score_CL=4.87843;score_E=36.7455;score_B=30.8113;score_UC=4.87843]
8	19710292	19710293	3	5.91123	+	[score_CL=5.91123;score_E=30.6073;score_B=31.7702;score_UC=5.91123]
8	19710311	19710312	3	11.3955	+	[score_CL=11.3955;score_E=43.9943;score_B=55.3404;score_UC=11.3955]
8	19710312	19710313	3	20.8712	+	[score_CL=20.8712;score_E=43.9935;score_B=64.8646;score_UC=20.8712]
8	19710313	19710314	3	11.9032	+	[score_CL=11.9032;score_E=44.0163;score_B=55.8909;score_UC=11.9032]
8	19710314	19710315	3	2.9171	+	[score_CL=2.9171;score_E=45.1668;score_B=35.0009;score_UC=2.9171]
8	19714762	19714763	3	2.03156	+	[score_CL=2.03156;score_E=23.3396;score_B=21.3108;score_UC=2.03156]
8	19714763	19714764	3	4.1549	+	[score_CL=4.1549;score_E=23.1961;score_B=23.5432;score_UC=4.1549]
8	19715508	19715509	3	0.242113	+	[score_CL=0.242113;score_E=25.538;score_B=18.1534;score_UC=0.242113]
8	19715545	19715546	3	3.40543	+	[score_CL=3.40543;score_E=30.6412;score_B=24.9922;score_UC=3.40543]
8	19715546	19715547	3	2.87558	+	[score_CL=2.87558;score_E=32.5422;score_B=24.5271;score_UC=2.87558]
8	19715547	19715548	3	1.83057	+	[score_CL=1.83057;score_E=33.922;score_B=22.8732;score_UC=1.83057]
8	19715548	19715549	3	0.195712	+	[score_CL=0.195712;score_E=35.4819;score_B=20.2882;score_UC=0.195712]
8	19715655	19715656	3	5.8617	+	[score_CL=5.8617;score_E=48.086;score_B=43.7344;score_UC=5.8617]
8	19715656	19715657	3	6.11352	+	[score_CL=6.11352;score_E=67.3586;score_B=58.6539;score_UC=6.11352]
8	19715657	19715658	3	19.563	+	[score_CL=19.563;score_E=59.8906;score_B=77.4922;score_UC=19.563]
8	19715658	19715659	3	11.9661	+	[score_CL=11.9661;score_E=69.3436;score_B=72.4457;score_UC=11.9661]
8	19715659	19715660	3	8.7691	+	[score_CL=8.7691;score_E=69.2871;score_B=65.0587;score_UC=8.7691]
8	19715660	19715661	3	15.2339	+	[score_CL=15.2339;score_E=71.3775;score_B=83.324;score_UC=15.2339]
8	19715661	19715662	3	23.7372	+	[score_CL=23.7372;score_E=67.9118;score_B=91.5207;score_UC=23.7372]
8	19715662	19715663	3	10.4694	+	[score_CL=10.4694;score_E=66.8494;score_B=71.2827;score_UC=10.4694]
8	19715663	19715664	3	5.30705	+	[score_CL=5.30705;score_E=57.4721;score_B=48.0689;score_UC=5.30705]
8	19715664	19715665	3	3.6524	+	[score_CL=3.6524;score_E=49.6325;score_B=40.7024;score_UC=3.6524]
8	19715719	19715720	3	0.159814	+	[score_CL=0.159814;score_E=50.7806;score_B=34.8165;score_UC=0.159814]
8	19715720	19715721	3	3.86617	+	[score_CL=3.86617;score_E=54.152;score_B=44.75;score_UC=3.86617]
8	19715721	19715722	3	10.0199	+	[score_CL=10.0199;score_E=52.4524;score_B=52.6118;score_UC=10.0199]
8	19715722	19715723	3	7.03478	+	[score_CL=7.03478;score_E=52.1503;score_B=49.3391;score_UC=7.03478]
8	19715728	19715729	3	1.08097	+	[score_CL=1.08097;score_E=55.3308;score_B=41.407;score_UC=1.08097]
8	19715729	19715730	3	10.451	+	[score_CL=10.451;score_E=48.5932;score_B=52.0572;score_UC=10.451]
8	19715730	19715731	3	6.50697	+	[score_CL=6.50697;score_E=63.9984;score_B=55.3878;score_UC=6.50697]
8	19715731	19715732	3	12.5166	+	[score_CL=12.5166;score_E=47.0296;score_B=55.9348;score_UC=12.5166]
8	19715856	19715857	3	0.196242	+	[score_CL=0.196242;score_E=49.1896;score_B=35.1186;score_UC=0.196242]
8	19715857	19715858	3	0.608582	+	[score_CL=0.608582;score_E=51.5408;score_B=35.9801;score_UC=0.608582]
8	19715858	19715859	3	1.27058	+	[score_CL=1.27058;score_E=48.157;score_B=36.5896;score_UC=1.27058]
8	19715859	19715860	3	0.594673	+	[score_CL=0.594673;score_E=51.3837;score_B=35.8561;score_UC=0.594673]
8	19715860	19715861	3	0.152158	+	[score_CL=0.152158;score_E=48.8992;score_B=34.8473;score_UC=0.152158]
8	19715862	19715863	3	0.444998	+	[score_CL=0.444998;score_E=49.8649;score_B=35.5769;score_UC=0.444998]
8	19715863	19715864	3	1.39657	+	[score_CL=1.39657;score_E=46.1063;score_B=36.4528;score_UC=1.39657]
8	19716027	19716028	3	9.72424	+	[score_CL=9.72424;score_E=40.7325;score_B=50.4131;score_UC=9.72424]
8	19716028	19716029	3	19.3241	+	[score_CL=19.3241;score_E=40.7172;score_B=60.0153;score_UC=19.3241]
8	19716029	19716030	3	4.8251	+	[score_CL=4.8251;score_E=41.706;score_B=44.6424;score_UC=4.8251]
8	19716032	19716033	3	0.420898	+	[score_CL=0.420898;score_E=31.5358;score_B=21.4102;score_UC=0.420898]
8	19716082	19716083	3	0.102704	+	[score_CL=0.102704;score_E=31.8746;score_B=19.8696;score_UC=0.102704]
8	19716083	19716084	3	0.408679	+	[score_CL=0.408679;score_E=30.4465;score_B=20.1766;score_UC=0.408679]
8	19716119	19716120	3	0.395526	+	[score_CL=0.395526;score_E=32.7977;score_B=20.559;score_UC=0.395526]
8	19716120	19716121	3	0.566288	+	[score_CL=0.566288;score_E=35.6254;score_B=27.7612;score_UC=0.566288]
8	19716121	19716122	3	8.08129	+	[score_CL=8.08129;score_E=30.0974;score_B=35.2312;score_UC=8.08129]
8	19716123	19716124	3	6.35655	+	[score_CL=6.35655;score_E=48.155;score_B=52.6304;score_UC=6.35655]
8	19716124	19716125	3	26.0645	+	[score_CL=26.0645;score_E=47.9527;score_B=74.0163;score_UC=26.0645]
8	19716125	19716126	3	13.8755	+	[score_CL=13.8755;score_E=53.7243;score_B=67.5997;score_UC=13.8755]
8	19716126	19716127	3	15.9995	+	[score_CL=15.9995;score_E=54.2387;score_B=66.1528;score_UC=15.9995]
8	19716127	19716128	3	11.9665	+	[score_CL=11.9665;score_E=55.1109;score_B=58.0082;score_UC=11.9665]
8	19716128	19716129	3	9.73084	+	[score_CL=9.73084;score_E=48.6863;score_B=47.2059;score_UC=9.73084]
8	19716129	19716130	3	7.2893	+	[score_CL=7.2893;score_E=42.9673;score_B=38.2891;score_UC=7.2893]
8	19716130	19716131	3	3.06714	+	[score_CL=3.06714;score_E=40.5222;score_B=29.6039;score_UC=3.06714]
8	19716131	19716132	3	0.102364	+	[score_CL=0.102364;score_E=37.7669;score_B=22.3713;score_UC=0.102364]
8	19716408	19716409	3	1.70631	+	[score_CL=1.70631;score_E=49.9017;score_B=37.854;score_UC=1.70631]
8	19716409	19716410	3	2.38227	+	[score_CL=2.38227;score_E=59.9524;score_B=45.9689;score_UC=2.38227]
8	19716410	19716411	3	9.65944	+	[score_CL=9.65944;score_E=67.35;score_B=68.667;score_UC=9.65944]
8	19716411	19716412	3	20.6711	+	[score_CL=20.6711;score_E=60.2702;score_B=80.0204;score_UC=20.6711]
8	19716412	19716413	3	5.43587	+	[score_CL=5.43587;score_E=64.4672;score_B=61.2171;score_UC=5.43587]
8	19716420	19716421	3	8.34565	+	[score_CL=8.34565;score_E=53.3561;score_B=53.9161;score_UC=8.34565]
8	19716421	19716422	3	6.70952	+	[score_CL=6.70952;score_E=55.3262;score_B=52.4018;score_UC=6.70952]
8	19716523	19716524	3	1.26209	+	[score_CL=1.26209;score_E=41.7358;score_B=28.4991;score_UC=1.26209]
8	19716524	19716525	3	3.58317	+	[score_CL=3.58317;score_E=36.0046;score_B=30.6731;score_UC=3.58317]
8	19718396	19718397	3	2.96704	+	[score_CL=2.96704;score_E=46.1528;score_B=47.6109;score_UC=2.96704]
8	19718397	19718398	3	26.5708	+	[score_CL=26.5708;score_E=44.8405;score_B=71.4112;score_UC=26.5708]
8	19718398	19718399	3	15.2718	+	[score_CL=15.2718;score_E=44.9784;score_B=60.2501;score_UC=15.2718]
8	19718399	19718400	3	10.9258	+	[score_CL=10.9258;score_E=45.1513;score_B=51.3711;score_UC=10.9258]
8	19718400	19718401	3	5.00593	+	[score_CL=5.00593;score_E=46.3261;score_B=39.5411;score_UC=5.00593]
8	19718401	19718402	3	8.40225	+	[score_CL=8.40225;score_E=35.2606;score_B=36.5619;score_UC=8.40225]
8	19718426	19718427	3	8.52267	+	[score_CL=8.52267;score_E=34.1241;score_B=41.0803;score_UC=8.52267]
8	19718427	19718428	3	10.2201	+	[score_CL=10.2201;score_E=34.1077;score_B=42.7482;score_UC=10.2201]
8	19743178	19743179	3	4.35689	+	[score_CL=4.35689;score_E=12.5457;score_B=14.9106;score_UC=4.35689]
8	19743191	19743192	3	3.12605	+	[score_CL=3.12605;score_E=22.9203;score_B=21.4345;score_UC=3.12605]
8	19743192	19743193	3	3.09144	+	[score_CL=3.09144;score_E=22.9244;score_B=21.4408;score_UC=3.09144]
8	19753869	19753870	3	0.0535422	+	[score_CL=0.0535422;score_E=29.2605;score_B=18.6611;score_UC=0.0535422]
8	19753870	19753871	3	0.359231	+	[score_CL=0.359231;score_E=28.2994;score_B=18.9807;score_UC=0.359231]
8	19753878	19753879	3	1.80678	+	[score_CL=1.80678;score_E=32.5588;score_B=25.2982;score_UC=1.80678]
8	19753879	19753880	3	5.68933	+	[score_CL=5.68933;score_E=31.323;score_B=31.7982;score_UC=5.68933]
8	19753880	19753881	3	7.49317	+	[score_CL=7.49317;score_E=31.048;score_B=33.5629;score_UC=7.49317]
8	19785349	19785350	3	1.09161	+	[score_CL=1.09161;score_E=36.0008;score_B=24.8868;score_UC=1.09161]
8	19785350	19785351	3	0.92976	+	[score_CL=0.92976;score_E=38.0062;score_B=24.8244;score_UC=0.92976]
8	19785366	19785367	3	0.0236194	+	[score_CL=0.0236194;score_E=36.4405;score_B=24.2458;score_UC=0.0236194]
8	19785391	19785392	3	0.36209	+	[score_CL=0.36209;score_E=43.4554;score_B=28.3841;score_UC=0.36209]
8	19785392	19785393	3	4.68332	+	[score_CL=4.68332;score_E=53.7243;score_B=57.2079;score_UC=4.68332]
8	19785393	19785394	3	37.5032	+	[score_CL=37.5032;score_E=49.251;score_B=86.7542;score_UC=37.5032]
8	19785394	19785395	3	23.1472	+	[score_CL=23.1472;score_E=49.249;score_B=72.3962;score_UC=23.1472]
8	19785395	19785396	3	1.99448	+	[score_CL=1.99448;score_E=64.1288;score_B=56.8043;score_UC=1.99448]
8	19785396	19785397	3	10.6179	+	[score_CL=10.6179;score_E=38.9511;score_B=44.3723;score_UC=10.6179]
8	19785397	19785398	3	2.78215	+	[score_CL=2.78215;score_E=44.1805;score_B=36.4456;score_UC=2.78215]
8	19785496	19785497	3	3.40427	+	[score_CL=3.40427;score_E=38.6959;score_B=30.9433;score_UC=3.40427]
8	19785497	19785498	3	8.83025	+	[score_CL=8.83025;score_E=39.0062;score_B=47.2515;score_UC=8.83025]
8	19785498	19785499	3	17.1516	+	[score_CL=17.1516;score_E=38.9082;score_B=56.0588;score_UC=17.1516]
8	19785499	19785500	3	12.0277	+	[score_CL=12.0277;score_E=38.9083;score_B=50.9068;score_UC=12.0277]
8	19785508	19785509	3	10.2792	+	[score_CL=10.2792;score_E=28.7013;score_B=38.4816;score_UC=10.2792]
8	19785566	19785567	3	0.318295	+	[score_CL=0.318295;score_E=30.296;score_B=20.2452;score_UC=0.318295]
8	19785569	19785570	3	23.3233	+	[score_CL=23.3233;score_E=34.2965;score_B=57.6198;score_UC=23.3233]
8	19785570	19785571	3	11.7124	+	[score_CL=11.7124;score_E=34.2978;score_B=46.0102;score_UC=11.7124]
8	19785571	19785572	3	0.588627	+	[score_CL=0.588627;score_E=37.4837;score_B=31.1823;score_UC=0.588627]
8	19785575	19785576	3	8.63674	+	[score_CL=8.63674;score_E=35.5546;score_B=44.1847;score_UC=8.63674]
8	19785576	19785577	3	21.1787	+	[score_CL=21.1787;score_E=35.5461;score_B=56.7245;score_UC=21.1787]
8	19785577	19785578	3	4.50373	+	[score_CL=4.50373;score_E=35.9216;score_B=40.4131;score_UC=4.50373]
8	19785617	19785618	3	5.04175	+	[score_CL=5.04175;score_E=10.1334;score_B=12.6443;score_UC=5.04175]
8	19786736	19786737	3	0.0952708	+	[score_CL=0.0952708;score_E=33.2405;score_B=21.1708;score_UC=0.0952708]
8	19786756	19786757	3	2.72568	+	[score_CL=2.72568;score_E=45.0799;score_B=34.3697;score_UC=2.72568]
8	19786757	19786758	3	8.33322	+	[score_CL=8.33322;score_E=41.8153;score_B=40.5233;score_UC=8.33322]
8	19786758	19786759	3	4.71519	+	[score_CL=4.71519;score_E=43.7169;score_B=36.9743;score_UC=4.71519]
8	19786800	19786801	3	6.76441	+	[score_CL=6.76441;score_E=49.9932;score_B=47.1446;score_UC=6.76441]
8	19786801	19786802	3	11.4603	+	[score_CL=11.4603;score_E=56.8066;score_B=58.1867;score_UC=11.4603]
8	19786802	19786803	3	11.7162	+	[score_CL=11.7162;score_E=58.5185;score_B=60.2318;score_UC=11.7162]
8	19786803	19786804	3	8.71195	+	[score_CL=8.71195;score_E=50.4081;score_B=51.2081;score_UC=8.71195]
8	19786811	19786812	3	27.1712	+	[score_CL=27.1712;score_E=59.1743;score_B=86.3455;score_UC=27.1712]
8	19786812	19786813	3	30.679	+	[score_CL=30.679;score_E=61.7767;score_B=92.4557;score_UC=30.679]
8	19786813	19786814	3	10.2985	+	[score_CL=10.2985;score_E=60.0751;score_B=70.3321;score_UC=10.2985]
8	19786814	19786815	3	2.17224	+	[score_CL=2.17224;score_E=52.0433;score_B=40.1367;score_UC=2.17224]
8	19788002	19788003	3	0.963128	+	[score_CL=0.963128;score_E=30.1685;score_B=20.43;score_UC=0.963128]
8	19788003	19788004	3	0.84967	+	[score_CL=0.84967;score_E=39.0023;score_B=23.8718;score_UC=0.84967]
8	19788004	19788005	3	4.72361	+	[score_CL=4.72361;score_E=37.7989;score_B=31.303;score_UC=4.72361]
8	19788005	19788006	3	8.00432	+	[score_CL=8.00432;score_E=48.032;score_B=50.5596;score_UC=8.00432]
8	19788006	19788007	3	21.3243	+	[score_CL=21.3243;score_E=47.7439;score_B=69.0665;score_UC=21.3243]
8	19788007	19788008	3	17.3746	+	[score_CL=17.3746;score_E=47.7615;score_B=65.1362;score_UC=17.3746]
8	19788008	19788009	3	17.2451	+	[score_CL=17.2451;score_E=47.7569;score_B=65.001;score_UC=17.2451]
8	19788009	19788010	3	12.6648	+	[score_CL=12.6648;score_E=47.6025;score_B=56.1637;score_UC=12.6648]
8	19788010	19788011	3	5.68811	+	[score_CL=5.68811;score_E=42.3689;score_B=37.3911;score_UC=5.68811]
8	19788012	19788013	3	0.856661	+	[score_CL=0.856661;score_E=32.3395;score_B=20.998;score_UC=0.856661]
8	19788013	19788014	3	1.80827	+	[score_CL=1.80827;score_E=29.0711;score_B=21.9058;score_UC=1.80827]
8	19788859	19788860	3	6.851	+	[score_CL=6.851;score_E=33.6823;score_B=40.5235;score_UC=6.851]
8	19788860	19788861	3	21.1335	+	[score_CL=21.1335;score_E=33.6745;score_B=54.808;score_UC=21.1335]
8	19788861	19788862	3	17.4931	+	[score_CL=17.4931;score_E=33.6745;score_B=51.1676;score_UC=17.4931]
8	19788862	19788863	3	9.31315	+	[score_CL=9.31315;score_E=33.6812;score_B=42.9876;score_UC=9.31315]
8	19788863	19788864	3	4.57762	+	[score_CL=4.57762;score_E=33.751;score_B=31.2109;score_UC=4.57762]
8	19790426	19790427	3	7.82732	+	[score_CL=7.82732;score_E=39.3084;score_B=39.0969;score_UC=7.82732]
8	19790427	19790428	3	6.19253	+	[score_CL=6.19253;score_E=41.6207;score_B=37.4212;score_UC=6.19253]
8	19790428	19790429	3	1.29233	+	[score_CL=1.29233;score_E=43.1355;score_B=29.6291;score_UC=1.29233]
8	19790752	19790753	3	3.46662	+	[score_CL=3.46662;score_E=32.8584;score_B=28.6942;score_UC=3.46662]
8	19790753	19790754	3	7.81268	+	[score_CL=7.81268;score_E=32.5217;score_B=33.6434;score_UC=7.81268]
8	19790754	19790755	3	5.15535	+	[score_CL=5.15535;score_E=32.9576;score_B=30.9652;score_UC=5.15535]
8	19790755	19790756	3	1.84339	+	[score_CL=1.84339;score_E=38.3292;score_B=25.3738;score_UC=1.84339]
8	19790756	19790757	3	2.76068	+	[score_CL=2.76068;score_E=33.2061;score_B=23.6713;score_UC=2.76068]
8	19790757	19790758	3	3.21713	+	[score_CL=3.21713;score_E=29.7994;score_B=24.0487;score_UC=3.21713]
8	19790760	19790761	3	6.6797	+	[score_CL=6.6797;score_E=35.0107;score_B=34.2032;score_UC=6.6797]
8	19790761	19790762	3	8.44531	+	[score_CL=8.44531;score_E=42.6069;score_B=44.4154;score_UC=8.44531]
8	19790762	19790763	3	13.8086	+	[score_CL=13.8086;score_E=43.9351;score_B=54.9647;score_UC=13.8086]
8	19790763	19790764	3	12.1507	+	[score_CL=12.1507;score_E=49.877;score_B=61.8603;score_UC=12.1507]
8	19790764	19790765	3	18.8408	+	[score_CL=18.8408;score_E=49.8814;score_B=68.7222;score_UC=18.8408]
8	19790765	19790766	3	23.051	+	[score_CL=23.051;score_E=49.8808;score_B=72.9317;score_UC=23.051]
8	19790766	19790767	3	10.5554	+	[score_CL=10.5554;score_E=50.6155;score_B=59.1734;score_UC=10.5554]
8	19790767	19790768	3	8.36194	+	[score_CL=8.36194;score_E=45.4018;score_B=40.7421;score_UC=8.36194]
8	19790768	19790769	3	6.32523	+	[score_CL=6.32523;score_E=43.5276;score_B=34.8821;score_UC=6.32523]
8	19790769	19790770	3	6.24467	+	[score_CL=6.24467;score_E=40.9113;score_B=35.678;score_UC=6.24467]
8	19790770	19790771	3	9.30691	+	[score_CL=9.30691;score_E=37.0789;score_B=37.6158;score_UC=9.30691]
8	19790771	19790772	3	4.71177	+	[score_CL=4.71177;score_E=37.2103;score_B=31.7922;score_UC=4.71177]
8	19790772	19790773	3	1.29383	+	[score_CL=1.29383;score_E=36.8191;score_B=23.3655;score_UC=1.29383]
8	19913258	19913259	3	0.894246	+	[score_CL=0.894246;score_E=23.5633;score_B=17.4504;score_UC=0.894246]
8	19913259	19913260	3	0.902914	+	[score_CL=0.902914;score_E=23.5569;score_B=17.4461;score_UC=0.902914]
8	19945908	19945909	3	2.47943	+	[score_CL=2.47943;score_E=40.1098;score_B=34.1982;score_UC=2.47943]
8	19945917	19945918	3	2.45123	+	[score_CL=2.45123;score_E=44.8485;score_B=34.7279;score_UC=2.45123]
8	19945918	19945919	3	2.367	+	[score_CL=2.367;score_E=47.0037;score_B=34.6984;score_UC=2.367]
8	19945919	19945920	3	1.52726	+	[score_CL=1.52726;score_E=46.107;score_B=33.6127;score_UC=1.52726]
8	19945921	19945922	3	3.85632	+	[score_CL=3.85632;score_E=58.3468;score_B=49.785;score_UC=3.85632]
8	19945922	19945923	3	16.1293	+	[score_CL=16.1293;score_E=64.5844;score_B=77.8967;score_UC=16.1293]
8	19945923	19945924	3	21.3108	+	[score_CL=21.3108;score_E=75.7782;score_B=96.3916;score_UC=21.3108]
8	19945924	19945925	3	19.5474	+	[score_CL=19.5474;score_E=68.3173;score_B=87.1794;score_UC=19.5474]
8	19945925	19945926	3	8.66312	+	[score_CL=8.66312;score_E=62.2932;score_B=61.1706;score_UC=8.66312]
8	19945926	19945927	3	3.0126	+	[score_CL=3.0126;score_E=55.2207;score_B=41.4767;score_UC=3.0126]
8	19945927	19945928	3	2.64582	+	[score_CL=2.64582;score_E=45.466;score_B=35.397;score_UC=2.64582]
8	19945929	19945930	3	11.9526	+	[score_CL=11.9526;score_E=51.0742;score_B=58.6102;score_UC=11.9526]
8	19945930	19945931	3	10.6401	+	[score_CL=10.6401;score_E=64.6167;score_B=64.1933;score_UC=10.6401]
8	19945931	19945932	3	12.3262	+	[score_CL=12.3262;score_E=70.7879;score_B=74.4768;score_UC=12.3262]
8	19945932	19945933	3	20.5981	+	[score_CL=20.5981;score_E=60.5774;score_B=79.7896;score_UC=20.5981]
8	19945933	19945934	3	7.94577	+	[score_CL=7.94577;score_E=61.6108;score_B=60.4989;score_UC=7.94577]
8	19945934	19945935	3	2.24006	+	[score_CL=2.24006;score_E=51.2524;score_B=39.475;score_UC=2.24006]
8	19980951	19980952	3	15.4903	+	[score_CL=25.5031;score_E=15.4903;score_B=40.9934;score_UC=15.4903]
8	19980952	19980953	3	12.3639	+	[score_CL=12.3639;score_E=15.4903;score_B=27.8543;score_UC=12.3639]
8	19980953	19980954	3	3.27851	+	[score_CL=3.27851;score_E=15.4888;score_B=18.7655;score_UC=3.27851]
8	19980957	19980958	3	3.94955	+	[score_CL=3.94955;score_E=9.12609;score_B=10.5153;score_UC=3.94955]
8	19980958	19980959	3	3.98131	+	[score_CL=3.98131;score_E=9.11952;score_B=10.0671;score_UC=3.98131]
8	19981649	19981650	3	2.51711	+	[score_CL=2.51711;score_E=15.4813;score_B=16.8698;score_UC=2.51711]
8	19981650	19981651	3	6.41643	+	[score_CL=6.41643;score_E=15.4837;score_B=21.2248;score_UC=6.41643]
8	19981651	19981652	3	5.06481	+	[score_CL=5.06481;score_E=15.4904;score_B=20.0896;score_UC=5.06481]
8	19981652	19981653	3	2.52013	+	[score_CL=2.52013;score_E=15.5275;score_B=17.713;score_UC=2.52013]
8	19981656	19981657	3	3.34114	+	[score_CL=3.34114;score_E=13.4592;score_B=16.7712;score_UC=3.34114]
8	19981657	19981658	3	13.4297	+	[score_CL=13.4393;score_E=13.4297;score_B=26.869;score_UC=13.4297]
8	19981658	19981659	3	13.4297	+	[score_CL=13.9001;score_E=13.4297;score_B=27.3298;score_UC=13.4297]
8	19981659	19981660	3	13.4297	+	[score_CL=17.8742;score_E=13.4297;score_B=31.3039;score_UC=13.4297]
8	19981660	19981661	3	4.63918	+	[score_CL=4.63918;score_E=13.4293;score_B=18.0688;score_UC=4.63918]
8	19991867	19991868	3	10.5195	+	[score_CL=10.5195;score_E=44.8676;score_B=49.7236;score_UC=10.5195]
8	19991868	19991869	3	10.5563	+	[score_CL=10.5563;score_E=46.657;score_B=49.9424;score_UC=10.5563]
8	19991869	19991870	3	3.6199	+	[score_CL=3.6199;score_E=46.9922;score_B=37.9068;score_UC=3.6199]
8	20003406	20003407	3	1.86547	+	[score_CL=1.86547;score_E=38.2174;score_B=26.3919;score_UC=1.86547]
8	20003407	20003408	3	2.79298	+	[score_CL=2.79298;score_E=49.0307;score_B=36.0327;score_UC=2.79298]
8	20003408	20003409	3	11.4468	+	[score_CL=11.4468;score_E=49.5402;score_B=53.4136;score_UC=11.4468]
8	20003409	20003410	3	14.1384	+	[score_CL=14.1384;score_E=59.7036;score_B=68.9019;score_UC=14.1384]
8	20003410	20003411	3	18.2421	+	[score_CL=18.2421;score_E=58.1982;score_B=72.9939;score_UC=18.2421]
8	20003411	20003412	3	11.4196	+	[score_CL=11.4196;score_E=60.4907;score_B=62.1848;score_UC=11.4196]
8	20003412	20003413	3	10.0715	+	[score_CL=10.0715;score_E=48.544;score_B=48.3308;score_UC=10.0715]
8	20003413	20003414	3	4.33444	+	[score_CL=4.33444;score_E=44.3445;score_B=36.6055;score_UC=4.33444]
8	20003420	20003421	3	8.70344	+	[score_CL=8.70344;score_E=40.0712;score_B=44.8058;score_UC=8.70344]
8	20003421	20003422	3	10.7564	+	[score_CL=10.7564;score_E=39.9032;score_B=46.8604;score_UC=10.7564]
8	20003430	20003431	3	1.49297	+	[score_CL=1.49297;score_E=37.4064;score_B=25.5031;score_UC=1.49297]
8	20003431	20003432	3	1.88963	+	[score_CL=1.88963;score_E=35.4064;score_B=25.8684;score_UC=1.88963]
8	20003439	20003440	3	4.84185	+	[score_CL=4.84185;score_E=33.6381;score_B=31.2064;score_UC=4.84185]
8	20003440	20003441	3	0.633522	+	[score_CL=0.633522;score_E=39.0562;score_B=26.9327;score_UC=0.633522]
8	20005687	20005688	3	7.27278	+	[score_CL=7.27278;score_E=115.659;score_B=120.373;score_UC=7.27278]
8	20005688	20005689	3	26.9863	+	[score_CL=26.9863;score_E=123.515;score_B=150.501;score_UC=26.9863]
8	20005689	20005690	3	57.6781	+	[score_CL=57.6781;score_E=136.039;score_B=193.717;score_UC=57.6781]
8	20005690	20005691	3	65.97	+	[score_CL=65.97;score_E=136.603;score_B=202.573;score_UC=65.97]
8	20005691	20005692	3	26.0104	+	[score_CL=26.0104;score_E=137.169;score_B=163.179;score_UC=26.0104]
8	20005692	20005693	3	50.4526	+	[score_CL=50.4526;score_E=137.723;score_B=188.175;score_UC=50.4526]
8	20005693	20005694	3	53.1064	+	[score_CL=53.1064;score_E=117.757;score_B=170.864;score_UC=53.1064]
8	20005713	20005714	3	20.202	+	[score_CL=20.202;score_E=128.365;score_B=148.567;score_UC=20.202]
8	20005714	20005715	3	79.6292	+	[score_CL=79.6292;score_E=147.633;score_B=227.262;score_UC=79.6292]
8	20005715	20005716	3	24.9295	+	[score_CL=24.9295;score_E=148.33;score_B=173.259;score_UC=24.9295]
8	20005716	20005717	3	60.2217	+	[score_CL=60.2217;score_E=148.684;score_B=208.905;score_UC=60.2217]
8	20005717	20005718	3	88.3801	+	[score_CL=88.3801;score_E=149.035;score_B=237.415;score_UC=88.3801]
8	20005718	20005719	3	149.374	+	[score_CL=176.926;score_E=149.374;score_B=326.3;score_UC=149.374]
8	20005719	20005720	3	46.8019	+	[score_CL=46.8019;score_E=129.183;score_B=175.985;score_UC=46.8019]
8	20005722	20005723	3	28.0921	+	[score_CL=28.0921;score_E=131.416;score_B=159.508;score_UC=28.0921]
8	20005723	20005724	3	45.6769	+	[score_CL=45.6769;score_E=147.262;score_B=192.939;score_UC=45.6769]
8	20005724	20005725	3	16.8774	+	[score_CL=16.8774;score_E=139.708;score_B=156.586;score_UC=16.8774]
8	20005725	20005726	3	9.01347	+	[score_CL=9.01347;score_E=128.657;score_B=130.315;score_UC=9.01347]
8	20005727	20005728	3	36.3714	+	[score_CL=36.3714;score_E=132.89;score_B=169.261;score_UC=36.3714]
8	20005728	20005729	3	32.6547	+	[score_CL=32.6547;score_E=147.826;score_B=180.481;score_UC=32.6547]
8	20005729	20005730	3	16.0981	+	[score_CL=16.0981;score_E=152.5;score_B=168.598;score_UC=16.0981]
8	20005730	20005731	3	32.3176	+	[score_CL=32.3176;score_E=149.562;score_B=181.879;score_UC=32.3176]
8	20005731	20005732	3	87.586	+	[score_CL=87.586;score_E=152.95;score_B=240.536;score_UC=87.586]
8	20005732	20005733	3	153.162	+	[score_CL=166.318;score_E=153.162;score_B=319.48;score_UC=153.162]
8	20005733	20005734	3	32.5736	+	[score_CL=32.5736;score_E=132.844;score_B=165.418;score_UC=32.5736]
8	20005817	20005818	3	34.1317	+	[score_CL=34.1317;score_E=133.013;score_B=167.144;score_UC=34.1317]
8	20005818	20005819	3	77.5381	+	[score_CL=77.5381;score_E=131.636;score_B=209.174;score_UC=77.5381]
8	20005820	20005821	3	18.0779	+	[score_CL=18.0779;score_E=132.777;score_B=150.854;score_UC=18.0779]
8	20005821	20005822	3	93.5414	+	[score_CL=93.5414;score_E=150.5;score_B=244.041;score_UC=93.5414]
8	20005822	20005823	3	75.2085	+	[score_CL=75.2085;score_E=151.487;score_B=226.696;score_UC=75.2085]
8	20005823	20005824	3	21.3725	+	[score_CL=21.3725;score_E=148.401;score_B=169.774;score_UC=21.3725]
8	20005824	20005825	3	17.1945	+	[score_CL=17.1945;score_E=151.574;score_B=168.769;score_UC=17.1945]
8	20005825	20005826	3	34.0426	+	[score_CL=34.0426;score_E=149.454;score_B=183.497;score_UC=34.0426]
8	20005826	20005827	3	59.2787	+	[score_CL=59.2787;score_E=151.527;score_B=210.806;score_UC=59.2787]
8	20005827	20005828	3	54.9074	+	[score_CL=54.9074;score_E=151.448;score_B=206.356;score_UC=54.9074]
8	20005828	20005829	3	142.334	+	[score_CL=142.334;score_E=151.37;score_B=293.703;score_UC=142.334]
8	20005829	20005830	3	29.2211	+	[score_CL=29.2211;score_E=130.77;score_B=159.991;score_UC=29.2211]
8	20005831	20005832	3	38.5454	+	[score_CL=38.5454;score_E=111.391;score_B=149.936;score_UC=38.5454]
8	20005833	20005834	3	0.164832	+	[score_CL=0.164832;score_E=111.235;score_B=101.228;score_UC=0.164832]
8	20005894	20005895	3	46.3343	+	[score_CL=46.3343;score_E=112.843;score_B=159.177;score_UC=46.3343]
8	20005945	20005946	3	28.3259	+	[score_CL=28.3259;score_E=142.443;score_B=170.769;score_UC=28.3259]
8	20005946	20005947	3	48.0564	+	[score_CL=48.0564;score_E=161.196;score_B=209.253;score_UC=48.0564]
8	20005947	20005948	3	36.854	+	[score_CL=36.854;score_E=160.726;score_B=197.581;score_UC=36.854]
8	20005948	20005949	3	26.4231	+	[score_CL=26.4231;score_E=160.218;score_B=186.641;score_UC=26.4231]
8	20005949	20005950	3	49.242	+	[score_CL=49.242;score_E=159.645;score_B=208.887;score_UC=49.242]
8	20005950	20005951	3	24.8455	+	[score_CL=24.8455;score_E=145.835;score_B=170.68;score_UC=24.8455]
8	20005951	20005952	3	7.29673	+	[score_CL=7.29673;score_E=137.892;score_B=141.851;score_UC=7.29673]
8	20005953	20005954	3	13.4268	+	[score_CL=13.4268;score_E=137.72;score_B=150.469;score_UC=13.4268]
8	20005954	20005955	3	23.4377	+	[score_CL=23.4377;score_E=150.418;score_B=173.856;score_UC=23.4377]
8	20005955	20005956	3	46.2984	+	[score_CL=46.2984;score_E=155.387;score_B=201.685;score_UC=46.2984]
8	20005956	20005957	3	78.1663	+	[score_CL=78.1663;score_E=154.547;score_B=232.713;score_UC=78.1663]
8	20005957	20005958	3	57.6093	+	[score_CL=57.6093;score_E=153.651;score_B=211.26;score_UC=57.6093]
8	20005958	20005959	3	27.7241	+	[score_CL=27.7241;score_E=132.198;score_B=159.922;score_UC=27.7241]
8	20006152	20006153	3	1.21791	+	[score_CL=1.21791;score_E=43.4361;score_B=35.1543;score_UC=1.21791]
8	20006196	20006197	3	15.0483	+	[score_CL=15.0483;score_E=65.5221;score_B=80.5696;score_UC=15.0483]
8	20006197	20006198	3	28.9717	+	[score_CL=28.9717;score_E=80.2932;score_B=109.265;score_UC=28.9717]
8	20006198	20006199	3	30.112	+	[score_CL=30.112;score_E=66.9238;score_B=97.0358;score_UC=30.112]
8	20006199	20006200	3	2.67841	+	[score_CL=2.67841;score_E=64.1566;score_B=66.1736;score_UC=2.67841]
8	20006215	20006216	3	16.3736	+	[score_CL=16.3736;score_E=57.0615;score_B=72.7493;score_UC=16.3736]
8	20006216	20006217	3	12.8783	+	[score_CL=12.8783;score_E=60.3673;score_B=69.8546;score_UC=12.8783]
8	20006220	20006221	3	9.58423	+	[score_CL=9.58423;score_E=49.4478;score_B=52.8463;score_UC=9.58423]
8	20006221	20006222	3	5.60068	+	[score_CL=5.60068;score_E=67.4263;score_B=56.8673;score_UC=5.60068]
8	20006222	20006223	3	12.8916	+	[score_CL=12.8916;score_E=56.5925;score_B=61.3394;score_UC=12.8916]
8	20006223	20006224	3	7.30713	+	[score_CL=7.30713;score_E=77.1486;score_B=84.4559;score_UC=7.30713]
8	20006224	20006225	3	42.3256	+	[score_CL=42.3256;score_E=70.3389;score_B=112.664;score_UC=42.3256]
8	20006225	20006226	3	19.9698	+	[score_CL=19.9698;score_E=82.9392;score_B=102.909;score_UC=19.9698]
8	20006226	20006227	3	21.86	+	[score_CL=21.86;score_E=82.6601;score_B=104.508;score_UC=21.86]
8	20006227	20006228	3	23.707	+	[score_CL=23.707;score_E=73.773;score_B=97.4705;score_UC=23.707]
8	20006228	20006229	3	11.3649	+	[score_CL=11.3649;score_E=82.8961;score_B=94.261;score_UC=11.3649]
8	20006229	20006230	3	46.7127	+	[score_CL=46.7127;score_E=71.566;score_B=118.279;score_UC=46.7127]
8	20006230	20006231	3	24.3803	+	[score_CL=24.3803;score_E=62.1971;score_B=86.5774;score_UC=24.3803]
8	20006279	20006280	3	20.1102	+	[score_CL=20.1102;score_E=55.417;score_B=75.5197;score_UC=20.1102]
8	20006280	20006281	3	20.4029	+	[score_CL=20.4029;score_E=56.3347;score_B=76.7376;score_UC=20.4029]
8	20006281	20006282	3	20.1775	+	[score_CL=20.1775;score_E=54.5749;score_B=74.7481;score_UC=20.1775]
8	20006394	20006395	3	22.3155	+	[score_CL=22.3155;score_E=25.2047;score_B=47.5202;score_UC=22.3155]
8	20006395	20006396	3	25.2047	+	[score_CL=43.2881;score_E=25.2047;score_B=68.4928;score_UC=25.2047]
8	20006396	20006397	3	25.2047	+	[score_CL=38.1657;score_E=25.2047;score_B=63.3704;score_UC=25.2047]
8	20006397	20006398	3	25.2047	+	[score_CL=43.1366;score_E=25.2047;score_B=68.3412;score_UC=25.2047]
8	20006400	20006401	3	1.53109	+	[score_CL=1.53109;score_E=30.7642;score_B=31.5678;score_UC=1.53109]
8	20006401	20006402	3	15.8222	+	[score_CL=15.8222;score_E=30.3594;score_B=46.1816;score_UC=15.8222]
8	20006402	20006403	3	15.2655	+	[score_CL=15.2655;score_E=30.3596;score_B=45.6251;score_UC=15.2655]
8	20006403	20006404	3	7.16895	+	[score_CL=7.16895;score_E=30.7468;score_B=37.9165;score_UC=7.16895]
8	20006404	20006405	3	21.6786	+	[score_CL=21.6786;score_E=30.7471;score_B=52.4257;score_UC=21.6786]
8	20006405	20006406	3	30.7471	+	[score_CL=40.0759;score_E=30.7471;score_B=70.823;score_UC=30.7471]
8	20006406	20006407	3	27.7998	+	[score_CL=27.7998;score_E=30.7471;score_B=58.547;score_UC=27.7998]
8	20006407	20006408	3	21.8867	+	[score_CL=21.8867;score_E=30.7471;score_B=52.6338;score_UC=21.8867]
8	20006408	20006409	3	30.7471	+	[score_CL=50.6852;score_E=30.7471;score_B=81.4324;score_UC=30.7471]
8	20006409	20006410	3	30.7471	+	[score_CL=36.5593;score_E=30.7471;score_B=67.3064;score_UC=30.7471]
8	20006410	20006411	3	13.81	+	[score_CL=13.81;score_E=30.7471;score_B=44.5571;score_UC=13.81]
8	20006411	20006412	3	12.2299	+	[score_CL=12.2299;score_E=30.747;score_B=42.9656;score_UC=12.2299]
8	20006426	20006427	3	0.794142	+	[score_CL=0.794142;score_E=7.35421;score_B=8.05317;score_UC=0.794142]
8	20006427	20006428	3	4.02887	+	[score_CL=4.02887;score_E=7.2609;score_B=11.2802;score_UC=4.02887]
8	20006428	20006429	3	7.25168	+	[score_CL=17.1504;score_E=7.25168;score_B=24.4015;score_UC=7.25168]
8	20006429	20006430	3	7.25168	+	[score_CL=13.1541;score_E=7.25168;score_B=20.4059;score_UC=7.25168]
8	20006577	20006578	3	2.80542	+	[score_CL=9.83784;score_E=2.80542;score_B=9.81619;score_UC=2.80542]
8	20006578	20006579	3	2.80531	+	[score_CL=3.82332;score_E=2.80531;score_B=6.58153;score_UC=2.80531]
8	20006642	20006643	3	0.262617	+	[score_CL=0.262617;score_E=26.9615;score_B=18.8945;score_UC=0.262617]
8	20006644	20006645	3	11.9998	+	[score_CL=11.9998;score_E=30.6206;score_B=42.6202;score_UC=11.9998]
8	20006645	20006646	3	20.0801	+	[score_CL=20.0801;score_E=30.6204;score_B=50.7005;score_UC=20.0801]
8	20006648	20006649	3	4.33685	+	[score_CL=4.33685;score_E=27.1067;score_B=26.6255;score_UC=4.33685]
8	20006659	20006660	3	5.9319	+	[score_CL=5.9319;score_E=30.9994;score_B=36.853;score_UC=5.9319]
8	20006660	20006661	3	15.7393	+	[score_CL=15.7393;score_E=30.9249;score_B=46.6467;score_UC=15.7393]
8	20006680	20006681	3	2.8912	+	[score_CL=2.8912;score_E=28.1173;score_B=24.3801;score_UC=2.8912]
8	20006752	20006753	3	0.409599	+	[score_CL=0.409599;score_E=32.2908;score_B=22.8145;score_UC=0.409599]
8	20006778	20006779	3	5.21259	+	[score_CL=5.21259;score_E=33.8009;score_B=33.3177;score_UC=5.21259]
8	20006804	20006805	3	1.1976	+	[score_CL=1.1976;score_E=42.8646;score_B=29.2255;score_UC=1.1976]
8	20006805	20006806	3	4.69017	+	[score_CL=4.69017;score_E=52.4782;score_B=44.1155;score_UC=4.69017]
8	20006806	20006807	3	15.7105	+	[score_CL=15.7105;score_E=50.6065;score_B=66.3155;score_UC=15.7105]
8	20006807	20006808	3	25.0229	+	[score_CL=25.0229;score_E=50.5323;score_B=75.555;score_UC=25.0229]
8	20006808	20006809	3	3.23648	+	[score_CL=3.23648;score_E=53.3435;score_B=51.627;score_UC=3.23648]
8	20006813	20006814	3	4.06999	+	[score_CL=4.06999;score_E=34.1536;score_B=31.3242;score_UC=4.06999]
8	20007042	20007043	3	12.9406	+	[score_CL=12.9406;score_E=48.8461;score_B=59.2525;score_UC=12.9406]
8	20007043	20007044	3	16.2944	+	[score_CL=16.2944;score_E=49.3678;score_B=65.5943;score_UC=16.2944]
8	20007044	20007045	3	10.8551	+	[score_CL=10.8551;score_E=49.0275;score_B=55.5206;score_UC=10.8551]
8	20007050	20007051	3	7.29334	+	[score_CL=7.29334;score_E=40.7249;score_B=39.2865;score_UC=7.29334]
8	20007051	20007052	3	5.1979	+	[score_CL=5.1979;score_E=43.0847;score_B=37.3846;score_UC=5.1979]
8	20007099	20007100	3	3.04428	+	[score_CL=3.04428;score_E=67.0494;score_B=57.5647;score_UC=3.04428]
8	20007100	20007101	3	18.2094	+	[score_CL=18.2094;score_E=68.9244;score_B=85.7968;score_UC=18.2094]
8	20007101	20007102	3	18.4828	+	[score_CL=18.4828;score_E=86.1959;score_B=104.679;score_UC=18.4828]
8	20007102	20007103	3	66.0208	+	[score_CL=66.0208;score_E=86.6943;score_B=152.715;score_UC=66.0208]
8	20007103	20007104	3	47.6692	+	[score_CL=47.6692;score_E=88.0387;score_B=135.708;score_UC=47.6692]
8	20007104	20007105	3	45.95	+	[score_CL=45.95;score_E=67.9138;score_B=113.864;score_UC=45.95]
8	20007122	20007123	3	1.33448	+	[score_CL=1.33448;score_E=61.7463;score_B=48.4124;score_UC=1.33448]
8	20007123	20007124	3	3.65159	+	[score_CL=3.65159;score_E=56.3144;score_B=51.0423;score_UC=3.65159]
8	20007125	20007126	3	1.30221	+	[score_CL=1.30221;score_E=72.3133;score_B=58.8268;score_UC=1.30221]
8	20007126	20007127	3	13.1891	+	[score_CL=13.1891;score_E=74.9493;score_B=83.4988;score_UC=13.1891]
8	20007127	20007128	3	17.8957	+	[score_CL=17.8957;score_E=69.0765;score_B=86.7773;score_UC=17.8957]
8	20007145	20007146	3	10.0847	+	[score_CL=10.0847;score_E=61.084;score_B=69.9514;score_UC=10.0847]
8	20007158	20007159	3	1.66081	+	[score_CL=1.66081;score_E=78.3122;score_B=65.4473;score_UC=1.66081]
8	20007159	20007160	3	10.6457	+	[score_CL=10.6457;score_E=66.0943;score_B=74.5098;score_UC=10.6457]
8	20007163	20007164	3	7.97891	+	[score_CL=7.97891;score_E=71.3569;score_B=71.2595;score_UC=7.97891]
8	20007164	20007165	3	6.32345	+	[score_CL=6.32345;score_E=73.4242;score_B=69.7642;score_UC=6.32345]
8	20007167	20007168	3	2.05092	+	[score_CL=2.05092;score_E=79.5052;score_B=67.3671;score_UC=2.05092]
8	20007168	20007169	3	10.6694	+	[score_CL=10.6694;score_E=88.3645;score_B=94.9172;score_UC=10.6694]
8	20007169	20007170	3	24.2225	+	[score_CL=24.2225;score_E=97.0113;score_B=121.234;score_UC=24.2225]
8	20007170	20007171	3	32.7511	+	[score_CL=32.7511;score_E=105.544;score_B=138.295;score_UC=32.7511]
8	20007171	20007172	3	22.4771	+	[score_CL=22.4771;score_E=105.793;score_B=128.27;score_UC=22.4771]
8	20007172	20007173	3	61.7736	+	[score_CL=61.7736;score_E=105.858;score_B=167.632;score_UC=61.7736]
8	20007173	20007174	3	56.0365	+	[score_CL=56.0365;score_E=105.992;score_B=162.028;score_UC=56.0365]
8	20007174	20007175	3	53.788	+	[score_CL=53.788;score_E=106.079;score_B=159.867;score_UC=53.788]
8	20007175	20007176	3	58.0967	+	[score_CL=58.0967;score_E=106.159;score_B=164.256;score_UC=58.0967]
8	20007176	20007177	3	45.9974	+	[score_CL=45.9974;score_E=106.231;score_B=152.229;score_UC=45.9974]
8	20007177	20007178	3	106.296	+	[score_CL=168.147;score_E=106.296;score_B=274.442;score_UC=106.296]
8	20007178	20007179	3	98.4542	+	[score_CL=134.996;score_E=98.4542;score_B=233.45;score_UC=98.4542]
8	20007179	20007180	3	12.624	+	[score_CL=12.624;score_E=106.399;score_B=119.023;score_UC=12.624]
8	20007180	20007181	3	27.749	+	[score_CL=27.749;score_E=99.84;score_B=127.589;score_UC=27.749]
8	20007181	20007182	3	79.8277	+	[score_CL=79.8277;score_E=85.9506;score_B=165.778;score_UC=79.8277]
8	20007450	20007451	3	13.7189	+	[score_CL=13.7189;score_E=94.4346;score_B=107.764;score_UC=13.7189]
8	20007451	20007452	3	23.8707	+	[score_CL=23.8707;score_E=87.8207;score_B=111.691;score_UC=23.8707]
8	20007453	20007454	3	0.862842	+	[score_CL=0.862842;score_E=94.8699;score_B=89.6135;score_UC=0.862842]
8	20007454	20007455	3	25.3598	+	[score_CL=25.3598;score_E=75.6382;score_B=100.998;score_UC=25.3598]
8	20007457	20007458	3	6.11604	+	[score_CL=6.11604;score_E=95.1039;score_B=99.5912;score_UC=6.11604]
8	20007458	20007459	3	28.9558	+	[score_CL=28.9558;score_E=85.9497;score_B=114.905;score_UC=28.9558]
8	20007459	20007460	3	5.22843	+	[score_CL=5.22843;score_E=101.964;score_B=101.228;score_UC=5.22843]
8	20007460	20007461	3	7.39801	+	[score_CL=7.39801;score_E=84.5298;score_B=79.4329;score_UC=7.39801]
8	20007461	20007462	3	4.61132	+	[score_CL=4.61132;score_E=84.1452;score_B=75.9794;score_UC=4.61132]
8	20007462	20007463	3	0.647964	+	[score_CL=0.647964;score_E=103.462;score_B=84.4125;score_UC=0.647964]
8	20007463	20007464	3	16.6783	+	[score_CL=16.6783;score_E=95.9761;score_B=112.654;score_UC=16.6783]
8	20007464	20007465	3	78.6739	+	[score_CL=78.6739;score_E=111.412;score_B=190.086;score_UC=78.6739]
8	20007465	20007466	3	51.8884	+	[score_CL=51.8884;score_E=113.915;score_B=165.804;score_UC=51.8884]
8	20007466	20007467	3	68.8748	+	[score_CL=68.8748;score_E=93.2584;score_B=162.133;score_UC=68.8748]
8	20007471	20007472	3	17.0112	+	[score_CL=17.0112;score_E=93.7632;score_B=110.774;score_UC=17.0112]
8	20007472	20007473	3	38.7139	+	[score_CL=38.7139;score_E=110.284;score_B=148.998;score_UC=38.7139]
8	20007473	20007474	3	102.895	+	[score_CL=102.895;score_E=112.345;score_B=215.24;score_UC=102.895]
8	20007474	20007475	3	83.6611	+	[score_CL=83.6611;score_E=112.075;score_B=195.736;score_UC=83.6611]
8	20007475	20007476	3	36.1237	+	[score_CL=36.1237;score_E=111.568;score_B=147.691;score_UC=36.1237]
8	20007476	20007477	3	21.9086	+	[score_CL=21.9086;score_E=90.9695;score_B=112.878;score_UC=21.9086]
8	20007484	20007485	3	1.24311	+	[score_CL=1.24311;score_E=70.7951;score_B=60.7218;score_UC=1.24311]
8	20007485	20007486	3	0.681361	+	[score_CL=0.681361;score_E=89.9946;score_B=71.0556;score_UC=0.681361]
8	20007486	20007487	3	12.3776	+	[score_CL=12.3776;score_E=69.1913;score_B=81.0327;score_UC=12.3776]
8	20007496	20007497	3	23.7292	+	[score_CL=23.7292;score_E=79.1738;score_B=102.902;score_UC=23.7292]
8	20007497	20007498	3	15.4408	+	[score_CL=15.4408;score_E=82.5031;score_B=97.9167;score_UC=15.4408]
8	20007568	20007569	3	2.27681	+	[score_CL=2.27681;score_E=67.4929;score_B=67.4522;score_UC=2.27681]
8	20007569	20007570	3	29.2055	+	[score_CL=29.2055;score_E=69.8142;score_B=99.0197;score_UC=29.2055]
8	20007570	20007571	3	28.1351	+	[score_CL=28.1351;score_E=86.1196;score_B=114.255;score_UC=28.1351]
8	20007571	20007572	3	43.1704	+	[score_CL=43.1704;score_E=66.0386;score_B=109.209;score_UC=43.1704]
8	20007578	20007579	3	21.336	+	[score_CL=21.336;score_E=47.6611;score_B=68.997;score_UC=21.336]
8	20007579	20007580	3	0.859873	+	[score_CL=0.859873;score_E=85.8832;score_B=76.058;score_UC=0.859873]
8	20007580	20007581	3	19.6119	+	[score_CL=19.6119;score_E=68.0706;score_B=87.6825;score_UC=19.6119]
8	20007581	20007582	3	36.2406	+	[score_CL=36.2406;score_E=85.4604;score_B=121.701;score_UC=36.2406]
8	20007582	20007583	3	36.6232	+	[score_CL=36.6232;score_E=85.9646;score_B=122.588;score_UC=36.6232]
8	20007583	20007584	3	63.2215	+	[score_CL=63.2215;score_E=85.9043;score_B=149.126;score_UC=63.2215]
8	20007584	20007585	3	85.8423	+	[score_CL=86.4426;score_E=85.8423;score_B=172.285;score_UC=85.8423]
8	20007585	20007586	3	58.8535	+	[score_CL=58.8535;score_E=85.7786;score_B=144.632;score_UC=58.8535]
8	20007586	20007587	3	35.9057	+	[score_CL=35.9057;score_E=80.6388;score_B=116.545;score_UC=35.9057]
8	20007587	20007588	3	15.4536	+	[score_CL=15.4536;score_E=85.6454;score_B=101.099;score_UC=15.4536]
8	20007588	20007589	3	64.9751	+	[score_CL=64.9751;score_E=81.7836;score_B=146.759;score_UC=64.9751]
8	20007589	20007590	3	82.6405	+	[score_CL=96.4325;score_E=82.6405;score_B=179.073;score_UC=82.6405]
8	20007590	20007591	3	17.7167	+	[score_CL=17.7167;score_E=84.9394;score_B=102.656;score_UC=17.7167]
8	20007591	20007592	3	24.6704	+	[score_CL=24.6704;score_E=64.3271;score_B=88.9969;score_UC=24.6704]
8	20007592	20007593	3	0.843837	+	[score_CL=0.843837;score_E=64.7544;score_B=60.1033;score_UC=0.843837]
8	20007599	20007600	3	18.0512	+	[score_CL=18.0512;score_E=65.4446;score_B=83.4958;score_UC=18.0512]
8	20007600	20007601	3	43.8823	+	[score_CL=43.8823;score_E=80.9331;score_B=124.815;score_UC=43.8823]
8	20007601	20007602	3	20.1995	+	[score_CL=20.1995;score_E=64.0119;score_B=84.2115;score_UC=20.1995]
8	20007604	20007605	3	0.0228679	+	[score_CL=0.0228679;score_E=44.4176;score_B=34.1708;score_UC=0.0228679]
8	20007606	20007607	3	13.6746	+	[score_CL=13.6746;score_E=45.2317;score_B=58.7335;score_UC=13.6746]
8	20007607	20007608	3	0.622488	+	[score_CL=0.622488;score_E=64.8896;score_B=47.5399;score_UC=0.622488]
8	20007608	20007609	3	0.730807	+	[score_CL=0.730807;score_E=46.6656;score_B=34.8979;score_UC=0.730807]
8	20007752	20007753	3	35.6984	+	[score_CL=35.6984;score_E=84.1178;score_B=119.816;score_UC=35.6984]
8	20007753	20007754	3	18.6604	+	[score_CL=18.6604;score_E=105.602;score_B=124.263;score_UC=18.6604]
8	20007754	20007755	3	23.5644	+	[score_CL=23.5644;score_E=86.8347;score_B=110.394;score_UC=23.5644]
8	20007755	20007756	3	2.33106	+	[score_CL=2.33106;score_E=85.7132;score_B=81.4793;score_UC=2.33106]
8	20007759	20007760	3	34.0881	+	[score_CL=34.0881;score_E=88.0984;score_B=122.187;score_UC=34.0881]
8	20007760	20007761	3	77.8724	+	[score_CL=77.8724;score_E=107.574;score_B=185.447;score_UC=77.8724]
8	20007761	20007762	3	107.819	+	[score_CL=130.204;score_E=107.819;score_B=238.023;score_UC=107.819]
8	20007762	20007763	3	94.6431	+	[score_CL=128.322;score_E=94.6431;score_B=222.965;score_UC=94.6431]
8	20007763	20007764	3	7.10701	+	[score_CL=7.10701;score_E=92.2383;score_B=99.3461;score_UC=7.10701]
8	20007764	20007765	3	4.41208	+	[score_CL=4.41208;score_E=97.2455;score_B=85.4453;score_UC=4.41208]
8	20007765	20007766	3	19.8972	+	[score_CL=19.8972;score_E=93.9216;score_B=113.819;score_UC=19.8972]
8	20007766	20007767	3	54.6393	+	[score_CL=54.6393;score_E=108.514;score_B=163.153;score_UC=54.6393]
8	20007767	20007768	3	87.5897	+	[score_CL=87.5897;score_E=109.122;score_B=196.711;score_UC=87.5897]
8	20007768	20007769	3	70.8653	+	[score_CL=70.8653;score_E=109.309;score_B=180.175;score_UC=70.8653]
8	20007769	20007770	3	49.185	+	[score_CL=49.185;score_E=88.9719;score_B=138.157;score_UC=49.185]
8	20007771	20007772	3	11.8681	+	[score_CL=11.8681;score_E=90.5603;score_B=100.878;score_UC=11.8681]
8	20007772	20007773	3	23.6655	+	[score_CL=23.6655;score_E=97.6553;score_B=121.182;score_UC=23.6655]
8	20007773	20007774	3	15.5654	+	[score_CL=15.5654;score_E=110.106;score_B=125.671;score_UC=15.5654]
8	20007774	20007775	3	44.5587	+	[score_CL=44.5587;score_E=103.88;score_B=148.439;score_UC=44.5587]
8	20007775	20007776	3	17.9019	+	[score_CL=17.9019;score_E=110.379;score_B=128.281;score_UC=17.9019]
8	20007776	20007777	3	41.7198	+	[score_CL=41.7198;score_E=93.8026;score_B=135.522;score_UC=41.7198]
8	20007777	20007778	3	5.38065	+	[score_CL=5.38065;score_E=110.603;score_B=115.989;score_UC=5.38065]
8	20007778	20007779	3	52.5085	+	[score_CL=52.5085;score_E=96.8642;score_B=149.373;score_UC=52.5085]
8	20007779	20007780	3	110.791	+	[score_CL=123.498;score_E=110.791;score_B=234.288;score_UC=110.791]
8	20007780	20007781	3	28.4326	+	[score_CL=28.4326;score_E=110.871;score_B=139.304;score_UC=28.4326]
8	20007781	20007782	3	99.5562	+	[score_CL=99.5562;score_E=110.941;score_B=210.498;score_UC=99.5562]
8	20007782	20007783	3	111.003	+	[score_CL=116.316;score_E=111.003;score_B=227.319;score_UC=111.003]
8	20007783	20007784	3	65.7925	+	[score_CL=65.7925;score_E=111.055;score_B=176.847;score_UC=65.7925]
8	20007784	20007785	3	61.9927	+	[score_CL=61.9927;score_E=111.097;score_B=173.09;score_UC=61.9927]
8	20007785	20007786	3	58.1506	+	[score_CL=58.1506;score_E=99.1172;score_B=157.268;score_UC=58.1506]
8	20007786	20007787	3	8.50823	+	[score_CL=8.50823;score_E=111.153;score_B=119.662;score_UC=8.50823]
8	20007787	20007788	3	42.3724	+	[score_CL=42.3724;score_E=79.9321;score_B=122.304;score_UC=42.3724]
8	20007790	20007791	3	34.5566	+	[score_CL=34.5566;score_E=91.9285;score_B=126.485;score_UC=34.5566]
8	20007791	20007792	3	75.3953	+	[score_CL=75.3953;score_E=111.124;score_B=186.519;score_UC=75.3953]
8	20007792	20007793	3	26.2972	+	[score_CL=26.2972;score_E=90.5717;score_B=116.869;score_UC=26.2972]
8	20007796	20007797	3	18.9231	+	[score_CL=18.9231;score_E=83.7967;score_B=102.645;score_UC=18.9231]
8	20007797	20007798	3	12.6772	+	[score_CL=12.6772;score_E=89.4084;score_B=98.912;score_UC=12.6772]
8	20007802	20007803	3	6.20969	+	[score_CL=6.20969;score_E=70.498;score_B=71.9598;score_UC=6.20969]
8	20007807	20007808	3	12.9441	+	[score_CL=12.9441;score_E=69.731;score_B=82.5474;score_UC=12.9441]
8	20008240	20008241	3	0.205308	+	[score_CL=0.205308;score_E=32.3456;score_B=21.3155;score_UC=0.205308]
8	20008241	20008242	3	2.33159	+	[score_CL=2.33159;score_E=29.507;score_B=23.5348;score_UC=2.33159]
8	20008244	20008245	3	1.1095	+	[score_CL=1.1095;score_E=28.9997;score_B=21.5401;score_UC=1.1095]
8	20008260	20008261	3	0.434907	+	[score_CL=0.434907;score_E=33.9015;score_B=21.5165;score_UC=0.434907]
8	20008261	20008262	3	0.527946	+	[score_CL=0.527946;score_E=34.003;score_B=21.6529;score_UC=0.527946]
8	20008290	20008291	3	1.46279	+	[score_CL=1.46279;score_E=30.2648;score_B=23.0161;score_UC=1.46279]
8	20010916	20010917	3	4.65907	+	[score_CL=4.65907;score_E=68.2831;score_B=61.0932;score_UC=4.65907]
8	20010917	20010918	3	8.58339	+	[score_CL=8.58339;score_E=69.8139;score_B=66.6035;score_UC=8.58339]
8	20010918	20010919	3	6.51589	+	[score_CL=6.51589;score_E=67.6089;score_B=64.3108;score_UC=6.51589]
8	20010923	20010924	3	8.58994	+	[score_CL=8.58994;score_E=77.1309;score_B=78.0083;score_UC=8.58994]
8	20010924	20010925	3	17.7021	+	[score_CL=17.7021;score_E=69.0768;score_B=86.2909;score_UC=17.7021]
8	20010925	20010926	3	0.418173	+	[score_CL=0.418173;score_E=78.8432;score_B=66.8468;score_UC=0.418173]
8	20010930	20010931	3	2.40838	+	[score_CL=2.40838;score_E=67.2226;score_B=55.8802;score_UC=2.40838]
8	20010931	20010932	3	4.62603	+	[score_CL=4.62603;score_E=63.1189;score_B=58.0036;score_UC=4.62603]
8	20010932	20010933	3	0.330608	+	[score_CL=0.330608;score_E=68.6754;score_B=53.5388;score_UC=0.330608]
8	20010935	20010936	3	2.69389	+	[score_CL=2.69389;score_E=73.3708;score_B=62.2949;score_UC=2.69389]
8	20010936	20010937	3	11.4143	+	[score_CL=11.4143;score_E=80.8502;score_B=84.9281;score_UC=11.4143]
8	20010937	20010938	3	19.5022	+	[score_CL=19.5022;score_E=72.7702;score_B=91.8147;score_UC=19.5022]
8	20010938	20010939	3	2.58295	+	[score_CL=2.58295;score_E=77.8418;score_B=69.6843;score_UC=2.58295]
8	20017288	20017289	3	3.55033	+	[score_CL=3.55033;score_E=11.0239;score_B=12.8143;score_UC=3.55033]
8	20017289	20017290	3	5.34622	+	[score_CL=5.34622;score_E=11.0259;score_B=15.0336;score_UC=5.34622]
8	20017290	20017291	3	3.48733	+	[score_CL=3.48733;score_E=11.0436;score_B=13.5876;score_UC=3.48733]
8	20017292	20017293	3	0.159166	+	[score_CL=0.159166;score_E=17.3866;score_B=11.6438;score_UC=0.159166]
8	20017296	20017297	3	14.5645	+	[score_CL=16.2022;score_E=14.5645;score_B=30.7667;score_UC=14.5645]
8	20017297	20017298	3	9.02665	+	[score_CL=9.02665;score_E=14.5644;score_B=23.5911;score_UC=9.02665]
8	20017298	20017299	3	11.0844	+	[score_CL=11.0844;score_E=14.5645;score_B=25.6489;score_UC=11.0844]
8	20017299	20017300	3	9.99655	+	[score_CL=9.99655;score_E=14.5645;score_B=24.561;score_UC=9.99655]
8	20018286	20018287	3	0.421893	+	[score_CL=0.421893;score_E=31.3468;score_B=19.4563;score_UC=0.421893]
8	20018287	20018288	3	1.12564	+	[score_CL=1.12564;score_E=35.7311;score_B=23.0375;score_UC=1.12564]
8	20018288	20018289	3	4.18941	+	[score_CL=4.18941;score_E=34.3366;score_B=27.4576;score_UC=4.18941]
8	20018289	20018290	3	5.16039	+	[score_CL=5.16039;score_E=35.9969;score_B=29.6671;score_UC=5.16039]
8	20018290	20018291	3	5.60766	+	[score_CL=5.60766;score_E=35.4151;score_B=30.4339;score_UC=5.60766]
8	20018291	20018292	3	4.8907	+	[score_CL=4.8907;score_E=33.8457;score_B=29.0499;score_UC=4.8907]
8	20018298	20018299	3	5.93291	+	[score_CL=5.93291;score_E=28.0413;score_B=30.21;score_UC=5.93291]
8	20018317	20018318	3	11.4475	+	[score_CL=11.4475;score_E=40.072;score_B=51.5165;score_UC=11.4475]
8	20018318	20018319	3	20.9325	+	[score_CL=20.9325;score_E=40.0715;score_B=61.004;score_UC=20.9325]
8	20018319	20018320	3	9.9931	+	[score_CL=9.9931;score_E=40.1205;score_B=50.1026;score_UC=9.9931]
8	20018320	20018321	3	2.98857	+	[score_CL=2.98857;score_E=41.2522;score_B=32.1324;score_UC=2.98857]
8	20019606	20019607	3	1.01191	+	[score_CL=1.01191;score_E=26.2149;score_B=19.7812;score_UC=1.01191]
8	20019924	20019925	3	1.56823	+	[score_CL=1.56823;score_E=10.8941;score_B=9.20103;score_UC=1.56823]
8	20019925	20019926	3	3.41353	+	[score_CL=3.41353;score_E=10.9004;score_B=11.5021;score_UC=3.41353]
8	20020590	20020591	3	0.0610462	+	[score_CL=0.0610462;score_E=52.4705;score_B=38.6307;score_UC=0.0610462]
8	20020591	20020592	3	0.354653	+	[score_CL=0.354653;score_E=50.8185;score_B=39.1835;score_UC=0.354653]
8	20020613	20020614	3	3.26932	+	[score_CL=3.26932;score_E=52.8144;score_B=46.8933;score_UC=3.26932]
8	20020614	20020615	3	1.16465	+	[score_CL=1.16465;score_E=59.2634;score_B=44.7319;score_UC=1.16465]
8	20020821	20020822	3	5.65337	+	[score_CL=5.65337;score_E=53.4503;score_B=48.4016;score_UC=5.65337]
8	20020822	20020823	3	10.4673	+	[score_CL=10.4673;score_E=68.3158;score_B=69.0965;score_UC=10.4673]
8	20020823	20020824	3	21.1274	+	[score_CL=21.1274;score_E=63.1388;score_B=83.2095;score_UC=21.1274]
8	20020824	20020825	3	9.94687	+	[score_CL=9.94687;score_E=73.9861;score_B=74.1601;score_UC=9.94687]
8	20020825	20020826	3	12.0111	+	[score_CL=12.0111;score_E=71.2052;score_B=73.5697;score_UC=12.0111]
8	20020826	20020827	3	18.3297	+	[score_CL=18.3297;score_E=75.695;score_B=93.6578;score_UC=18.3297]
8	20020827	20020828	3	24.7587	+	[score_CL=24.7587;score_E=69.7731;score_B=94.4981;score_UC=24.7587]
8	20020828	20020829	3	8.45689	+	[score_CL=8.45689;score_E=66.5714;score_B=69.0199;score_UC=8.45689]
8	20020829	20020830	3	3.84842	+	[score_CL=3.84842;score_E=62.8356;score_B=48.8141;score_UC=3.84842]
8	20020830	20020831	3	7.32527	+	[score_CL=7.32527;score_E=47.8304;score_B=47.6524;score_UC=7.32527]
8	20020842	20020843	3	0.054401	+	[score_CL=0.054401;score_E=46.1063;score_B=35.0507;score_UC=0.054401]
8	20020846	20020847	3	14.275	+	[score_CL=14.275;score_E=51.9314;score_B=64.294;score_UC=14.275]
8	20020847	20020848	3	6.3175	+	[score_CL=6.3175;score_E=60.304;score_B=56.5856;score_UC=6.3175]
8	20020850	20020851	3	2.07812	+	[score_CL=2.07812;score_E=46.9165;score_B=39.2753;score_UC=2.07812]
8	20020887	20020888	3	3.89882	+	[score_CL=3.89882;score_E=60.816;score_B=52.2259;score_UC=3.89882]
8	20020888	20020889	3	12.6829	+	[score_CL=12.6829;score_E=58.3631;score_B=63.711;score_UC=12.6829]
8	20020889	20020890	3	8.09967	+	[score_CL=8.09967;score_E=59.8123;score_B=58.8792;score_UC=8.09967]
8	20020890	20020891	3	0.162125	+	[score_CL=0.162125;score_E=58.9673;score_B=43.5463;score_UC=0.162125]
8	20020894	20020895	3	4.60832	+	[score_CL=4.60832;score_E=49.5012;score_B=44.3805;score_UC=4.60832]
8	20020895	20020896	3	3.24591	+	[score_CL=3.24591;score_E=56.2405;score_B=43.1109;score_UC=3.24591]
8	20020896	20020897	3	2.84407	+	[score_CL=2.84407;score_E=61.9558;score_B=46.7828;score_UC=2.84407]
8	20020897	20020898	3	8.44764	+	[score_CL=8.44764;score_E=49.7163;score_B=51.7666;score_UC=8.44764]
8	20020898	20020899	3	0.652881	+	[score_CL=0.652881;score_E=58.4577;score_B=43.8202;score_UC=0.652881]
8	20021185	20021186	3	1.54791	+	[score_CL=1.54791;score_E=36.7577;score_B=29.059;score_UC=1.54791]
8	20021187	20021188	3	1.7689	+	[score_CL=1.7689;score_E=41.3601;score_B=29.762;score_UC=1.7689]
8	20021188	20021189	3	2.16067	+	[score_CL=2.16067;score_E=39.4295;score_B=30.0889;score_UC=2.16067]
8	20021193	20021194	3	11.1281	+	[score_CL=11.1281;score_E=49.3807;score_B=57.8931;score_UC=11.1281]
8	20021194	20021195	3	15.905	+	[score_CL=15.905;score_E=49.0582;score_B=62.6408;score_UC=15.905]
8	20021195	20021196	3	2.92504	+	[score_CL=2.92504;score_E=53.9483;score_B=43.9602;score_UC=2.92504]
8	20021287	20021288	3	6.5091	+	[score_CL=6.5091;score_E=29.3514;score_B=32.104;score_UC=6.5091]
8	20021289	20021290	3	5.5438	+	[score_CL=5.5438;score_E=47.315;score_B=50.2427;score_UC=5.5438]
8	20021290	20021291	3	24.9529	+	[score_CL=24.9529;score_E=46.7947;score_B=71.7441;score_UC=24.9529]
8	20021291	20021292	3	13.0814	+	[score_CL=13.0814;score_E=52.3931;score_B=65.4743;score_UC=13.0814]
8	20021292	20021293	3	15.2042	+	[score_CL=15.2042;score_E=52.7085;score_B=62.8742;score_UC=15.2042]
8	20021293	20021294	3	11.143	+	[score_CL=11.143;score_E=53.0001;score_B=54.289;score_UC=11.143]
8	20021294	20021295	3	8.52056	+	[score_CL=8.52056;score_E=46.3673;score_B=42.6533;score_UC=8.52056]
8	20021295	20021296	3	5.5905	+	[score_CL=5.5905;score_E=41.1502;score_B=33.9682;score_UC=5.5905]
8	20021296	20021297	3	1.98005	+	[score_CL=1.98005;score_E=39.2638;score_B=26.6243;score_UC=1.98005]
8	20021395	20021396	3	1.70954	+	[score_CL=1.70954;score_E=30.5779;score_B=23.6799;score_UC=1.70954]
8	20021479	20021480	3	0.515245	+	[score_CL=0.515245;score_E=27.3794;score_B=18.6862;score_UC=0.515245]
8	20021480	20021481	3	0.263213	+	[score_CL=0.263213;score_E=27.9774;score_B=18.4385;score_UC=0.263213]
8	20021577	20021578	3	6.79063	+	[score_CL=6.79063;score_E=40.989;score_B=41.0211;score_UC=6.79063]
8	20021578	20021579	3	2.56839	+	[score_CL=2.56839;score_E=47.9971;score_B=36.9129;score_UC=2.56839]
8	20021586	20021587	3	6.65373	+	[score_CL=6.65373;score_E=44.7013;score_B=42.293;score_UC=6.65373]
8	20021587	20021588	3	5.35828	+	[score_CL=5.35828;score_E=46.619;score_B=41.071;score_UC=5.35828]
8	20021677	20021678	3	0.371959	+	[score_CL=0.371959;score_E=34.5126;score_B=24.8485;score_UC=0.371959]
8	20021689	20021690	3	1.72528	+	[score_CL=1.72528;score_E=40.6433;score_B=28.7156;score_UC=1.72528]
8	20021690	20021691	3	4.33693	+	[score_CL=4.33693;score_E=35.386;score_B=31.2401;score_UC=4.33693]
8	20022567	20022568	3	3.15182	+	[score_CL=3.15182;score_E=27.5539;score_B=25.5841;score_UC=3.15182]
8	20022568	20022569	3	5.4203	+	[score_CL=5.4203;score_E=27.2819;score_B=27.8552;score_UC=5.4203]
8	20022584	20022585	3	1.28737	+	[score_CL=1.28737;score_E=30.2452;score_B=30.6002;score_UC=1.28737]
8	20022585	20022586	3	17.1025	+	[score_CL=17.1025;score_E=29.283;score_B=46.3855;score_UC=17.1025]
8	20022586	20022587	3	25.5634	+	[score_CL=25.5634;score_E=29.283;score_B=54.8464;score_UC=25.5634]
8	20022587	20022588	3	1.15852	+	[score_CL=1.15852;score_E=30.3037;score_B=31.531;score_UC=1.15852]
8	20022589	20022590	3	2.68988	+	[score_CL=2.68988;score_E=31.7386;score_B=23.1288;score_UC=2.68988]
8	20022590	20022591	3	3.55985	+	[score_CL=3.55985;score_E=32.489;score_B=24.5283;score_UC=3.55985]
8	20022591	20022592	3	3.96909	+	[score_CL=3.96909;score_E=33.0613;score_B=25.2588;score_UC=3.96909]
8	20022592	20022593	3	3.76151	+	[score_CL=3.76151;score_E=34.8006;score_B=33.7451;score_UC=3.76151]
8	20022593	20022594	3	12.7546	+	[score_CL=12.7546;score_E=32.2265;score_B=43.0937;score_UC=12.7546]
8	20022594	20022595	3	5.99003	+	[score_CL=5.99003;score_E=32.306;score_B=36.6216;score_UC=5.99003]
8	20022595	20022596	3	5.12987	+	[score_CL=5.12987;score_E=32.1813;score_B=28.2688;score_UC=5.12987]
8	20023563	20023564	3	3.20387	+	[score_CL=3.20387;score_E=42.2107;score_B=44.6908;score_UC=3.20387]
8	20023564	20023565	3	25.2687	+	[score_CL=25.2687;score_E=41.5506;score_B=66.8193;score_UC=25.2687]
8	20023565	20023566	3	13.7697	+	[score_CL=13.7697;score_E=41.6781;score_B=55.4478;score_UC=13.7697]
8	20023566	20023567	3	11.2645	+	[score_CL=11.2645;score_E=41.7363;score_B=49.7165;score_UC=11.2645]
8	20023567	20023568	3	5.22291	+	[score_CL=5.22291;score_E=43.354;score_B=39.4476;score_UC=5.22291]
8	20023568	20023569	3	8.70619	+	[score_CL=8.70619;score_E=34.5535;score_B=36.334;score_UC=8.70619]
8	20041683	20041684	3	1.39164	+	[score_CL=1.39164;score_E=11.1359;score_B=6.09887;score_UC=1.39164]
8	20041684	20041685	3	1.57591	+	[score_CL=1.57591;score_E=11.2602;score_B=7.35271;score_UC=1.57591]
8	20041685	20041686	3	1.71206	+	[score_CL=1.71206;score_E=11.3347;score_B=12.4862;score_UC=1.71206]
8	20041686	20041687	3	7.16339	+	[score_CL=7.16339;score_E=11.3818;score_B=18.5454;score_UC=7.16339]
8	20041687	20041688	3	11.382	+	[score_CL=18.5165;score_E=11.382;score_B=29.8981;score_UC=11.382]
8	20041688	20041689	3	6.16527	+	[score_CL=6.16527;score_E=11.3851;score_B=17.5501;score_UC=6.16527]
8	20041689	20041690	3	0.319313	+	[score_CL=0.319313;score_E=11.6933;score_B=12.0893;score_UC=0.319313]
8	20042888	20042889	3	0.640728	+	[score_CL=0.640728;score_E=8.74419;score_B=9.32373;score_UC=0.640728]
8	20042889	20042890	3	7.60072	+	[score_CL=7.60072;score_E=8.76112;score_B=16.2844;score_UC=7.60072]
8	20042890	20042891	3	6.63917	+	[score_CL=6.63917;score_E=8.76119;score_B=15.338;score_UC=6.63917]
8	20050708	20050709	3	0.842248	+	[score_CL=0.842248;score_E=24.618;score_B=17.8848;score_UC=0.842248]
8	20050709	20050710	3	0.850974	+	[score_CL=0.850974;score_E=24.6062;score_B=17.8703;score_UC=0.850974]
8	20051275	20051276	3	3.16334	+	[score_CL=3.16334;score_E=22.0921;score_B=21.0786;score_UC=3.16334]
8	20051276	20051277	3	3.12452	+	[score_CL=3.12452;score_E=22.114;score_B=21.5329;score_UC=3.12452]
8	20063512	20063513	3	0.0535422	+	[score_CL=0.0535422;score_E=29.2023;score_B=18.6367;score_UC=0.0535422]
8	20063513	20063514	3	0.359231	+	[score_CL=0.359231;score_E=28.2493;score_B=18.9537;score_UC=0.359231]
8	20063521	20063522	3	1.80678	+	[score_CL=1.80678;score_E=32.3815;score_B=25.2526;score_UC=1.80678]
8	20063522	20063523	3	5.69046	+	[score_CL=5.69046;score_E=31.1741;score_B=31.7632;score_UC=5.69046]
8	20063523	20063524	3	7.5098	+	[score_CL=7.5098;score_E=30.9122;score_B=33.5409;score_UC=7.5098]
8	20123019	20123020	3	3.56394	+	[score_CL=3.56394;score_E=47.9218;score_B=49.6948;score_UC=3.56394]
8	20123020	20123021	3	34.1948	+	[score_CL=34.1948;score_E=44.2641;score_B=78.4588;score_UC=34.1948]
8	20123021	20123022	3	21.9172	+	[score_CL=21.9172;score_E=44.264;score_B=66.1811;score_UC=21.9172]
8	20123022	20123023	3	1.40598	+	[score_CL=1.40598;score_E=58.2039;score_B=52.3397;score_UC=1.40598]
8	20123023	20123024	3	9.05394	+	[score_CL=9.05394;score_E=36.4087;score_B=39.7061;score_UC=9.05394]
8	20123024	20123025	3	2.19213	+	[score_CL=2.19213;score_E=40.7745;score_B=32.8164;score_UC=2.19213]
8	20123123	20123124	3	3.09747	+	[score_CL=3.09747;score_E=38.3901;score_B=30.023;score_UC=3.09747]
8	20123124	20123125	3	8.26239	+	[score_CL=8.26239;score_E=38.588;score_B=46.0167;score_UC=8.26239]
8	20123125	20123126	3	16.8216	+	[score_CL=16.8216;score_E=38.4459;score_B=55.265;score_UC=16.8216]
8	20123126	20123127	3	11.5409	+	[score_CL=11.5409;score_E=38.446;score_B=49.9449;score_UC=11.5409]
8	20123135	20123136	3	9.97749	+	[score_CL=9.97749;score_E=28.6542;score_B=38.0163;score_UC=9.97749]
8	20123196	20123197	3	22.8229	+	[score_CL=22.8229;score_E=33.0687;score_B=55.8916;score_UC=22.8229]
8	20123197	20123198	3	11.1495	+	[score_CL=11.1495;score_E=33.07;score_B=44.2195;score_UC=11.1495]
8	20123198	20123199	3	0.208229	+	[score_CL=0.208229;score_E=36.1224;score_B=29.9116;score_UC=0.208229]
8	20123202	20123203	3	8.3003	+	[score_CL=8.3003;score_E=34.192;score_B=42.4853;score_UC=8.3003]
8	20123203	20123204	3	20.5812	+	[score_CL=20.5812;score_E=34.1837;score_B=54.7645;score_UC=20.5812]
8	20123204	20123205	3	4.16731	+	[score_CL=4.16731;score_E=34.5415;score_B=38.7017;score_UC=4.16731]
8	20123244	20123245	3	2.90741	+	[score_CL=3.91375;score_E=5.15762;score_B=5.42859;score_UC=2.90741]
8	20124362	20124363	3	0.532376	+	[score_CL=0.532376;score_E=36.6643;score_B=22.8324;score_UC=0.532376]
8	20124363	20124364	3	1.8323	+	[score_CL=1.8323;score_E=35.1829;score_B=24.3634;score_UC=1.8323]
8	20124364	20124365	3	1.56977	+	[score_CL=1.56977;score_E=35.4912;score_B=24.2419;score_UC=1.56977]
8	20124383	20124384	3	2.74526	+	[score_CL=2.74526;score_E=45.2523;score_B=34.5623;score_UC=2.74526]
8	20124384	20124385	3	8.36295	+	[score_CL=8.36295;score_E=42.0005;score_B=40.7321;score_UC=8.36295]
8	20124385	20124386	3	4.73506	+	[score_CL=4.73506;score_E=43.8951;score_B=37.1711;score_UC=4.73506]
8	20124427	20124428	3	6.76343	+	[score_CL=6.76343;score_E=50.0753;score_B=47.2247;score_UC=6.76343]
8	20124428	20124429	3	11.4604	+	[score_CL=11.4604;score_E=56.8655;score_B=58.2456;score_UC=11.4604]
8	20124429	20124430	3	11.6955	+	[score_CL=11.6955;score_E=58.5722;score_B=60.2437;score_UC=11.6955]
8	20124430	20124431	3	8.68533	+	[score_CL=8.68533;score_E=50.4584;score_B=51.2121;score_UC=8.68533]
8	20124438	20124439	3	27.1696	+	[score_CL=27.1696;score_E=59.2395;score_B=86.4091;score_UC=27.1696]
8	20124439	20124440	3	30.6776	+	[score_CL=30.6776;score_E=61.862;score_B=92.5396;score_UC=30.6776]
8	20124440	20124441	3	10.2567	+	[score_CL=10.2567;score_E=60.1189;score_B=70.333;score_UC=10.2567]
8	20124441	20124442	3	2.15251	+	[score_CL=2.15251;score_E=52.0783;score_B=40.1341;score_UC=2.15251]
8	20125631	20125632	3	3.51405	+	[score_CL=3.51405;score_E=35.1268;score_B=27.5655;score_UC=3.51405]
8	20125632	20125633	3	6.53218	+	[score_CL=6.53218;score_E=41.762;score_B=45.8888;score_UC=6.53218]
8	20125633	20125634	3	20.5447	+	[score_CL=20.5447;score_E=41.5361;score_B=62.0806;score_UC=20.5447]
8	20125634	20125635	3	16.8033	+	[score_CL=16.8033;score_E=41.5378;score_B=58.3411;score_UC=16.8033]
8	20125635	20125636	3	16.6728	+	[score_CL=16.6728;score_E=41.5378;score_B=58.2106;score_UC=16.6728]
8	20125636	20125637	3	11.8183	+	[score_CL=11.8183;score_E=41.5368;score_B=52.4017;score_UC=11.8183]
8	20125637	20125638	3	5.1333	+	[score_CL=5.1333;score_E=40.614;score_B=34.9771;score_UC=5.1333]
8	20125639	20125640	3	0.0373127	+	[score_CL=0.0373127;score_E=30.8853;score_B=18.6856;score_UC=0.0373127]
8	20125640	20125641	3	0.86624	+	[score_CL=0.86624;score_E=27.3289;score_B=19.4397;score_UC=0.86624]
8	20126487	20126488	3	6.79123	+	[score_CL=6.79123;score_E=35.9524;score_B=42.7146;score_UC=6.79123]
8	20126488	20126489	3	21.062	+	[score_CL=21.062;score_E=35.9399;score_B=57.0019;score_UC=21.062]
8	20126489	20126490	3	17.446	+	[score_CL=17.446;score_E=35.94;score_B=53.386;score_UC=17.446]
8	20126490	20126491	3	9.21202	+	[score_CL=9.21202;score_E=35.9554;score_B=45.1197;score_UC=9.21202]
8	20126491	20126492	3	4.51877	+	[score_CL=4.51877;score_E=36.0171;score_B=31.4643;score_UC=4.51877]
8	20128066	20128067	3	8.26317	+	[score_CL=8.26317;score_E=41.3842;score_B=41.8086;score_UC=8.26317]
8	20128067	20128068	3	6.76575	+	[score_CL=6.76575;score_E=44.2671;score_B=40.2824;score_UC=6.76575]
8	20128068	20128069	3	1.59383	+	[score_CL=1.59383;score_E=44.9194;score_B=31.939;score_UC=1.59383]
8	20128392	20128393	3	3.28958	+	[score_CL=3.28958;score_E=31.3794;score_B=27.6664;score_UC=3.28958]
8	20128393	20128394	3	7.36087	+	[score_CL=7.36087;score_E=31.088;score_B=32.1957;score_UC=7.36087]
8	20128394	20128395	3	4.82835	+	[score_CL=4.82835;score_E=31.4497;score_B=29.6558;score_UC=4.82835]
8	20128395	20128396	3	1.6027	+	[score_CL=1.6027;score_E=36.1127;score_B=24.2971;score_UC=1.6027]
8	20128396	20128397	3	2.41845	+	[score_CL=2.41845;score_E=32.1449;score_B=22.5367;score_UC=2.41845]
8	20128397	20128398	3	2.85552	+	[score_CL=2.85552;score_E=28.7854;score_B=22.8654;score_UC=2.85552]
8	20128400	20128401	3	6.4989	+	[score_CL=6.4989;score_E=34.025;score_B=33.2139;score_UC=6.4989]
8	20128401	20128402	3	8.23202	+	[score_CL=8.23202;score_E=41.026;score_B=43.1986;score_UC=8.23202]
8	20128402	20128403	3	13.6236	+	[score_CL=13.6236;score_E=42.0199;score_B=53.6435;score_UC=13.6236]
8	20128403	20128404	3	11.9541	+	[score_CL=11.9541;score_E=46.1081;score_B=58.0509;score_UC=11.9541]
8	20128404	20128405	3	18.7022	+	[score_CL=18.7022;score_E=46.1119;score_B=64.814;score_UC=18.7022]
8	20128405	20128406	3	22.9116	+	[score_CL=22.9116;score_E=46.1119;score_B=69.0235;score_UC=22.9116]
8	20128406	20128407	3	10.4067	+	[score_CL=10.4067;score_E=46.5051;score_B=56.6592;score_UC=10.4067]
8	20128407	20128408	3	8.17064	+	[score_CL=8.17064;score_E=44.3992;score_B=39.5478;score_UC=8.17064]
8	20128408	20128409	3	6.1428	+	[score_CL=6.1428;score_E=42.2727;score_B=33.7262;score_UC=6.1428]
8	20128409	20128410	3	6.0643	+	[score_CL=6.0643;score_E=38.6505;score_B=34.2221;score_UC=6.0643]
8	20128410	20128411	3	8.87599	+	[score_CL=8.87599;score_E=35.0426;score_B=35.8796;score_UC=8.87599]
8	20128411	20128412	3	4.39036	+	[score_CL=4.39036;score_E=35.1118;score_B=30.2529;score_UC=4.39036]
8	20128412	20128413	3	1.06898	+	[score_CL=1.06898;score_E=35.3914;score_B=22.1315;score_UC=1.06898]
8	20136047	20136048	3	2.06483	+	[score_CL=2.06483;score_E=25.5305;score_B=21.2694;score_UC=2.06483]
8	20137305	20137306	3	1.341	+	[score_CL=1.341;score_E=29.9436;score_B=20.157;score_UC=1.341]
8	20137306	20137307	3	2.22388	+	[score_CL=2.22388;score_E=33.5417;score_B=29.8354;score_UC=2.22388]
8	20137307	20137308	3	11.1198	+	[score_CL=11.1198;score_E=32.4397;score_B=42.0296;score_UC=11.1198]
8	20137308	20137309	3	8.97423	+	[score_CL=8.97423;score_E=32.503;score_B=41.3107;score_UC=8.97423]
8	20137309	20137310	3	8.51148	+	[score_CL=8.51148;score_E=32.5213;score_B=38.4453;score_UC=8.51148]
8	20137310	20137311	3	6.66777	+	[score_CL=6.66777;score_E=32.535;score_B=33.103;score_UC=6.66777]
8	20137311	20137312	3	3.39726	+	[score_CL=3.39726;score_E=32.5856;score_B=26.4088;score_UC=3.39726]
8	20137322	20137323	3	3.73116	+	[score_CL=3.73116;score_E=15.8437;score_B=19.5265;score_UC=3.73116]
8	20137323	20137324	3	15.7944	+	[score_CL=23.1764;score_E=15.7944;score_B=38.9708;score_UC=15.7944]
8	20137324	20137325	3	7.34564	+	[score_CL=7.34564;score_E=15.7938;score_B=23.14;score_UC=7.34564]
8	20137325	20137326	3	11.8832	+	[score_CL=11.8832;score_E=15.7942;score_B=27.6698;score_UC=11.8832]
8	20137326	20137327	3	5.49635	+	[score_CL=5.49635;score_E=15.7941;score_B=21.1622;score_UC=5.49635]
8	20138172	20138173	3	5.60524	+	[score_CL=5.60524;score_E=32.2238;score_B=37.8107;score_UC=5.60524]
8	20138173	20138174	3	31.108	+	[score_CL=31.108;score_E=32.2046;score_B=63.3126;score_UC=31.108]
8	20138174	20138175	3	25.5107	+	[score_CL=25.5107;score_E=32.2046;score_B=57.7153;score_UC=25.5107]
8	20138175	20138176	3	16.7881	+	[score_CL=16.7881;score_E=32.2046;score_B=48.9927;score_UC=16.7881]
8	20138176	20138177	3	6.5494	+	[score_CL=6.5494;score_E=32.2235;score_B=38.6816;score_UC=6.5494]
8	20138177	20138178	3	0.591139	+	[score_CL=0.591139;score_E=34.4358;score_B=23.5897;score_UC=0.591139]
8	20138178	20138179	3	0.704768	+	[score_CL=0.704768;score_E=29.908;score_B=18.1267;score_UC=0.704768]
8	20138183	20138184	3	1.30897	+	[score_CL=1.30897;score_E=25.075;score_B=25.8646;score_UC=1.30897]
8	20138184	20138185	3	16.1371	+	[score_CL=16.1371;score_E=24.5436;score_B=40.6803;score_UC=16.1371]
8	20138185	20138186	3	4.65301	+	[score_CL=4.65301;score_E=24.5459;score_B=29.2081;score_UC=4.65301]
8	20138186	20138187	3	7.98219	+	[score_CL=7.98219;score_E=24.5475;score_B=29.7676;score_UC=7.98219]
8	20138187	20138188	3	1.30739	+	[score_CL=1.30739;score_E=24.5602;score_B=21.4053;score_UC=1.30739]
8	20138679	20138680	3	7.77063	+	[score_CL=7.77063;score_E=46.917;score_B=46.299;score_UC=7.77063]
8	20138680	20138681	3	16.63	+	[score_CL=16.63;score_E=49.8566;score_B=65.7461;score_UC=16.63]
8	20138681	20138682	3	16.6547	+	[score_CL=16.6547;score_E=50.0908;score_B=66.7347;score_UC=16.6547]
8	20138682	20138683	3	12.7133	+	[score_CL=12.7133;score_E=50.1889;score_B=57.4058;score_UC=12.7133]
8	20138683	20138684	3	6.40814	+	[score_CL=6.40814;score_E=47.2698;score_B=40.1459;score_UC=6.40814]
8	20138684	20138685	3	4.26846	+	[score_CL=4.26846;score_E=38.3684;score_B=30.3793;score_UC=4.26846]
8	20138691	20138692	3	7.04829	+	[score_CL=7.04829;score_E=33.5829;score_B=40.5176;score_UC=7.04829]
8	20138692	20138693	3	15.1127	+	[score_CL=15.1127;score_E=33.5157;score_B=48.5554;score_UC=15.1127]
8	20138701	20138702	3	0.398488	+	[score_CL=0.398488;score_E=31.1028;score_B=20.0937;score_UC=0.398488]
8	20138702	20138703	3	0.409792	+	[score_CL=0.409792;score_E=30.968;score_B=20.0395;score_UC=0.409792]
8	20138705	20138706	3	8.42384	+	[score_CL=8.42384;score_E=31.352;score_B=35.8247;score_UC=8.42384]
8	20138706	20138707	3	5.14492	+	[score_CL=5.14492;score_E=31.5218;score_B=32.4739;score_UC=5.14492]
8	20138709	20138710	3	1.00972	+	[score_CL=1.00972;score_E=33.8141;score_B=27.5345;score_UC=1.00972]
8	20138710	20138711	3	8.39043	+	[score_CL=8.39043;score_E=31.6132;score_B=36.6348;score_UC=8.39043]
8	20138711	20138712	3	7.07703	+	[score_CL=7.07703;score_E=31.6136;score_B=35.2231;score_UC=7.07703]
8	20138934	20138935	3	0.211777	+	[score_CL=0.211777;score_E=38.1264;score_B=26.2898;score_UC=0.211777]
8	20139022	20139023	3	4.21298	+	[score_CL=4.21298;score_E=44.5577;score_B=36.8733;score_UC=4.21298]
8	20139023	20139024	3	8.19094	+	[score_CL=8.19094;score_E=41.0914;score_B=40.7018;score_UC=8.19094]
8	20139024	20139025	3	1.72062	+	[score_CL=1.72062;score_E=47.4383;score_B=33.7986;score_UC=1.72062]
8	20139025	20139026	3	0.244738	+	[score_CL=0.244738;score_E=40.6941;score_B=25.8159;score_UC=0.244738]
8	20143089	20143090	3	1.89212	+	[score_CL=1.89212;score_E=57.8151;score_B=47.3005;score_UC=1.89212]
8	20143090	20143091	3	18.9341	+	[score_CL=18.9341;score_E=56.8014;score_B=75.3018;score_UC=18.9341]
8	20143091	20143092	3	17.3454	+	[score_CL=17.3454;score_E=71.1491;score_B=88.3178;score_UC=17.3454]
8	20143092	20143093	3	20.7571	+	[score_CL=20.7571;score_E=75.1939;score_B=95.7881;score_UC=20.7571]
8	20143093	20143094	3	23.0106	+	[score_CL=23.0106;score_E=68.536;score_B=91.5465;score_UC=23.0106]
8	20143094	20143095	3	17.9888	+	[score_CL=17.9888;score_E=56.8808;score_B=74.8653;score_UC=17.9888]
8	20143100	20143101	3	3.01572	+	[score_CL=3.01572;score_E=43.4411;score_B=33.7428;score_UC=3.01572]
8	20143101	20143102	3	3.69858	+	[score_CL=3.69858;score_E=48.8894;score_B=36.5942;score_UC=3.69858]
8	20143102	20143103	3	5.70569	+	[score_CL=5.70569;score_E=45.4674;score_B=38.6252;score_UC=5.70569]
8	20143103	20143104	3	3.69394	+	[score_CL=3.69394;score_E=45.2425;score_B=36.4131;score_UC=3.69394]
8	20145555	20145556	3	16.0382	+	[score_CL=16.0382;score_E=52.3089;score_B=68.3471;score_UC=16.0382]
8	20145556	20145557	3	48.2595	+	[score_CL=48.2595;score_E=58.6278;score_B=106.887;score_UC=48.2595]
8	20145557	20145558	3	33.7191	+	[score_CL=33.7191;score_E=63.9208;score_B=97.6399;score_UC=33.7191]
8	20145558	20145559	3	46.5745	+	[score_CL=46.5745;score_E=63.838;score_B=110.413;score_UC=46.5745]
8	20145559	20145560	3	27.4326	+	[score_CL=27.4326;score_E=58.3022;score_B=85.7348;score_UC=27.4326]
8	20145560	20145561	3	13.6741	+	[score_CL=13.6741;score_E=51.709;score_B=65.3792;score_UC=13.6741]
8	20145564	20145565	3	11.1881	+	[score_CL=11.1881;score_E=52.1499;score_B=63.337;score_UC=11.1881]
8	20145565	20145566	3	41.9482	+	[score_CL=41.9482;score_E=52.5656;score_B=94.5139;score_UC=41.9482]
8	20145566	20145567	3	12.8532	+	[score_CL=12.8532;score_E=67.3434;score_B=80.1966;score_UC=12.8532]
8	20145567	20145568	3	66.2667	+	[score_CL=87.5117;score_E=66.2667;score_B=153.778;score_UC=66.2667]
8	20145568	20145569	3	67.5701	+	[score_CL=76.911;score_E=67.5701;score_B=144.481;score_UC=67.5701]
8	20145569	20145570	3	16.7815	+	[score_CL=16.7815;score_E=61.1247;score_B=77.9062;score_UC=16.7815]
8	20145570	20145571	3	14.6929	+	[score_CL=14.6929;score_E=51.3222;score_B=62.9108;score_UC=14.6929]
8	20145571	20145572	3	1.23352	+	[score_CL=1.23352;score_E=51.8836;score_B=38.1756;score_UC=1.23352]
8	20145573	20145574	3	1.40457	+	[score_CL=1.40457;score_E=54.2382;score_B=55.5174;score_UC=1.40457]
8	20145574	20145575	3	52.6497	+	[score_CL=58.5602;score_E=52.6497;score_B=111.21;score_UC=52.6497]
8	20145575	20145576	3	52.7181	+	[score_CL=62.5927;score_E=52.7181;score_B=115.311;score_UC=52.7181]
8	20145576	20145577	3	10.3654	+	[score_CL=10.3654;score_E=61.928;score_B=72.2894;score_UC=10.3654]
8	20145577	20145578	3	12.259	+	[score_CL=12.259;score_E=50.1968;score_B=53.5571;score_UC=12.259]
8	20145578	20145579	3	6.86802	+	[score_CL=6.86802;score_E=45.8395;score_B=43.2206;score_UC=6.86802]
8	20145583	20145584	3	5.23735	+	[score_CL=5.23735;score_E=53.8595;score_B=56.7127;score_UC=5.23735]
8	20145584	20145585	3	28.5148	+	[score_CL=28.5148;score_E=58.5745;score_B=87.0891;score_UC=28.5148]
8	20145585	20145586	3	21.1431	+	[score_CL=21.1431;score_E=66.5736;score_B=87.7167;score_UC=21.1431]
8	20145586	20145587	3	45.9403	+	[score_CL=45.9403;score_E=72.6982;score_B=118.638;score_UC=45.9403]
8	20145587	20145588	3	73.0861	+	[score_CL=108.195;score_E=73.0861;score_B=181.281;score_UC=73.0861]
8	20145588	20145589	3	73.0619	+	[score_CL=87.4899;score_E=73.0619;score_B=160.552;score_UC=73.0619]
8	20145589	20145590	3	72.4762	+	[score_CL=85.0604;score_E=72.4762;score_B=157.537;score_UC=72.4762]
8	20145590	20145591	3	20.8094	+	[score_CL=20.8094;score_E=73.0023;score_B=93.8116;score_UC=20.8094]
8	20145591	20145592	3	31.4572	+	[score_CL=31.4572;score_E=72.7808;score_B=104.238;score_UC=31.4572]
8	20145592	20145593	3	54.3161	+	[score_CL=54.3161;score_E=72.918;score_B=127.234;score_UC=54.3161]
8	20145593	20145594	3	31.4393	+	[score_CL=31.4393;score_E=70.2421;score_B=101.681;score_UC=31.4393]
8	20145594	20145595	3	21.0084	+	[score_CL=21.0084;score_E=63.0313;score_B=84.0397;score_UC=21.0084]
8	20145595	20145596	3	10.7163	+	[score_CL=10.7163;score_E=66.3979;score_B=72.6773;score_UC=10.7163]
8	20145596	20145597	3	18.9718	+	[score_CL=18.9718;score_E=50.8231;score_B=69.7948;score_UC=18.9718]
8	20145597	20145598	3	34.2988	+	[score_CL=34.2988;score_E=50.3497;score_B=84.6486;score_UC=34.2988]
8	20145600	20145601	3	9.60172	+	[score_CL=9.60172;score_E=39.4729;score_B=49.0672;score_UC=9.60172]
8	20145601	20145602	3	39.4062	+	[score_CL=44.5154;score_E=39.4062;score_B=83.9216;score_UC=39.4062]
8	20147875	20147876	3	17.4631	+	[score_CL=17.4631;score_E=30.1025;score_B=47.5656;score_UC=17.4631]
8	20147876	20147877	3	23.0145	+	[score_CL=23.0145;score_E=30.1025;score_B=53.117;score_UC=23.0145]
8	20147877	20147878	3	8.98531	+	[score_CL=8.98531;score_E=30.1038;score_B=39.0892;score_UC=8.98531]
8	20147880	20147881	3	12.9602	+	[score_CL=12.9602;score_E=26.1169;score_B=39.063;score_UC=12.9602]
8	20147896	20147897	3	6.62893	+	[score_CL=6.62893;score_E=32.8912;score_B=39.466;score_UC=6.62893]
8	20147897	20147898	3	20.67	+	[score_CL=20.67;score_E=32.8138;score_B=53.4836;score_UC=20.67]
8	20147934	20147935	3	10.8398	+	[score_CL=10.8398;score_E=34.1721;score_B=44.2715;score_UC=10.8398]
8	20147940	20147941	3	14.1248	+	[score_CL=14.1248;score_E=44.6684;score_B=58.7916;score_UC=14.1248]
8	20147941	20147942	3	18.3846	+	[score_CL=18.3846;score_E=44.6601;score_B=63.0434;score_UC=18.3846]
8	20147961	20147962	3	3.01144	+	[score_CL=3.01144;score_E=38.4019;score_B=33.5079;score_UC=3.01144]
8	20147964	20147965	3	41.5806	+	[score_CL=41.5806;score_E=52.1451;score_B=93.7257;score_UC=41.5806]
8	20147965	20147966	3	20.9088	+	[score_CL=20.9088;score_E=52.1441;score_B=73.0529;score_UC=20.9088]
8	20148155	20148156	3	14.2299	+	[score_CL=14.2299;score_E=66.9478;score_B=78.8995;score_UC=14.2299]
8	20148156	20148157	3	12.1263	+	[score_CL=12.1263;score_E=69.1015;score_B=76.984;score_UC=12.1263]
8	20148175	20148176	3	2.49258	+	[score_CL=2.49258;score_E=62.8314;score_B=51.8786;score_UC=2.49258]
8	20148176	20148177	3	3.69891	+	[score_CL=3.69891;score_E=80.0311;score_B=72.6001;score_UC=3.69891]
8	20148177	20148178	3	22.9846	+	[score_CL=22.9846;score_E=71.6304;score_B=94.5695;score_UC=22.9846]
8	20148178	20148179	3	11.1899	+	[score_CL=11.1899;score_E=76.007;score_B=85.5886;score_UC=11.1899]
8	20148194	20148195	3	0.0577064	+	[score_CL=0.0577064;score_E=58.4495;score_B=48.2787;score_UC=0.0577064]
8	20148250	20148251	3	4.10842	+	[score_CL=4.10842;score_E=88.5183;score_B=92.6076;score_UC=4.10842]
8	20148251	20148252	3	34.6774	+	[score_CL=34.6774;score_E=81.5151;score_B=116.193;score_UC=34.6774]
8	20148252	20148253	3	9.33896	+	[score_CL=9.33896;score_E=107.953;score_B=117.292;score_UC=9.33896]
8	20148253	20148254	3	36.7192	+	[score_CL=36.7192;score_E=77.7012;score_B=114.42;score_UC=36.7192]
8	20148265	20148266	3	31.6417	+	[score_CL=31.6417;score_E=90.3827;score_B=122.024;score_UC=31.6417]
8	20148266	20148267	3	43.0888	+	[score_CL=43.0888;score_E=109.697;score_B=152.786;score_UC=43.0888]
8	20148267	20148268	3	55.7926	+	[score_CL=55.7926;score_E=109.052;score_B=164.845;score_UC=55.7926]
8	20148268	20148269	3	20.4445	+	[score_CL=20.4445;score_E=99.4035;score_B=119.848;score_UC=20.4445]
8	20148269	20148270	3	10.0624	+	[score_CL=10.0624;score_E=101.237;score_B=101.076;score_UC=10.0624]
8	20148270	20148271	3	12.0683	+	[score_CL=12.0683;score_E=100.827;score_B=107.217;score_UC=12.0683]
8	20148271	20148272	3	24.5226	+	[score_CL=24.5226;score_E=102.908;score_B=127.431;score_UC=24.5226]
8	20148272	20148273	3	26.4701	+	[score_CL=26.4701;score_E=93.0207;score_B=119.491;score_UC=26.4701]
8	20148273	20148274	3	3.39238	+	[score_CL=3.39238;score_E=109.625;score_B=104.889;score_UC=3.39238]
8	20148274	20148275	3	18.7273	+	[score_CL=18.7273;score_E=73.8991;score_B=92.615;score_UC=18.7273]
8	20148277	20148278	3	12.8665	+	[score_CL=12.8665;score_E=84.8812;score_B=93.5843;score_UC=12.8665]
8	20148278	20148279	3	13.6605	+	[score_CL=13.6605;score_E=84.8489;score_B=94.4053;score_UC=13.6605]
8	20148279	20148280	3	1.11904	+	[score_CL=1.11904;score_E=108.606;score_B=101.606;score_UC=1.11904]
8	20148280	20148281	3	28.5565	+	[score_CL=28.5565;score_E=72.0022;score_B=100.559;score_UC=28.5565]
8	20148373	20148374	3	38.9702	+	[score_CL=38.9702;score_E=93.0924;score_B=132.063;score_UC=38.9702]
8	20148374	20148375	3	26.7302	+	[score_CL=26.7302;score_E=107.663;score_B=134.393;score_UC=26.7302]
8	20148375	20148376	3	15.5439	+	[score_CL=15.5439;score_E=92.4658;score_B=108.009;score_UC=15.5439]
8	20148458	20148459	3	6.31089	+	[score_CL=6.31089;score_E=127.204;score_B=128.867;score_UC=6.31089]
8	20148482	20148483	3	0.764967	+	[score_CL=0.764967;score_E=141.736;score_B=132.437;score_UC=0.764967]
8	20148484	20148485	3	63.5492	+	[score_CL=63.5492;score_E=163.049;score_B=226.598;score_UC=63.5492]
8	20148485	20148486	3	93.2856	+	[score_CL=93.2856;score_E=176.471;score_B=269.757;score_UC=93.2856]
8	20148486	20148487	3	14.4761	+	[score_CL=14.4761;score_E=182.894;score_B=197.37;score_UC=14.4761]
8	20148487	20148488	3	24.0631	+	[score_CL=24.0631;score_E=164.31;score_B=188.305;score_UC=24.0631]
8	20148488	20148489	3	6.2731	+	[score_CL=6.2731;score_E=163.159;score_B=164.533;score_UC=6.2731]
8	20148504	20148505	3	5.27902	+	[score_CL=5.27902;score_E=168.134;score_B=166.883;score_UC=5.27902]
8	20148505	20148506	3	24.3042	+	[score_CL=24.3042;score_E=173.505;score_B=197.809;score_UC=24.3042]
8	20148506	20148507	3	60.2047	+	[score_CL=60.2047;score_E=187.495;score_B=247.7;score_UC=60.2047]
8	20148507	20148508	3	64.9878	+	[score_CL=64.9878;score_E=167.016;score_B=232.004;score_UC=64.9878]
8	20148519	20148520	3	46.3333	+	[score_CL=46.3333;score_E=155.826;score_B=202.159;score_UC=46.3333]
8	20148520	20148521	3	9.22312	+	[score_CL=9.22312;score_E=165.587;score_B=174.81;score_UC=9.22312]
8	20148537	20148538	3	21.5237	+	[score_CL=21.5237;score_E=159.414;score_B=180.938;score_UC=21.5237]
8	20148538	20148539	3	106.024	+	[score_CL=106.024;score_E=177.904;score_B=283.928;score_UC=106.024]
8	20148539	20148540	3	177.341	+	[score_CL=204.024;score_E=177.341;score_B=381.365;score_UC=177.341]
8	20148540	20148541	3	96.223	+	[score_CL=96.223;score_E=176.662;score_B=272.885;score_UC=96.223]
8	20148541	20148542	3	56.5803	+	[score_CL=56.5803;score_E=175.963;score_B=232.543;score_UC=56.5803]
8	20148542	20148543	3	33.6033	+	[score_CL=33.6033;score_E=175.196;score_B=208.799;score_UC=33.6033]
8	20148543	20148544	3	23.5054	+	[score_CL=23.5054;score_E=174.507;score_B=198.012;score_UC=23.5054]
8	20148544	20148545	3	38.0744	+	[score_CL=38.0744;score_E=173.735;score_B=211.81;score_UC=38.0744]
8	20148545	20148546	3	43.8919	+	[score_CL=43.8919;score_E=167.964;score_B=211.856;score_UC=43.8919]
8	20148546	20148547	3	15.5192	+	[score_CL=15.5192;score_E=151.698;score_B=167.218;score_UC=15.5192]
8	20148663	20148664	3	15.7199	+	[score_CL=15.7199;score_E=121.336;score_B=136.8;score_UC=15.7199]
8	20148664	20148665	3	22.2296	+	[score_CL=22.2296;score_E=117.167;score_B=139.394;score_UC=22.2296]
8	20148666	20148667	3	15.4612	+	[score_CL=15.4612;score_E=117.915;score_B=132.139;score_UC=15.4612]
8	20148667	20148668	3	15.4547	+	[score_CL=15.4547;score_E=118.398;score_B=132.623;score_UC=15.4547]
8	20148688	20148689	3	39.8028	+	[score_CL=39.8028;score_E=112.589;score_B=152.391;score_UC=39.8028]
8	20148690	20148691	3	25.8706	+	[score_CL=25.8706;score_E=133.91;score_B=159.78;score_UC=25.8706]
8	20148691	20148692	3	70.3937	+	[score_CL=70.3937;score_E=153.522;score_B=223.916;score_UC=70.3937]
8	20148692	20148693	3	153.782	+	[score_CL=153.782;score_E=153.873;score_B=307.654;score_UC=153.782]
8	20148693	20148694	3	23.8653	+	[score_CL=23.8653;score_E=133.763;score_B=157.628;score_UC=23.8653]
8	20148696	20148697	3	6.9451	+	[score_CL=6.9451;score_E=134.609;score_B=132.377;score_UC=6.9451]
8	20148697	20148698	3	19.0257	+	[score_CL=19.0257;score_E=122.924;score_B=141.894;score_UC=19.0257]
8	20148701	20148702	3	13.7644	+	[score_CL=13.7644;score_E=137.807;score_B=151.425;score_UC=13.7644]
8	20148702	20148703	3	24.959	+	[score_CL=24.959;score_E=144.174;score_B=169.092;score_UC=24.959]
8	20148703	20148704	3	12.8063	+	[score_CL=12.8063;score_E=157.555;score_B=169.157;score_UC=12.8063]
8	20148704	20148705	3	22.8043	+	[score_CL=22.8043;score_E=151.532;score_B=174.336;score_UC=22.8043]
8	20148705	20148706	3	84.3032	+	[score_CL=84.3032;score_E=158.21;score_B=242.513;score_UC=84.3032]
8	20148706	20148707	3	155.379	+	[score_CL=179.931;score_E=155.379;score_B=335.31;score_UC=155.379]
8	20148707	20148708	3	17.4287	+	[score_CL=17.4287;score_E=138.266;score_B=155.695;score_UC=17.4287]
8	20148791	20148792	3	15.2499	+	[score_CL=15.2499;score_E=140.242;score_B=155.492;score_UC=15.2499]
8	20148792	20148793	3	56.5965	+	[score_CL=56.5965;score_E=134.844;score_B=191.441;score_UC=56.5965]
8	20148794	20148795	3	1.46922	+	[score_CL=1.46922;score_E=139.924;score_B=141.601;score_UC=1.46922]
8	20148795	20148796	3	73.2029	+	[score_CL=73.2029;score_E=141.497;score_B=214.7;score_UC=73.2029]
8	20148796	20148797	3	53.2913	+	[score_CL=53.2913;score_E=138.452;score_B=191.743;score_UC=53.2913]
8	20148799	20148800	3	6.00836	+	[score_CL=6.00836;score_E=139.455;score_B=143.035;score_UC=6.00836]
8	20148800	20148801	3	28.1313	+	[score_CL=28.1313;score_E=145.342;score_B=173.474;score_UC=28.1313]
8	20148801	20148802	3	32.3254	+	[score_CL=32.3254;score_E=158.462;score_B=190.788;score_UC=32.3254]
8	20148802	20148803	3	113.421	+	[score_CL=113.421;score_E=146.629;score_B=260.05;score_UC=113.421]
8	20148803	20148804	3	8.77742	+	[score_CL=8.77742;score_E=137.765;score_B=146.542;score_UC=8.77742]
8	20148805	20148806	3	18.2368	+	[score_CL=18.2368;score_E=118.375;score_B=136.612;score_UC=18.2368]
8	20148868	20148869	3	39.6171	+	[score_CL=39.6171;score_E=122.3;score_B=161.917;score_UC=39.6171]
8	20148892	20148893	3	11.264	+	[score_CL=11.264;score_E=124.031;score_B=134.746;score_UC=11.264]
8	20148919	20148920	3	11.7437	+	[score_CL=11.7437;score_E=134.613;score_B=146.357;score_UC=11.7437]
8	20148920	20148921	3	33.6515	+	[score_CL=33.6515;score_E=145.674;score_B=179.326;score_UC=33.6515]
8	20148921	20148922	3	24.4689	+	[score_CL=24.4689;score_E=144.015;score_B=168.484;score_UC=24.4689]
8	20148922	20148923	3	12.0448	+	[score_CL=12.0448;score_E=151.786;score_B=163.827;score_UC=12.0448]
8	20148923	20148924	3	30.4621	+	[score_CL=30.4621;score_E=126.593;score_B=157.055;score_UC=30.4621]
8	20148924	20148925	3	3.17827	+	[score_CL=3.17827;score_E=129.818;score_B=132.504;score_UC=3.17827]
8	20148928	20148929	3	4.15437	+	[score_CL=4.15437;score_E=128.376;score_B=127.305;score_UC=4.15437]
8	20148929	20148930	3	26.3606	+	[score_CL=26.3606;score_E=131.373;score_B=157.733;score_UC=26.3606]
8	20148930	20148931	3	59.6813	+	[score_CL=59.6813;score_E=145.6;score_B=205.281;score_UC=59.6813]
8	20148931	20148932	3	47.449	+	[score_CL=47.449;score_E=139.929;score_B=187.378;score_UC=47.449]
8	20148932	20148933	3	15.6978	+	[score_CL=15.6978;score_E=123.388;score_B=139.086;score_UC=15.6978]
8	20149169	20149170	3	12.5451	+	[score_CL=12.5451;score_E=65.3707;score_B=77.8061;score_UC=12.5451]
8	20149170	20149171	3	26.4902	+	[score_CL=26.4902;score_E=76.2686;score_B=102.759;score_UC=26.4902]
8	20149171	20149172	3	25.1151	+	[score_CL=25.1151;score_E=64.1563;score_B=89.2714;score_UC=25.1151]
8	20149188	20149189	3	13.8666	+	[score_CL=13.8666;score_E=54.2561;score_B=65.5545;score_UC=13.8666]
8	20149189	20149190	3	10.3616	+	[score_CL=10.3616;score_E=57.6811;score_B=62.0546;score_UC=10.3616]
8	20149193	20149194	3	6.11013	+	[score_CL=6.11013;score_E=47.0852;score_B=44.927;score_UC=6.11013]
8	20149194	20149195	3	3.47863	+	[score_CL=3.47863;score_E=62.9474;score_B=48.2293;score_UC=3.47863]
8	20149195	20149196	3	9.38993	+	[score_CL=9.38993;score_E=54.1448;score_B=53.3278;score_UC=9.38993]
8	20149196	20149197	3	7.27198	+	[score_CL=7.27198;score_E=73.3112;score_B=80.548;score_UC=7.27198]
8	20149197	20149198	3	38.1751	+	[score_CL=38.1751;score_E=66.279;score_B=104.454;score_UC=38.1751]
8	20149198	20149199	3	15.8463	+	[score_CL=15.8463;score_E=81.7469;score_B=97.5932;score_UC=15.8463]
8	20149199	20149200	3	19.8677	+	[score_CL=19.8677;score_E=79.038;score_B=97.9557;score_UC=19.8677]
8	20149200	20149201	3	21.6516	+	[score_CL=21.6516;score_E=71.0409;score_B=92.369;score_UC=21.6516]
8	20149201	20149202	3	9.34868	+	[score_CL=9.34868;score_E=82.4549;score_B=91.8037;score_UC=9.34868]
8	20149202	20149203	3	44.7038	+	[score_CL=44.7038;score_E=68.8019;score_B=113.506;score_UC=44.7038]
8	20149203	20149204	3	22.388	+	[score_CL=22.388;score_E=61.8154;score_B=84.2034;score_UC=22.388]
8	20149252	20149253	3	17.4441	+	[score_CL=17.4441;score_E=52.6965;score_B=69.9346;score_UC=17.4441]
8	20149253	20149254	3	17.7062	+	[score_CL=17.7062;score_E=53.9678;score_B=71.6741;score_UC=17.7062]
8	20149254	20149255	3	19.154	+	[score_CL=19.154;score_E=52.3073;score_B=71.4213;score_UC=19.154]
8	20149367	20149368	3	19.1911	+	[score_CL=19.1911;score_E=25.0927;score_B=44.2837;score_UC=19.1911]
8	20149368	20149369	3	25.0927	+	[score_CL=33.2171;score_E=25.0927;score_B=58.3098;score_UC=25.0927]
8	20149369	20149370	3	25.0927	+	[score_CL=38.4258;score_E=25.0927;score_B=63.5185;score_UC=25.0927]
8	20149370	20149371	3	25.0927	+	[score_CL=33.0097;score_E=25.0927;score_B=58.1023;score_UC=25.0927]
8	20149374	20149375	3	6.84639	+	[score_CL=6.84639;score_E=24.0629;score_B=28.7696;score_UC=6.84639]
8	20149375	20149376	3	1.73072	+	[score_CL=1.73072;score_E=25.3092;score_B=23.9985;score_UC=1.73072]
8	20149376	20149377	3	0.781478	+	[score_CL=0.781478;score_E=32.2387;score_B=30.7557;score_UC=0.781478]
8	20149377	20149378	3	13.7082	+	[score_CL=13.7082;score_E=31.1363;score_B=44.8443;score_UC=13.7082]
8	20149378	20149379	3	15.8868	+	[score_CL=15.8868;score_E=31.1363;score_B=47.0231;score_UC=15.8868]
8	20149379	20149380	3	31.1363	+	[score_CL=36.5967;score_E=31.1363;score_B=67.7331;score_UC=31.1363]
8	20149380	20149381	3	21.8918	+	[score_CL=21.8918;score_E=31.1363;score_B=53.0282;score_UC=21.8918]
8	20149381	20149382	3	31.1363	+	[score_CL=77.9759;score_E=31.1363;score_B=109.112;score_UC=31.1363]
8	20149382	20149383	3	31.1363	+	[score_CL=36.9237;score_E=31.1363;score_B=68.0601;score_UC=31.1363]
8	20149383	20149384	3	28.4704	+	[score_CL=28.4704;score_E=31.1363;score_B=59.6067;score_UC=28.4704]
8	20149384	20149385	3	10.5077	+	[score_CL=10.5077;score_E=31.1364;score_B=41.6441;score_UC=10.5077]
8	20149399	20149400	3	7.23199	+	[score_CL=7.23199;score_E=21.9145;score_B=29.1457;score_UC=7.23199]
8	20149400	20149401	3	16.8204	+	[score_CL=16.8204;score_E=21.9137;score_B=38.7341;score_UC=16.8204]
8	20149401	20149402	3	21.9137	+	[score_CL=35.4024;score_E=21.9137;score_B=57.3162;score_UC=21.9137]
8	20149402	20149403	3	21.9137	+	[score_CL=27.1431;score_E=21.9137;score_B=49.0568;score_UC=21.9137]
8	20149403	20149404	3	8.46706	+	[score_CL=8.46706;score_E=21.9136;score_B=30.3808;score_UC=8.46706]
8	20149404	20149405	3	9.37322	+	[score_CL=9.37322;score_E=21.9137;score_B=31.2364;score_UC=9.37322]
8	20149412	20149413	3	8.39224	+	[score_CL=18.7615;score_E=8.39224;score_B=27.1536;score_UC=8.39224]
8	20149413	20149414	3	4.56458	+	[score_CL=4.56458;score_E=8.38191;score_B=12.9571;score_UC=4.56458]
8	20149414	20149415	3	5.906	+	[score_CL=5.906;score_E=8.38948;score_B=14.2971;score_UC=5.906]
8	20149415	20149416	3	8.39097	+	[score_CL=15.3867;score_E=8.39097;score_B=23.723;score_UC=8.39097]
8	20149532	20149533	3	0.0765391	+	[score_CL=3.07836;score_E=2.81159;score_B=0.145084;score_UC=0.0765391]
8	20149599	20149600	3	9.13987	+	[score_CL=9.13987;score_E=30.6501;score_B=39.7875;score_UC=9.13987]
8	20149600	20149601	3	17.3316	+	[score_CL=17.3316;score_E=30.6473;score_B=47.9787;score_UC=17.3316]
8	20149603	20149604	3	3.57916	+	[score_CL=3.57916;score_E=27.5423;score_B=25.3901;score_UC=3.57916]
8	20149614	20149615	3	2.99261	+	[score_CL=2.99261;score_E=31.7529;score_B=32.14;score_UC=2.99261]
8	20149615	20149616	3	10.7534	+	[score_CL=10.7534;score_E=30.7089;score_B=39.8853;score_UC=10.7534]
8	20149762	20149763	3	3.13004	+	[score_CL=3.13004;score_E=49.7889;score_B=45.1206;score_UC=3.13004]
8	20149803	20149804	3	1.23104	+	[score_CL=1.23104;score_E=69.6916;score_B=56.2265;score_UC=1.23104]
8	20149804	20149805	3	3.23113	+	[score_CL=3.23113;score_E=85.0225;score_B=88.2924;score_UC=3.23113]
8	20149805	20149806	3	62.5763	+	[score_CL=62.5763;score_E=76.5814;score_B=139.158;score_UC=62.5763]
8	20149806	20149807	3	10.2303	+	[score_CL=10.2303;score_E=85.2021;score_B=95.4324;score_UC=10.2303]
8	20149807	20149808	3	2.62782	+	[score_CL=2.62782;score_E=79.9205;score_B=65.5672;score_UC=2.62782]
8	20149808	20149809	3	2.32579	+	[score_CL=2.32579;score_E=68.3859;score_B=57.8557;score_UC=2.32579]
8	20149815	20149816	3	10.0864	+	[score_CL=10.0864;score_E=64.6977;score_B=73.5677;score_UC=10.0864]
8	20149823	20149824	3	31.1169	+	[score_CL=31.1169;score_E=85.8586;score_B=116.975;score_UC=31.1169]
8	20149824	20149825	3	24.818	+	[score_CL=24.818;score_E=105.111;score_B=129.929;score_UC=24.818]
8	20149825	20149826	3	42.2109	+	[score_CL=42.2109;score_E=105.133;score_B=147.344;score_UC=42.2109]
8	20149826	20149827	3	74.1562	+	[score_CL=74.1562;score_E=105.152;score_B=179.309;score_UC=74.1562]
8	20149827	20149828	3	88.4847	+	[score_CL=88.4847;score_E=105.159;score_B=193.644;score_UC=88.4847]
8	20149828	20149829	3	57.7305	+	[score_CL=57.7305;score_E=104.788;score_B=162.518;score_UC=57.7305]
8	20149829	20149830	3	21.3327	+	[score_CL=21.3327;score_E=84.6239;score_B=105.957;score_UC=21.3327]
8	20149860	20149861	3	12.4495	+	[score_CL=12.4495;score_E=76.9275;score_B=85.4627;score_UC=12.4495]
8	20149861	20149862	3	16.5519	+	[score_CL=16.5519;score_E=72.5699;score_B=88.5119;score_UC=16.5519]
8	20149867	20149868	3	2.58065	+	[score_CL=2.58065;score_E=68.2355;score_B=56.8825;score_UC=2.58065]
8	20149868	20149869	3	6.94914	+	[score_CL=6.94914;score_E=60.5795;score_B=60.919;score_UC=6.94914]
8	20149969	20149970	3	16.8864	+	[score_CL=16.8864;score_E=48.5144;score_B=64.9436;score_UC=16.8864]
8	20149970	20149971	3	13.5569	+	[score_CL=13.5569;score_E=53.4161;score_B=66.9729;score_UC=13.5569]
8	20149971	20149972	3	28.651	+	[score_CL=28.651;score_E=48.5973;score_B=77.2483;score_UC=28.651]
8	20150054	20150055	3	0.889775	+	[score_CL=0.889775;score_E=56.2122;score_B=42.2592;score_UC=0.889775]
8	20150055	20150056	3	2.52798	+	[score_CL=2.52798;score_E=72.0137;score_B=74.6184;score_UC=2.52798]
8	20150056	20150057	3	47.0353	+	[score_CL=47.0353;score_E=73.5249;score_B=120.56;score_UC=47.0353]
8	20150057	20150058	3	33.6042	+	[score_CL=33.6042;score_E=90.4886;score_B=124.093;score_UC=33.6042]
8	20150058	20150059	3	27.7113	+	[score_CL=27.7113;score_E=70.3355;score_B=98.0468;score_UC=27.7113]
8	20150099	20150100	3	2.8668	+	[score_CL=2.8668;score_E=67.411;score_B=62.2487;score_UC=2.8668]
8	20150122	20150123	3	0.446585	+	[score_CL=0.446585;score_E=92.6786;score_B=77.7814;score_UC=0.446585]
8	20150123	20150124	3	13.5548	+	[score_CL=13.5548;score_E=96.4156;score_B=109.97;score_UC=13.5548]
8	20150124	20150125	3	32.7665	+	[score_CL=32.7665;score_E=109.087;score_B=141.853;score_UC=32.7665]
8	20150125	20150126	3	22.2774	+	[score_CL=22.2774;score_E=115.128;score_B=137.406;score_UC=22.2774]
8	20150126	20150127	3	57.8261	+	[score_CL=57.8261;score_E=115.284;score_B=173.11;score_UC=57.8261]
8	20150127	20150128	3	56.1527	+	[score_CL=56.1527;score_E=115.521;score_B=171.674;score_UC=56.1527]
8	20150128	20150129	3	68.2247	+	[score_CL=68.2247;score_E=115.703;score_B=183.928;score_UC=68.2247]
8	20150129	20150130	3	72.5741	+	[score_CL=72.5741;score_E=115.875;score_B=188.449;score_UC=72.5741]
8	20150130	20150131	3	47.9773	+	[score_CL=47.9773;score_E=116.037;score_B=164.014;score_UC=47.9773]
8	20150131	20150132	3	116.188	+	[score_CL=182.555;score_E=116.188;score_B=298.744;score_UC=116.188]
8	20150132	20150133	3	101.917	+	[score_CL=173.859;score_E=101.917;score_B=275.776;score_UC=101.917]
8	20150133	20150134	3	6.10678	+	[score_CL=6.10678;score_E=116.46;score_B=122.569;score_UC=6.10678]
8	20150134	20150135	3	37.4915	+	[score_CL=37.4915;score_E=103.466;score_B=140.957;score_UC=37.4915]
8	20150135	20150136	3	91.9908	+	[score_CL=91.9908;score_E=96.1674;score_B=188.158;score_UC=91.9908]
8	20150148	20150149	3	2.14736	+	[score_CL=2.14736;score_E=97.8594;score_B=91.81;score_UC=2.14736]
8	20150149	20150150	3	23.2353	+	[score_CL=23.2353;score_E=99.5894;score_B=122.821;score_UC=23.2353]
8	20150150	20150151	3	21.0039	+	[score_CL=21.0039;score_E=96.4344;score_B=117.438;score_UC=21.0039]
8	20150153	20150154	3	15.8283	+	[score_CL=15.8283;score_E=77.2035;score_B=93.0223;score_UC=15.8283]
8	20150156	20150157	3	1.91315	+	[score_CL=1.91315;score_E=76.6191;score_B=69.6321;score_UC=1.91315]
8	20150380	20150381	3	1.43192	+	[score_CL=1.43192;score_E=83.9909;score_B=70.7088;score_UC=1.43192]
8	20150381	20150382	3	7.72063	+	[score_CL=7.72063;score_E=74.1302;score_B=76.9843;score_UC=7.72063]
8	20150384	20150385	3	11.6305	+	[score_CL=11.6305;score_E=72.3709;score_B=83.5914;score_UC=11.6305]
8	20150388	20150389	3	4.48377	+	[score_CL=4.48377;score_E=71.9999;score_B=70.0261;score_UC=4.48377]
8	20150393	20150394	3	2.44885	+	[score_CL=2.44885;score_E=91.7139;score_B=94.2456;score_UC=2.44885]
8	20150394	20150395	3	62.4776	+	[score_CL=62.4776;score_E=94.0415;score_B=156.519;score_UC=62.4776]
8	20150395	20150396	3	36.4848	+	[score_CL=36.4848;score_E=110.515;score_B=147;score_UC=36.4848]
8	20150396	20150397	3	53.3997	+	[score_CL=53.3997;score_E=89.7635;score_B=143.163;score_UC=53.3997]
8	20150401	20150402	3	3.00332	+	[score_CL=3.00332;score_E=89.7137;score_B=83.6576;score_UC=3.00332]
8	20150402	20150403	3	22.3126	+	[score_CL=22.3126;score_E=92.4801;score_B=114.793;score_UC=22.3126]
8	20150403	20150404	3	90.7997	+	[score_CL=90.7997;score_E=108.298;score_B=199.097;score_UC=90.7997]
8	20150404	20150405	3	69.58	+	[score_CL=69.58;score_E=107.773;score_B=177.353;score_UC=69.58]
8	20150405	20150406	3	21.7728	+	[score_CL=21.7728;score_E=94.726;score_B=116.499;score_UC=21.7728]
8	20150406	20150407	3	7.54976	+	[score_CL=7.54976;score_E=86.7737;score_B=88.2371;score_UC=7.54976]
8	20150426	20150427	3	4.7563	+	[score_CL=4.7563;score_E=61.2933;score_B=58.7825;score_UC=4.7563]
8	20150427	20150428	3	0.655527	+	[score_CL=0.655527;score_E=68.9292;score_B=54.3209;score_UC=0.655527]
8	20150499	20150500	3	4.79032	+	[score_CL=4.79032;score_E=59.752;score_B=53.0509;score_UC=4.79032]
8	20150500	20150501	3	6.99707	+	[score_CL=6.99707;score_E=77.1083;score_B=72.7419;score_UC=6.99707]
8	20150501	20150502	3	22.6547	+	[score_CL=22.6547;score_E=58.8683;score_B=81.5215;score_UC=22.6547]
8	20150511	20150512	3	2.10261	+	[score_CL=2.10261;score_E=60.1508;score_B=48.2042;score_UC=2.10261]
8	20150512	20150513	3	4.55899	+	[score_CL=4.55899;score_E=75.3234;score_B=78.9064;score_UC=4.55899]
8	20150513	20150514	3	32.8717	+	[score_CL=32.8717;score_E=77.6445;score_B=110.516;score_UC=32.8717]
8	20150514	20150515	3	73.5091	+	[score_CL=73.5091;score_E=92.3521;score_B=165.861;score_UC=73.5091]
8	20150515	20150516	3	37.2203	+	[score_CL=37.2203;score_E=78.7818;score_B=116.002;score_UC=37.2203]
8	20150516	20150517	3	6.89648	+	[score_CL=6.89648;score_E=71.9368;score_B=78.8342;score_UC=6.89648]
8	20150518	20150519	3	35.5392	+	[score_CL=35.5392;score_E=73.3373;score_B=108.876;score_UC=35.5392]
8	20150519	20150520	3	74.9666	+	[score_CL=85.9747;score_E=74.9666;score_B=160.941;score_UC=74.9666]
8	20150520	20150521	3	2.82099	+	[score_CL=2.82099;score_E=82.3795;score_B=85.2584;score_UC=2.82099]
8	20150521	20150522	3	7.6444	+	[score_CL=7.6444;score_E=55.8478;score_B=57.3706;score_UC=7.6444]
8	20150530	20150531	3	38.8338	+	[score_CL=38.8338;score_E=73.9752;score_B=112.809;score_UC=38.8338]
8	20150531	20150532	3	38.6492	+	[score_CL=38.6492;score_E=72.5958;score_B=111.245;score_UC=38.6492]
8	20150536	20150537	3	33.4875	+	[score_CL=33.4875;score_E=68.3195;score_B=101.807;score_UC=33.4875]
8	20150537	20150538	3	14.7861	+	[score_CL=14.7861;score_E=72.8809;score_B=87.667;score_UC=14.7861]
8	20150649	20150650	3	5.66804	+	[score_CL=5.66804;score_E=91.6719;score_B=97.3434;score_UC=5.66804]
8	20150650	20150651	3	54.2314	+	[score_CL=54.2314;score_E=77.1735;score_B=131.405;score_UC=54.2314]
8	20150653	20150654	3	12.2879	+	[score_CL=12.2879;score_E=72.5652;score_B=84.6196;score_UC=12.2879]
8	20150655	20150656	3	34.3587	+	[score_CL=34.3587;score_E=93.7989;score_B=128.158;score_UC=34.3587]
8	20150656	20150657	3	67.0354	+	[score_CL=67.0354;score_E=113.38;score_B=180.415;score_UC=67.0354]
8	20150657	20150658	3	36.3947	+	[score_CL=36.3947;score_E=93.2166;score_B=129.611;score_UC=36.3947]
8	20150684	20150685	3	22.2968	+	[score_CL=22.2968;score_E=103.882;score_B=126.178;score_UC=22.2968]
8	20150685	20150686	3	74.8968	+	[score_CL=74.8968;score_E=123.375;score_B=198.271;score_UC=74.8968]
8	20150686	20150687	3	85.3228	+	[score_CL=85.3228;score_E=103.21;score_B=188.533;score_UC=85.3228]
8	20150690	20150691	3	7.03167	+	[score_CL=7.03167;score_E=105.714;score_B=112.746;score_UC=7.03167]
8	20150691	20150692	3	47.4158	+	[score_CL=47.4158;score_E=112.36;score_B=159.776;score_UC=47.4158]
8	20150692	20150693	3	20.554	+	[score_CL=20.554;score_E=116.472;score_B=137.026;score_UC=20.554]
8	20150693	20150694	3	11.4803	+	[score_CL=11.4803;score_E=105.04;score_B=113.169;score_UC=11.4803]
8	20150702	20150703	3	23.85	+	[score_CL=23.85;score_E=108.865;score_B=132.715;score_UC=23.85]
8	20150703	20150704	3	110.168	+	[score_CL=112.594;score_E=110.168;score_B=222.762;score_UC=110.168]
8	20150704	20150705	3	2.28883	+	[score_CL=2.28883;score_E=128.533;score_B=130.919;score_UC=2.28883]
8	20150705	20150706	3	97.7288	+	[score_CL=97.7288;score_E=111.909;score_B=209.638;score_UC=97.7288]
8	20150706	20150707	3	115.873	+	[score_CL=115.873;score_E=128.954;score_B=244.827;score_UC=115.873]
8	20150707	20150708	3	48.3913	+	[score_CL=48.3913;score_E=129.154;score_B=177.545;score_UC=48.3913]
8	20150708	20150709	3	40.4142	+	[score_CL=40.4142;score_E=129.347;score_B=169.761;score_UC=40.4142]
8	20150709	20150710	3	33.6697	+	[score_CL=33.6697;score_E=109.013;score_B=142.682;score_UC=33.6697]
8	20150711	20150712	3	3.72263	+	[score_CL=3.72263;score_E=90.1422;score_B=86.6597;score_UC=3.72263]
8	20150714	20150715	3	16.1524	+	[score_CL=16.1524;score_E=111.139;score_B=127.291;score_UC=16.1524]
8	20150715	20150716	3	77.9736	+	[score_CL=77.9736;score_E=127.29;score_B=205.264;score_UC=77.9736]
8	20150716	20150717	3	22.7843	+	[score_CL=22.7843;score_E=110.119;score_B=132.904;score_UC=22.7843]
8	20150720	20150721	3	22.4989	+	[score_CL=22.4989;score_E=103.351;score_B=125.848;score_UC=22.4989]
8	20150721	20150722	3	11.9896	+	[score_CL=11.9896;score_E=110.644;score_B=121.277;score_UC=11.9896]
8	20150726	20150727	3	18.7849	+	[score_CL=18.7849;score_E=91.8146;score_B=110.599;score_UC=18.7849]
8	20150730	20150731	3	42.4682	+	[score_CL=42.4682;score_E=112.468;score_B=154.936;score_UC=42.4682]
8	20150731	20150732	3	50.9298	+	[score_CL=50.9298;score_E=111.181;score_B=162.111;score_UC=50.9298]
8	20151089	20151090	3	5.23511	+	[score_CL=5.23511;score_E=39.2826;score_B=34.0711;score_UC=5.23511]
8	20151090	20151091	3	5.262	+	[score_CL=5.262;score_E=39.4051;score_B=34.2714;score_UC=5.262]
8	20151136	20151137	3	1.28656	+	[score_CL=1.28656;score_E=48.1222;score_B=34.6128;score_UC=1.28656]
8	20151137	20151138	3	4.84297	+	[score_CL=4.84297;score_E=61.0189;score_B=53.7405;score_UC=4.84297]
8	20151138	20151139	3	19.942	+	[score_CL=19.942;score_E=57.1651;score_B=76.2783;score_UC=19.942]
8	20151139	20151140	3	13.4132	+	[score_CL=13.4132;score_E=57.4547;score_B=69.5754;score_UC=13.4132]
8	20151148	20151149	3	11.3966	+	[score_CL=11.3966;score_E=58.2041;score_B=64.8166;score_UC=11.3966]
8	20151149	20151150	3	18.9584	+	[score_CL=18.9584;score_E=67.4249;score_B=83.6373;score_UC=18.9584]
8	20151150	20151151	3	16.7631	+	[score_CL=16.7631;score_E=65.7568;score_B=78.1375;score_UC=16.7631]
8	20151151	20151152	3	8.00964	+	[score_CL=8.00964;score_E=61.6849;score_B=56.6066;score_UC=8.00964]
8	20151152	20151153	3	5.58198	+	[score_CL=5.58198;score_E=52.8321;score_B=43.199;score_UC=5.58198]
8	20151153	20151154	3	4.68205	+	[score_CL=4.68205;score_E=49.9305;score_B=39.2741;score_UC=4.68205]
8	20151154	20151155	3	3.80587	+	[score_CL=3.80587;score_E=48.4307;score_B=37.0398;score_UC=3.80587]
8	20151155	20151156	3	2.72041	+	[score_CL=2.72041;score_E=45.2372;score_B=34.762;score_UC=2.72041]
8	20151694	20151695	3	1.15718	+	[score_CL=1.15718;score_E=18.7742;score_B=15.1843;score_UC=1.15718]
8	20151706	20151707	3	2.21972	+	[score_CL=2.21972;score_E=34.0325;score_B=26.0751;score_UC=2.21972]
8	20151707	20151708	3	6.55968	+	[score_CL=6.55968;score_E=33.5348;score_B=40.0106;score_UC=6.55968]
8	20151708	20151709	3	30.2	+	[score_CL=30.2;score_E=33.4431;score_B=63.643;score_UC=30.2]
8	20151709	20151710	3	23.5859	+	[score_CL=23.5859;score_E=33.4431;score_B=57.029;score_UC=23.5859]
8	20151710	20151711	3	0.0557829	+	[score_CL=0.0557829;score_E=35.5295;score_B=35.721;score_UC=0.0557829]
8	20151721	20151722	3	14.4911	+	[score_CL=14.4911;score_E=34.138;score_B=48.6291;score_UC=14.4911]
8	20151722	20151723	3	24.9828	+	[score_CL=24.9828;score_E=34.138;score_B=59.1208;score_UC=24.9828]
8	20151723	20151724	3	4.87	+	[score_CL=4.87;score_E=34.4972;score_B=39.3627;score_UC=4.87]
8	20151724	20151725	3	0.159282	+	[score_CL=0.159282;score_E=39.152;score_B=23.2143;score_UC=0.159282]
8	20151725	20151726	3	0.0807939	+	[score_CL=0.0807939;score_E=32.7113;score_B=19.0538;score_UC=0.0807939]
8	20151739	20151740	3	14.326	+	[score_CL=14.326;score_E=30.923;score_B=45.2488;score_UC=14.326]
8	20151740	20151741	3	12.2074	+	[score_CL=12.2074;score_E=30.9231;score_B=43.1303;score_UC=12.2074]
8	20151742	20151743	3	0.49975	+	[score_CL=0.49975;score_E=29.2284;score_B=19.6554;score_UC=0.49975]
8	20151748	20151749	3	0.485405	+	[score_CL=0.485405;score_E=30.6092;score_B=19.7525;score_UC=0.485405]
8	20151749	20151750	3	0.869961	+	[score_CL=0.869961;score_E=29.5036;score_B=20.1118;score_UC=0.869961]
8	20153215	20153216	3	2.18983	+	[score_CL=2.18983;score_E=27.9692;score_B=22.9616;score_UC=2.18983]
8	20153319	20153320	3	2.81593	+	[score_CL=2.81593;score_E=31.3646;score_B=26.0408;score_UC=2.81593]
8	20153873	20153874	3	4.98386	+	[score_CL=4.98386;score_E=35.2422;score_B=30.3809;score_UC=4.98386]
8	20153874	20153875	3	6.21777	+	[score_CL=6.21777;score_E=42.7299;score_B=47.8386;score_UC=6.21777]
8	20153875	20153876	3	22.651	+	[score_CL=22.651;score_E=41.6252;score_B=64.2762;score_UC=22.651]
8	20153876	20153877	3	15.0991	+	[score_CL=15.0991;score_E=41.6256;score_B=56.7247;score_UC=15.0991]
8	20153877	20153878	3	5.17529	+	[score_CL=5.17529;score_E=41.8017;score_B=39.4096;score_UC=5.17529]
8	20154170	20154171	3	0.123448	+	[score_CL=0.123448;score_E=35.6976;score_B=25.6328;score_UC=0.123448]
8	20154188	20154189	3	12.3219	+	[score_CL=12.3219;score_E=38.5078;score_B=50.6023;score_UC=12.3219]
8	20154228	20154229	3	4.76081	+	[score_CL=4.76081;score_E=50.8211;score_B=44.0524;score_UC=4.76081]
8	20154229	20154230	3	7.04577	+	[score_CL=7.04577;score_E=65.9073;score_B=59.3573;score_UC=7.04577]
8	20154230	20154231	3	18.2219	+	[score_CL=18.2219;score_E=59.9656;score_B=74.7874;score_UC=18.2219]
8	20154231	20154232	3	10.1058	+	[score_CL=10.1058;score_E=72.6826;score_B=71.4389;score_UC=10.1058]
8	20154232	20154233	3	11.9237	+	[score_CL=11.9237;score_E=58.8654;score_B=61.4229;score_UC=11.9237]
8	20154233	20154234	3	5.90004	+	[score_CL=5.90004;score_E=56.3506;score_B=50.7165;score_UC=5.90004]
8	20154234	20154235	3	0.666231	+	[score_CL=0.666231;score_E=53.1113;score_B=38.5038;score_UC=0.666231]
8	20154236	20154237	3	10.6434	+	[score_CL=10.6434;score_E=49.6609;score_B=54.8057;score_UC=10.6434]
8	20154237	20154238	3	6.77785	+	[score_CL=6.77785;score_E=53.7368;score_B=50.9375;score_UC=6.77785]
8	20154243	20154244	3	7.82935	+	[score_CL=7.82935;score_E=47.4601;score_B=47.7723;score_UC=7.82935]
8	20154244	20154245	3	4.48732	+	[score_CL=4.48732;score_E=53.4905;score_B=44.4079;score_UC=4.48732]
8	20154245	20154246	3	1.50211	+	[score_CL=1.50211;score_E=51.7601;score_B=37.71;score_UC=1.50211]
8	20154246	20154247	3	0.0267519	+	[score_CL=0.0267519;score_E=50.4584;score_B=33.3897;score_UC=0.0267519]
8	20154248	20154249	3	6.07869	+	[score_CL=6.07869;score_E=49.7173;score_B=45.1773;score_UC=6.07869]
8	20154249	20154250	3	6.33617	+	[score_CL=6.33617;score_E=49.6322;score_B=45.3691;score_UC=6.33617]
8	20154250	20154251	3	0.401245	+	[score_CL=0.401245;score_E=53.3264;score_B=38.1098;score_UC=0.401245]
8	20154255	20154256	3	5.474	+	[score_CL=5.474;score_E=41.8689;score_B=41.8661;score_UC=5.474]
8	20154387	20154388	3	5.48536	+	[score_CL=5.48536;score_E=25.172;score_B=27.0316;score_UC=5.48536]
8	20154388	20154389	3	3.34892	+	[score_CL=3.34892;score_E=25.2849;score_B=24.8896;score_UC=3.34892]
8	20154391	20154392	3	0.626368	+	[score_CL=0.626368;score_E=24.1033;score_B=17.5089;score_UC=0.626368]
8	20289516	20289517	3	14.438	+	[score_CL=14.438;score_E=40.7394;score_B=54.1436;score_UC=14.438]
8	20289517	20289518	3	4.37587	+	[score_CL=4.37587;score_E=50.2875;score_B=44.6826;score_UC=4.37587]
8	20289518	20289519	3	3.03852	+	[score_CL=3.03852;score_E=42.9942;score_B=33.0308;score_UC=3.03852]
8	20289522	20289523	3	11.9947	+	[score_CL=11.9947;score_E=44.6188;score_B=52.0249;score_UC=11.9947]
8	20289523	20289524	3	7.80123	+	[score_CL=7.80123;score_E=47.5989;score_B=47.8414;score_UC=7.80123]
8	20416803	20416804	3	2.11556	+	[score_CL=2.11556;score_E=28.6928;score_B=23.2481;score_UC=2.11556]
8	20416809	20416810	3	1.35033	+	[score_CL=1.35033;score_E=34.8499;score_B=25.8582;score_UC=1.35033]
8	20416810	20416811	3	5.37974	+	[score_CL=5.37974;score_E=32.1645;score_B=29.9199;score_UC=5.37974]
8	20416811	20416812	3	1.35033	+	[score_CL=1.35033;score_E=34.8872;score_B=25.8845;score_UC=1.35033]
8	20493453	20493454	3	0.917809	+	[score_CL=0.917809;score_E=24.6245;score_B=18.0188;score_UC=0.917809]
8	20493454	20493455	3	0.926654	+	[score_CL=0.926654;score_E=24.613;score_B=18.0037;score_UC=0.926654]
8	20494006	20494007	3	3.84947	+	[score_CL=3.84947;score_E=7.11125;score_B=8.23777;score_UC=3.84947]
8	20494019	20494020	3	2.56371	+	[score_CL=2.56371;score_E=16.9877;score_B=15.5835;score_UC=2.56371]
8	20494020	20494021	3	2.53569	+	[score_CL=2.53569;score_E=17.0014;score_B=16.1316;score_UC=2.53569]
8	20550958	20550959	3	1.42097	+	[score_CL=1.42097;score_E=41.0781;score_B=27.9387;score_UC=1.42097]
8	20550959	20550960	3	4.81302	+	[score_CL=4.81302;score_E=49.5152;score_B=52.6097;score_UC=4.81302]
8	20550960	20550961	3	35.2294	+	[score_CL=35.2294;score_E=45.8269;score_B=81.0563;score_UC=35.2294]
8	20550961	20550962	3	22.1013	+	[score_CL=22.1013;score_E=45.8265;score_B=67.9278;score_UC=22.1013]
8	20550962	20550963	3	1.48552	+	[score_CL=1.48552;score_E=59.7912;score_B=52.8778;score_UC=1.48552]
8	20550963	20550964	3	9.26148	+	[score_CL=9.26148;score_E=36.6914;score_B=40.2551;score_UC=9.26148]
8	20550964	20550965	3	2.29139	+	[score_CL=2.29139;score_E=41.0958;score_B=33.2573;score_UC=2.29139]
8	20551063	20551064	3	3.09758	+	[score_CL=3.09758;score_E=39.4539;score_B=30.5109;score_UC=3.09758]
8	20551064	20551065	3	8.2831	+	[score_CL=8.2831;score_E=40.4485;score_B=46.9804;score_UC=8.2831]
8	20551065	20551066	3	16.8434	+	[score_CL=16.8434;score_E=40.2059;score_B=57.041;score_UC=16.8434]
8	20551066	20551067	3	11.5608	+	[score_CL=11.5608;score_E=40.2055;score_B=51.6272;score_UC=11.5608]
8	20551075	20551076	3	9.99818	+	[score_CL=9.99818;score_E=29.4522;score_B=38.6936;score_UC=9.99818]
8	20551136	20551137	3	22.7734	+	[score_CL=22.7734;score_E=33.7159;score_B=56.4894;score_UC=22.7734]
8	20551137	20551138	3	11.1185	+	[score_CL=11.1185;score_E=33.7176;score_B=44.8362;score_UC=11.1185]
8	20551138	20551139	3	0.18636	+	[score_CL=0.18636;score_E=37.0059;score_B=30.0955;score_UC=0.18636]
8	20551142	20551143	3	8.28064	+	[score_CL=8.28064;score_E=34.888;score_B=43.1598;score_UC=8.28064]
8	20551143	20551144	3	20.4955	+	[score_CL=20.4955;score_E=34.8775;score_B=55.3723;score_UC=20.4955]
8	20551144	20551145	3	4.10794	+	[score_CL=4.10794;score_E=35.3213;score_B=39.4117;score_UC=4.10794]
8	20551184	20551185	3	3.10962	+	[score_CL=3.8341;score_E=5.50644;score_B=5.76245;score_UC=3.10962]
8	20552303	20552304	3	1.35444	+	[score_CL=1.35444;score_E=39.3899;score_B=26.3296;score_UC=1.35444]
8	20552304	20552305	3	3.28139	+	[score_CL=3.28139;score_E=37.805;score_B=28.5458;score_UC=3.28139]
8	20552305	20552306	3	2.73016	+	[score_CL=2.73016;score_E=38.0968;score_B=28.1303;score_UC=2.73016]
8	20552324	20552325	3	3.38286	+	[score_CL=3.38286;score_E=47.6449;score_B=38.1257;score_UC=3.38286]
8	20552325	20552326	3	9.91683	+	[score_CL=9.91683;score_E=44.5773;score_B=45.4708;score_UC=9.91683]
8	20552326	20552327	3	5.38365	+	[score_CL=5.38365;score_E=46.462;score_B=40.9424;score_UC=5.38365]
8	20552368	20552369	3	7.80522	+	[score_CL=7.80522;score_E=51.6134;score_B=50.8121;score_UC=7.80522]
8	20552369	20552370	3	12.4426	+	[score_CL=12.4426;score_E=59.441;score_B=62.6442;score_UC=12.4426]
8	20552370	20552371	3	12.5935	+	[score_CL=12.5935;score_E=65.7674;score_B=69.1913;score_UC=12.5935]
8	20552371	20552372	3	14.2804	+	[score_CL=14.2804;score_E=57.6479;score_B=64.8756;score_UC=14.2804]
8	20552372	20552373	3	5.99489	+	[score_CL=5.99489;score_E=56.8667;score_B=49.4998;score_UC=5.99489]
8	20552373	20552374	3	3.00277	+	[score_CL=3.00277;score_E=47.4575;score_B=37.1979;score_UC=3.00277]
8	20552377	20552378	3	0.992285	+	[score_CL=0.992285;score_E=45.9062;score_B=31.352;score_UC=0.992285]
8	20552378	20552379	3	2.15197	+	[score_CL=2.15197;score_E=61.1973;score_B=60.502;score_UC=2.15197]
8	20552379	20552380	3	30.2918	+	[score_CL=30.2918;score_E=61.7611;score_B=92.0529;score_UC=30.2918]
8	20552380	20552381	3	33.5253	+	[score_CL=33.5253;score_E=66.5807;score_B=100.106;score_UC=33.5253]
8	20552381	20552382	3	12.2172	+	[score_CL=12.2172;score_E=61.2946;score_B=73.511;score_UC=12.2172]
8	20552382	20552383	3	3.08986	+	[score_CL=3.08986;score_E=53.4868;score_B=43.3582;score_UC=3.08986]
8	20553572	20553573	3	3.41216	+	[score_CL=3.41216;score_E=35.4342;score_B=27.5385;score_UC=3.41216]
8	20553573	20553574	3	6.3974	+	[score_CL=6.3974;score_E=43.2747;score_B=45.8689;score_UC=6.3974]
8	20553574	20553575	3	20.459	+	[score_CL=20.459;score_E=42.9541;score_B=63.4127;score_UC=20.459]
8	20553575	20553576	3	16.7528	+	[score_CL=16.7528;score_E=42.9584;score_B=59.7112;score_UC=16.7528]
8	20553576	20553577	3	16.6221	+	[score_CL=16.6221;score_E=42.9584;score_B=59.5804;score_UC=16.6221]
8	20553577	20553578	3	11.7388	+	[score_CL=11.7388;score_E=42.9538;score_B=52.7372;score_UC=11.7388]
8	20553578	20553579	3	5.08273	+	[score_CL=5.08273;score_E=41.0957;score_B=35.0519;score_UC=5.08273]
8	20553581	20553582	3	0.768575	+	[score_CL=0.768575;score_E=27.7194;score_B=19.5281;score_UC=0.768575]
8	20554428	20554429	3	6.73051	+	[score_CL=6.73051;score_E=33.7258;score_B=40.4447;score_UC=6.73051]
8	20554429	20554430	3	20.989	+	[score_CL=20.989;score_E=33.7169;score_B=54.7059;score_UC=20.989]
8	20554430	20554431	3	17.3519	+	[score_CL=17.3519;score_E=33.7169;score_B=51.0688;score_UC=17.3519]
8	20554431	20554432	3	9.08492	+	[score_CL=9.08492;score_E=33.7251;score_B=42.7996;score_UC=9.08492]
8	20554432	20554433	3	4.44447	+	[score_CL=4.44447;score_E=33.8034;score_B=30.8087;score_UC=4.44447]
8	20559200	20559201	3	8.26425	+	[score_CL=8.26425;score_E=39.3876;score_B=40.1676;score_UC=8.26425]
8	20559201	20559202	3	5.65685	+	[score_CL=5.65685;score_E=43.3165;score_B=37.5333;score_UC=5.65685]
8	20559202	20559203	3	1.91148	+	[score_CL=1.91148;score_E=42.6524;score_B=30.2802;score_UC=1.91148]
8	20559526	20559527	3	3.26618	+	[score_CL=3.26618;score_E=31.0799;score_B=27.501;score_UC=3.26618]
8	20559527	20559528	3	7.31173	+	[score_CL=7.31173;score_E=30.8025;score_B=31.9928;score_UC=7.31173]
8	20559528	20559529	3	4.80859	+	[score_CL=4.80859;score_E=31.1459;score_B=29.4858;score_UC=4.80859]
8	20559529	20559530	3	1.60177	+	[score_CL=1.60177;score_E=35.5951;score_B=24.1843;score_UC=1.60177]
8	20559530	20559531	3	2.41785	+	[score_CL=2.41785;score_E=31.9163;score_B=22.436;score_UC=2.41785]
8	20559531	20559532	3	2.85491	+	[score_CL=2.85491;score_E=28.6016;score_B=22.7552;score_UC=2.85491]
8	20559534	20559535	3	6.4989	+	[score_CL=6.4989;score_E=33.83;score_B=33.1023;score_UC=6.4989]
8	20559535	20559536	3	8.23202	+	[score_CL=8.23202;score_E=40.6812;score_B=43.081;score_UC=8.23202]
8	20559536	20559537	3	13.6236	+	[score_CL=13.6236;score_E=41.6022;score_B=53.4842;score_UC=13.6236]
8	20559537	20559538	3	11.9541	+	[score_CL=11.9541;score_E=45.1871;score_B=57.1361;score_UC=11.9541]
8	20559538	20559539	3	18.6843	+	[score_CL=18.6843;score_E=45.1901;score_B=63.8743;score_UC=18.6843]
8	20559539	20559540	3	22.8936	+	[score_CL=22.8936;score_E=45.1901;score_B=68.0837;score_UC=22.8936]
8	20559540	20559541	3	10.3874	+	[score_CL=10.3874;score_E=45.5191;score_B=55.7839;score_UC=10.3874]
8	20559541	20559542	3	8.14527	+	[score_CL=8.14527;score_E=44.1083;score_B=39.335;score_UC=8.14527]
8	20559542	20559543	3	6.11957	+	[score_CL=6.11957;score_E=41.9164;score_B=33.5205;score_UC=6.11957]
8	20559543	20559544	3	6.04128	+	[score_CL=6.04128;score_E=38.142;score_B=33.9753;score_UC=6.04128]
8	20559544	20559545	3	8.82987	+	[score_CL=8.82987;score_E=34.5966;score_B=35.6034;score_UC=8.82987]
8	20559545	20559546	3	4.35954	+	[score_CL=4.35954;score_E=34.6508;score_B=30.0003;score_UC=4.35954]
8	20559546	20559547	3	1.05013	+	[score_CL=1.05013;score_E=35.0019;score_B=21.9168;score_UC=1.05013]
8	20567189	20567190	3	2.06483	+	[score_CL=2.06483;score_E=25.5305;score_B=21.2694;score_UC=2.06483]
8	20568447	20568448	3	1.28089	+	[score_CL=1.28089;score_E=30;score_B=20.0787;score_UC=1.28089]
8	20568448	20568449	3	2.14737	+	[score_CL=2.14737;score_E=33.8001;score_B=29.6772;score_UC=2.14737]
8	20568449	20568450	3	10.9914	+	[score_CL=10.9914;score_E=32.6135;score_B=41.849;score_UC=10.9914]
8	20568450	20568451	3	8.95088	+	[score_CL=8.95088;score_E=32.6872;score_B=41.4122;score_UC=8.95088]
8	20568451	20568452	3	8.46341	+	[score_CL=8.46341;score_E=32.7083;score_B=38.3394;score_UC=8.46341]
8	20568452	20568453	3	6.60439	+	[score_CL=6.60439;score_E=32.7235;score_B=32.9816;score_UC=6.60439]
8	20568453	20568454	3	3.36246	+	[score_CL=3.36246;score_E=32.7688;score_B=26.3463;score_UC=3.36246]
8	20568464	20568465	3	3.69063	+	[score_CL=3.69063;score_E=15.9319;score_B=19.5713;score_UC=3.69063]
8	20568465	20568466	3	15.8797	+	[score_CL=23.0973;score_E=15.8797;score_B=38.977;score_UC=15.8797]
8	20568466	20568467	3	7.30505	+	[score_CL=7.30505;score_E=15.879;score_B=23.1847;score_UC=7.30505]
8	20568467	20568468	3	11.8368	+	[score_CL=11.8368;score_E=15.8795;score_B=27.7074;score_UC=11.8368]
8	20568468	20568469	3	5.4535	+	[score_CL=5.4535;score_E=15.8793;score_B=21.1876;score_UC=5.4535]
8	20569314	20569315	3	5.60524	+	[score_CL=5.60524;score_E=31.6926;score_B=37.2811;score_UC=5.60524]
8	20569315	20569316	3	31.108	+	[score_CL=31.108;score_E=31.6752;score_B=62.7832;score_UC=31.108]
8	20569316	20569317	3	25.5107	+	[score_CL=25.5107;score_E=31.6752;score_B=57.1859;score_UC=25.5107]
8	20569317	20569318	3	16.8139	+	[score_CL=16.8139;score_E=31.6752;score_B=48.4891;score_UC=16.8139]
8	20569318	20569319	3	6.58723	+	[score_CL=6.58723;score_E=31.692;score_B=38.2215;score_UC=6.58723]
8	20569319	20569320	3	0.623882	+	[score_CL=0.623882;score_E=33.7408;score_B=23.5564;score_UC=0.623882]
8	20569320	20569321	3	0.738134	+	[score_CL=0.738134;score_E=29.8081;score_B=18.0764;score_UC=0.738134]
8	20569325	20569326	3	1.32608	+	[score_CL=1.32608;score_E=23.4117;score_B=24.265;score_UC=1.32608]
8	20569326	20569327	3	16.1799	+	[score_CL=16.1799;score_E=22.9278;score_B=39.1076;score_UC=16.1799]
8	20569327	20569328	3	4.67092	+	[score_CL=4.67092;score_E=22.9216;score_B=27.6015;score_UC=4.67092]
8	20569328	20569329	3	8.0241	+	[score_CL=8.0241;score_E=22.9251;score_B=28.5449;score_UC=8.0241]
8	20569329	20569330	3	1.32451	+	[score_CL=1.32451;score_E=22.9233;score_B=20.1932;score_UC=1.32451]
8	20569819	20569820	3	1.98119	+	[score_CL=1.98119;score_E=37.1249;score_B=25.6744;score_UC=1.98119]
8	20569820	20569821	3	2.93916	+	[score_CL=2.93916;score_E=47.9527;score_B=35.3716;score_UC=2.93916]
8	20569821	20569822	3	11.6267	+	[score_CL=11.6267;score_E=50.6148;score_B=54.9146;score_UC=11.6267]
8	20569822	20569823	3	16.2982	+	[score_CL=16.2982;score_E=57.9346;score_B=72.2415;score_UC=16.2982]
8	20569823	20569824	3	18.2783	+	[score_CL=18.2783;score_E=58.9743;score_B=75.7347;score_UC=18.2783]
8	20569824	20569825	3	13.2272	+	[score_CL=13.2272;score_E=59.0312;score_B=64.2323;score_UC=13.2272]
8	20569825	20569826	3	9.5756	+	[score_CL=9.5756;score_E=51.3644;score_B=49.6816;score_UC=9.5756]
8	20569826	20569827	3	7.21252	+	[score_CL=7.21252;score_E=42.573;score_B=39.4986;score_UC=7.21252]
8	20569827	20569828	3	0.791884	+	[score_CL=0.791884;score_E=43.1327;score_B=28.75;score_UC=0.791884]
8	20569833	20569834	3	10.6947	+	[score_CL=10.6947;score_E=37.0703;score_B=47.5824;score_UC=10.6947]
8	20569834	20569835	3	12.7552	+	[score_CL=12.7552;score_E=37.0638;score_B=49.6348;score_UC=12.7552]
8	20569843	20569844	3	4.44479	+	[score_CL=4.44479;score_E=36.0076;score_B=32.4023;score_UC=4.44479]
8	20569844	20569845	3	7.41935	+	[score_CL=7.41935;score_E=34.7938;score_B=35.3123;score_UC=7.41935]
8	20569847	20569848	3	12.6029	+	[score_CL=12.6029;score_E=35.205;score_B=46.393;score_UC=12.6029]
8	20569848	20569849	3	6.70854	+	[score_CL=6.70854;score_E=35.3704;score_B=40.4749;score_UC=6.70854]
8	20569851	20569852	3	4.73071	+	[score_CL=4.73071;score_E=39.1911;score_B=35.696;score_UC=4.73071]
8	20569852	20569853	3	10.9553	+	[score_CL=10.9553;score_E=38.4355;score_B=45.0731;score_UC=10.9553]
8	20569853	20569854	3	8.63775	+	[score_CL=8.63775;score_E=38.3587;score_B=42.2577;score_UC=8.63775]
8	20570075	20570076	3	0.17416	+	[score_CL=0.17416;score_E=37.4662;score_B=23.7838;score_UC=0.17416]
8	20570076	20570077	3	0.488486	+	[score_CL=0.488486;score_E=35.7564;score_B=24.276;score_UC=0.488486]
8	20570164	20570165	3	4.47042	+	[score_CL=4.47042;score_E=48.7086;score_B=41.3164;score_UC=4.47042]
8	20570165	20570166	3	8.97887	+	[score_CL=8.97887;score_E=45.1567;score_B=45.7894;score_UC=8.97887]
8	20570166	20570167	3	2.14226	+	[score_CL=2.14226;score_E=51.7534;score_B=38.5576;score_UC=2.14226]
8	20570167	20570168	3	0.57474	+	[score_CL=0.57474;score_E=44.5778;score_B=30.1487;score_UC=0.57474]
8	20570252	20570253	3	5.19179	+	[score_CL=5.19179;score_E=26.5246;score_B=27.9261;score_UC=5.19179]
8	20574232	20574233	3	1.9802	+	[score_CL=1.9802;score_E=57.8575;score_B=47.5751;score_UC=1.9802]
8	20574233	20574234	3	19.0915	+	[score_CL=19.0915;score_E=56.9837;score_B=75.6711;score_UC=19.0915]
8	20574234	20574235	3	17.4287	+	[score_CL=17.4287;score_E=71.3038;score_B=88.5817;score_UC=17.4287]
8	20574235	20574236	3	20.819	+	[score_CL=20.819;score_E=75.2969;score_B=95.9736;score_UC=20.819]
8	20574236	20574237	3	23.0908	+	[score_CL=23.0908;score_E=68.5915;score_B=91.6822;score_UC=23.0908]
8	20574237	20574238	3	18.0676	+	[score_CL=18.0676;score_E=56.905;score_B=74.9689;score_UC=18.0676]
8	20574243	20574244	3	3.13891	+	[score_CL=3.13891;score_E=43.5528;score_B=34.0539;score_UC=3.13891]
8	20574244	20574245	3	3.86264	+	[score_CL=3.86264;score_E=49.1296;score_B=37.0756;score_UC=3.86264]
8	20574245	20574246	3	5.9714	+	[score_CL=5.9714;score_E=45.7065;score_B=39.2101;score_UC=5.9714]
8	20574246	20574247	3	3.79548	+	[score_CL=3.79548;score_E=45.4566;score_B=36.8073;score_UC=3.79548]
8	20576730	20576731	3	1.0481	+	[score_CL=1.0481;score_E=35.9719;score_B=24.7029;score_UC=1.0481]
8	20576731	20576732	3	6.67146	+	[score_CL=6.67146;score_E=46.709;score_B=48.2548;score_UC=6.67146]
8	20576732	20576733	3	23.075	+	[score_CL=23.075;score_E=48.9946;score_B=72.0696;score_UC=23.075]
8	20576733	20576734	3	41.9238	+	[score_CL=41.9238;score_E=51.2736;score_B=93.1974;score_UC=41.9238]
8	20576734	20576735	3	33.752	+	[score_CL=33.752;score_E=53.5641;score_B=87.3161;score_UC=33.752]
8	20576735	20576736	3	55.8632	+	[score_CL=58.525;score_E=55.8632;score_B=114.388;score_UC=55.8632]
8	20576736	20576737	3	58.1679	+	[score_CL=118.737;score_E=58.1679;score_B=176.905;score_UC=58.1679]
8	20576737	20576738	3	60.4742	+	[score_CL=100.028;score_E=60.4742;score_B=160.502;score_UC=60.4742]
8	20576738	20576739	3	62.7603	+	[score_CL=97.5776;score_E=62.7603;score_B=160.338;score_UC=62.7603]
8	20576739	20576740	3	33.28	+	[score_CL=33.28;score_E=64.8525;score_B=98.1325;score_UC=33.28]
8	20576740	20576741	3	43.8584	+	[score_CL=43.8584;score_E=65.79;score_B=109.648;score_UC=43.8584]
8	20576741	20576742	3	64.5786	+	[score_CL=64.6099;score_E=64.5786;score_B=129.189;score_UC=64.5786]
8	20576742	20576743	3	41.7095	+	[score_CL=41.7095;score_E=62.4391;score_B=104.149;score_UC=41.7095]
8	20576743	20576744	3	33.3444	+	[score_CL=33.3444;score_E=60.1695;score_B=93.5139;score_UC=33.3444]
8	20576744	20576745	3	23.0009	+	[score_CL=23.0009;score_E=57.8977;score_B=80.8986;score_UC=23.0009]
8	20576745	20576746	3	31.2371	+	[score_CL=31.2371;score_E=55.6188;score_B=86.8559;score_UC=31.2371]
8	20576746	20576747	3	51.5858	+	[score_CL=51.5858;score_E=53.3962;score_B=104.982;score_UC=51.5858]
8	20576747	20576748	3	6.31305	+	[score_CL=6.31305;score_E=54.2116;score_B=60.5191;score_UC=6.31305]
8	20576748	20576749	3	8.20185	+	[score_CL=8.20185;score_E=39.541;score_B=45.8641;score_UC=8.20185]
8	20576749	20576750	3	25.0057	+	[score_CL=25.0057;score_E=37.4712;score_B=62.4769;score_UC=25.0057]
8	20576750	20576751	3	37.4712	+	[score_CL=53.729;score_E=37.4712;score_B=91.2001;score_UC=37.4712]
8	20576751	20576752	3	1.00105	+	[score_CL=1.00105;score_E=38.6428;score_B=39.6796;score_UC=1.00105]
8	20576764	20576765	3	2.14782	+	[score_CL=2.14782;score_E=23.0341;score_B=19.6966;score_UC=2.14782]
8	20578968	20578969	3	1.19447	+	[score_CL=1.19447;score_E=6.23486;score_B=2.1532;score_UC=1.19447]
8	20578984	20578985	3	0.473928	+	[score_CL=0.473928;score_E=18.7039;score_B=13.9125;score_UC=0.473928]
8	20578987	20578988	3	1.40166	+	[score_CL=1.40166;score_E=23.8348;score_B=18.5558;score_UC=1.40166]
8	20578988	20578989	3	1.37806	+	[score_CL=1.37806;score_E=23.8829;score_B=18.732;score_UC=1.37806]
8	20579007	20579008	3	16.8105	+	[score_CL=16.8105;score_E=31.9573;score_B=48.7678;score_UC=16.8105]
8	20579008	20579009	3	26.4739	+	[score_CL=26.4739;score_E=31.9573;score_B=58.4311;score_UC=26.4739]
8	20579009	20579010	3	12.4593	+	[score_CL=12.4593;score_E=31.9573;score_B=44.4166;score_UC=12.4593]
8	20579012	20579013	3	14.1653	+	[score_CL=14.1653;score_E=26.9963;score_B=41.1554;score_UC=14.1653]
8	20579028	20579029	3	6.30347	+	[score_CL=6.30347;score_E=34.3864;score_B=40.5539;score_UC=6.30347]
8	20579029	20579030	3	21.9955	+	[score_CL=21.9955;score_E=34.1658;score_B=56.1611;score_UC=21.9955]
8	20579066	20579067	3	10.2222	+	[score_CL=10.2222;score_E=34.4579;score_B=43.5691;score_UC=10.2222]
8	20579072	20579073	3	13.5398	+	[score_CL=13.5398;score_E=45.1051;score_B=58.6388;score_UC=13.5398]
8	20579073	20579074	3	17.7396	+	[score_CL=17.7396;score_E=45.0864;score_B=62.8209;score_UC=17.7396]
8	20579093	20579094	3	2.48217	+	[score_CL=2.48217;score_E=38.5644;score_B=32.653;score_UC=2.48217]
8	20579096	20579097	3	41.0448	+	[score_CL=41.0448;score_E=52.4475;score_B=93.4924;score_UC=41.0448]
8	20579097	20579098	3	20.3653	+	[score_CL=20.3653;score_E=52.4467;score_B=72.8121;score_UC=20.3653]
8	20579287	20579288	3	14.0554	+	[score_CL=14.0554;score_E=64.5947;score_B=76.2271;score_UC=14.0554]
8	20579288	20579289	3	10.0756	+	[score_CL=10.0756;score_E=68.6544;score_B=72.4471;score_UC=10.0756]
8	20579307	20579308	3	4.37271	+	[score_CL=4.37271;score_E=62.6127;score_B=55.3972;score_UC=4.37271]
8	20579308	20579309	3	5.08657	+	[score_CL=5.08657;score_E=81.8356;score_B=75.5383;score_UC=5.08657]
8	20579309	20579310	3	23.8809	+	[score_CL=23.8809;score_E=72.8418;score_B=96.6728;score_UC=23.8809]
8	20579310	20579311	3	11.0945	+	[score_CL=11.0945;score_E=75.9651;score_B=86.0239;score_UC=11.0945]
8	20579382	20579383	3	4.69928	+	[score_CL=4.69928;score_E=88.81;score_B=93.5065;score_UC=4.69928]
8	20579383	20579384	3	35.6864	+	[score_CL=35.6864;score_E=82.9288;score_B=118.615;score_UC=35.6864]
8	20579384	20579385	3	9.93674	+	[score_CL=9.93674;score_E=108.19;score_B=118.127;score_UC=9.93674]
8	20579385	20579386	3	39.4556	+	[score_CL=39.4556;score_E=78.5406;score_B=117.996;score_UC=39.4556]
8	20579397	20579398	3	32.5185	+	[score_CL=32.5185;score_E=90.6889;score_B=123.207;score_UC=32.5185]
8	20579398	20579399	3	44.0122	+	[score_CL=44.0122;score_E=110.009;score_B=154.021;score_UC=44.0122]
8	20579399	20579400	3	56.7387	+	[score_CL=56.7387;score_E=109.767;score_B=166.505;score_UC=56.7387]
8	20579400	20579401	3	21.4432	+	[score_CL=21.4432;score_E=100.722;score_B=122.165;score_UC=21.4432]
8	20579401	20579402	3	11.0561	+	[score_CL=11.0561;score_E=102.76;score_B=105.426;score_UC=11.0561]
8	20579402	20579403	3	13.1138	+	[score_CL=13.1138;score_E=102.128;score_B=109.651;score_UC=13.1138]
8	20579403	20579404	3	23.5427	+	[score_CL=23.5427;score_E=104.298;score_B=127.84;score_UC=23.5427]
8	20579404	20579405	3	27.3756	+	[score_CL=27.3756;score_E=96.5076;score_B=123.883;score_UC=27.3756]
8	20579405	20579406	3	6.5685	+	[score_CL=6.5685;score_E=110.329;score_B=111.821;score_UC=6.5685]
8	20579406	20579407	3	21.7606	+	[score_CL=21.7606;score_E=77.4218;score_B=99.1789;score_UC=21.7606]
8	20579408	20579409	3	1.19242	+	[score_CL=1.19242;score_E=89.6772;score_B=76.126;score_UC=1.19242]
8	20579409	20579410	3	14.9525	+	[score_CL=14.9525;score_E=90.4654;score_B=102.593;score_UC=14.9525]
8	20579410	20579411	3	18.1476	+	[score_CL=18.1476;score_E=88.4784;score_B=105.514;score_UC=18.1476]
8	20579411	20579412	3	2.48474	+	[score_CL=2.48474;score_E=110.59;score_B=111.255;score_UC=2.48474]
8	20579412	20579413	3	33.2011	+	[score_CL=33.2011;score_E=73.5731;score_B=106.774;score_UC=33.2011]
8	20579505	20579506	3	53.9289	+	[score_CL=53.9289;score_E=93.4103;score_B=147.339;score_UC=53.9289]
8	20579506	20579507	3	40.0038	+	[score_CL=40.0038;score_E=112.877;score_B=152.881;score_UC=40.0038]
8	20579507	20579508	3	27.2047	+	[score_CL=27.2047;score_E=92.6658;score_B=119.871;score_UC=27.2047]
8	20579588	20579589	3	11.5043	+	[score_CL=11.5043;score_E=116.044;score_B=127.09;score_UC=11.5043]
8	20579590	20579591	3	37.8497	+	[score_CL=37.8497;score_E=136.552;score_B=174.401;score_UC=37.8497]
8	20579591	20579592	3	20.1028	+	[score_CL=20.1028;score_E=150.084;score_B=170.187;score_UC=20.1028]
8	20579592	20579593	3	13.4861	+	[score_CL=13.4861;score_E=142.554;score_B=149.46;score_UC=13.4861]
8	20579593	20579594	3	5.87849	+	[score_CL=5.87849;score_E=152.233;score_B=143.238;score_UC=5.87849]
8	20579594	20579595	3	20.6015	+	[score_CL=20.6015;score_E=124.468;score_B=145.061;score_UC=20.6015]
8	20579601	20579602	3	2.7501	+	[score_CL=2.7501;score_E=121.31;score_B=115.491;score_UC=2.7501]
8	20579608	20579609	3	13.8628	+	[score_CL=13.8628;score_E=142.668;score_B=155.281;score_UC=13.8628]
8	20579609	20579610	3	21.9623	+	[score_CL=21.9623;score_E=136.272;score_B=158.23;score_UC=21.9623]
8	20579613	20579614	3	19.2931	+	[score_CL=19.2931;score_E=143.204;score_B=162.497;score_UC=19.2931]
8	20579614	20579615	3	37.3188	+	[score_CL=37.3188;score_E=161.78;score_B=199.099;score_UC=37.3188]
8	20579615	20579616	3	26.9052	+	[score_CL=26.9052;score_E=162.429;score_B=189.335;score_UC=26.9052]
8	20579616	20579617	3	88.8966	+	[score_CL=88.8966;score_E=162.394;score_B=251.291;score_UC=88.8966]
8	20579617	20579618	3	105.081	+	[score_CL=105.081;score_E=162.336;score_B=267.417;score_UC=105.081]
8	20579618	20579619	3	49.2075	+	[score_CL=49.2075;score_E=162.254;score_B=211.462;score_UC=49.2075]
8	20579619	20579620	3	42.6865	+	[score_CL=42.6865;score_E=162.148;score_B=204.834;score_UC=42.6865]
8	20579620	20579621	3	31.9351	+	[score_CL=31.9351;score_E=147.897;score_B=179.832;score_UC=31.9351]
8	20579621	20579622	3	6.4018	+	[score_CL=6.4018;score_E=141.337;score_B=147.695;score_UC=6.4018]
8	20579624	20579625	3	8.84018	+	[score_CL=8.84018;score_E=121.478;score_B=128.094;score_UC=8.84018]
8	20579637	20579638	3	0.427032	+	[score_CL=0.427032;score_E=122.666;score_B=107.9;score_UC=0.427032]
8	20579638	20579639	3	2.36595	+	[score_CL=2.36595;score_E=116.427;score_B=109.222;score_UC=2.36595]
8	20579793	20579794	3	6.57176	+	[score_CL=6.57176;score_E=119.824;score_B=126.397;score_UC=6.57176]
8	20579794	20579795	3	42.3783	+	[score_CL=42.3783;score_E=126.948;score_B=169.326;score_UC=42.3783]
8	20579795	20579796	3	51.0552	+	[score_CL=51.0552;score_E=130.791;score_B=181.846;score_UC=51.0552]
8	20579796	20579797	3	11.1688	+	[score_CL=11.1688;score_E=140.684;score_B=151.853;score_UC=11.1688]
8	20579797	20579798	3	37.8329	+	[score_CL=37.8329;score_E=133.165;score_B=170.998;score_UC=37.8329]
8	20579798	20579799	3	38.4689	+	[score_CL=38.4689;score_E=121.228;score_B=159.697;score_UC=38.4689]
8	20579818	20579819	3	7.38206	+	[score_CL=7.38206;score_E=131.694;score_B=139.076;score_UC=7.38206]
8	20579819	20579820	3	66.7692	+	[score_CL=66.7692;score_E=129.543;score_B=196.312;score_UC=66.7692]
8	20579820	20579821	3	10.6123	+	[score_CL=10.6123;score_E=151.66;score_B=162.272;score_UC=10.6123]
8	20579821	20579822	3	49.536	+	[score_CL=49.536;score_E=143.407;score_B=192.943;score_UC=49.536]
8	20579822	20579823	3	88.4916	+	[score_CL=88.4916;score_E=152.368;score_B=240.859;score_UC=88.4916]
8	20579823	20579824	3	152.709	+	[score_CL=171.772;score_E=152.709;score_B=324.481;score_UC=152.709]
8	20579824	20579825	3	41.7488	+	[score_CL=41.7488;score_E=132.519;score_B=174.268;score_UC=41.7488]
8	20579827	20579828	3	22.3239	+	[score_CL=22.3239;score_E=134.757;score_B=157.081;score_UC=22.3239]
8	20579828	20579829	3	37.8934	+	[score_CL=37.8934;score_E=144.88;score_B=182.773;score_UC=37.8934]
8	20579829	20579830	3	11.17	+	[score_CL=11.17;score_E=137.392;score_B=148.562;score_UC=11.17]
8	20579830	20579831	3	3.31724	+	[score_CL=3.31724;score_E=128.434;score_B=118.745;score_UC=3.31724]
8	20579832	20579833	3	30.7765	+	[score_CL=30.7765;score_E=136.137;score_B=166.914;score_UC=30.7765]
8	20579833	20579834	3	31.4856	+	[score_CL=31.4856;score_E=155.548;score_B=187.034;score_UC=31.4856]
8	20579834	20579835	3	23.3246	+	[score_CL=23.3246;score_E=155.845;score_B=179.169;score_UC=23.3246]
8	20579835	20579836	3	31.2247	+	[score_CL=31.2247;score_E=156.057;score_B=187.281;score_UC=31.2247]
8	20579836	20579837	3	98.8459	+	[score_CL=98.8459;score_E=156.292;score_B=255.137;score_UC=98.8459]
8	20579837	20579838	3	156.5	+	[score_CL=177.841;score_E=156.5;score_B=334.341;score_UC=156.5]
8	20579838	20579839	3	27.5663	+	[score_CL=27.5663;score_E=136.178;score_B=163.744;score_UC=27.5663]
8	20579922	20579923	3	23.0792	+	[score_CL=23.0792;score_E=133.03;score_B=156.109;score_UC=23.0792]
8	20579923	20579924	3	68.593	+	[score_CL=68.593;score_E=131.655;score_B=200.247;score_UC=68.593]
8	20579925	20579926	3	9.10989	+	[score_CL=9.10989;score_E=132.874;score_B=141.984;score_UC=9.10989]
8	20579926	20579927	3	84.5263	+	[score_CL=84.5263;score_E=141.939;score_B=226.466;score_UC=84.5263]
8	20579927	20579928	3	66.1852	+	[score_CL=66.1852;score_E=141.74;score_B=207.925;score_UC=66.1852]
8	20579928	20579929	3	10.2494	+	[score_CL=10.2494;score_E=139.563;score_B=149.812;score_UC=10.2494]
8	20579929	20579930	3	8.10134	+	[score_CL=8.10134;score_E=143.022;score_B=141.906;score_UC=8.10134]
8	20579930	20579931	3	24.8915	+	[score_CL=24.8915;score_E=140.793;score_B=165.684;score_UC=24.8915]
8	20579931	20579932	3	46.0198	+	[score_CL=46.0198;score_E=151.886;score_B=197.906;score_UC=46.0198]
8	20579932	20579933	3	43.7083	+	[score_CL=43.7083;score_E=151.869;score_B=195.577;score_UC=43.7083]
8	20579933	20579934	3	126.857	+	[score_CL=126.857;score_E=149.214;score_B=276.072;score_UC=126.857]
8	20579934	20579935	3	17.9577	+	[score_CL=17.9577;score_E=131.318;score_B=149.276;score_UC=17.9577]
8	20579936	20579937	3	29.3191	+	[score_CL=29.3191;score_E=112.081;score_B=141.4;score_UC=29.3191]
8	20579999	20580000	3	42.803	+	[score_CL=42.803;score_E=120.834;score_B=163.637;score_UC=42.803]
8	20580023	20580024	3	13.3677	+	[score_CL=13.3677;score_E=123.95;score_B=137.233;score_UC=13.3677]
8	20580050	20580051	3	14.9664	+	[score_CL=14.9664;score_E=135.514;score_B=150.48;score_UC=14.9664]
8	20580051	20580052	3	34.7456	+	[score_CL=34.7456;score_E=149.815;score_B=184.561;score_UC=34.7456]
8	20580052	20580053	3	25.5393	+	[score_CL=25.5393;score_E=145.998;score_B=171.538;score_UC=25.5393]
8	20580053	20580054	3	13.0914	+	[score_CL=13.0914;score_E=152.743;score_B=165.834;score_UC=13.0914]
8	20580054	20580055	3	33.3911	+	[score_CL=33.3911;score_E=131.612;score_B=165.003;score_UC=33.3911]
8	20580055	20580056	3	6.22247	+	[score_CL=6.22247;score_E=130.803;score_B=137.015;score_UC=6.22247]
8	20580058	20580059	3	0.040403	+	[score_CL=0.040403;score_E=119.374;score_B=103.775;score_UC=0.040403]
8	20580059	20580060	3	5.36725	+	[score_CL=5.36725;score_E=129.759;score_B=133.482;score_UC=5.36725]
8	20580060	20580061	3	30.0849	+	[score_CL=30.0849;score_E=133.608;score_B=163.693;score_UC=30.0849]
8	20580061	20580062	3	64.7084	+	[score_CL=64.7084;score_E=146.639;score_B=211.347;score_UC=64.7084]
8	20580062	20580063	3	52.4515	+	[score_CL=52.4515;score_E=141.73;score_B=194.181;score_UC=52.4515]
8	20580063	20580064	3	16.4627	+	[score_CL=16.4627;score_E=124.437;score_B=140.9;score_UC=16.4627]
8	20580300	20580301	3	12.0573	+	[score_CL=12.0573;score_E=65.6194;score_B=77.4145;score_UC=12.0573]
8	20580301	20580302	3	26.0259	+	[score_CL=26.0259;score_E=76.5292;score_B=102.555;score_UC=26.0259]
8	20580302	20580303	3	25.034	+	[score_CL=25.034;score_E=64.8333;score_B=89.8673;score_UC=25.034]
8	20580319	20580320	3	13.1875	+	[score_CL=13.1875;score_E=53.7791;score_B=63.764;score_UC=13.1875]
8	20580320	20580321	3	9.68689	+	[score_CL=9.68689;score_E=57.2115;score_B=60.2285;score_UC=9.68689]
8	20580324	20580325	3	4.96652	+	[score_CL=4.96652;score_E=46.6622;score_B=42.7626;score_UC=4.96652]
8	20580325	20580326	3	2.79788	+	[score_CL=2.79788;score_E=61.7885;score_B=45.7916;score_UC=2.79788]
8	20580326	20580327	3	8.06891	+	[score_CL=8.06891;score_E=53.0451;score_B=50.2806;score_UC=8.06891]
8	20580327	20580328	3	6.6084	+	[score_CL=6.6084;score_E=72.2722;score_B=78.8658;score_UC=6.6084]
8	20580328	20580329	3	39.4906	+	[score_CL=39.4906;score_E=67.1909;score_B=106.682;score_UC=39.4906]
8	20580329	20580330	3	17.2802	+	[score_CL=17.2802;score_E=81.4021;score_B=98.6823;score_UC=17.2802]
8	20580330	20580331	3	19.1716	+	[score_CL=19.1716;score_E=80.3265;score_B=97.7835;score_UC=19.1716]
8	20580331	20580332	3	20.9832	+	[score_CL=20.9832;score_E=70.2089;score_B=90.455;score_UC=20.9832]
8	20580332	20580333	3	8.65249	+	[score_CL=8.65249;score_E=82.5427;score_B=91.1954;score_UC=8.65249]
8	20580333	20580334	3	43.9887	+	[score_CL=43.9887;score_E=68.4036;score_B=112.392;score_UC=43.9887]
8	20580334	20580335	3	21.6918	+	[score_CL=21.6918;score_E=61.9664;score_B=83.6582;score_UC=21.6918]
8	20580383	20580384	3	15.8366	+	[score_CL=15.8366;score_E=52.6834;score_B=67.7918;score_UC=15.8366]
8	20580384	20580385	3	17.7989	+	[score_CL=17.7989;score_E=53.8207;score_B=71.6196;score_UC=17.7989]
8	20580385	20580386	3	17.519	+	[score_CL=17.519;score_E=52.2945;score_B=69.6323;score_UC=17.519]
8	20580498	20580499	3	14.1072	+	[score_CL=14.1072;score_E=25.0073;score_B=39.1144;score_UC=14.1072]
8	20580499	20580500	3	25.0073	+	[score_CL=28.1285;score_E=25.0073;score_B=53.1357;score_UC=25.0073]
8	20580500	20580501	3	25.0073	+	[score_CL=35.0083;score_E=25.0073;score_B=60.0156;score_UC=25.0073]
8	20580501	20580502	3	25.0073	+	[score_CL=29.56;score_E=25.0073;score_B=54.5673;score_UC=25.0073]
8	20580508	20580509	3	5.98621	+	[score_CL=5.98621;score_E=29.8298;score_B=33.3563;score_UC=5.98621]
8	20580509	20580510	3	10.9163	+	[score_CL=10.9163;score_E=29.8392;score_B=40.7554;score_UC=10.9163]
8	20580510	20580511	3	29.8391	+	[score_CL=32.0415;score_E=29.8391;score_B=61.8806;score_UC=29.8391]
8	20580511	20580512	3	17.294	+	[score_CL=17.294;score_E=29.8391;score_B=47.1331;score_UC=17.294]
8	20580512	20580513	3	29.8391	+	[score_CL=71.3352;score_E=29.8391;score_B=101.174;score_UC=29.8391]
8	20580513	20580514	3	29.8391	+	[score_CL=36.4119;score_E=29.8391;score_B=66.251;score_UC=29.8391]
8	20580514	20580515	3	23.3429	+	[score_CL=23.3429;score_E=29.8391;score_B=53.1821;score_UC=23.3429]
8	20580515	20580516	3	5.86339	+	[score_CL=5.86339;score_E=29.8445;score_B=35.7084;score_UC=5.86339]
8	20580530	20580531	3	10.5954	+	[score_CL=10.5954;score_E=25.8214;score_B=36.4168;score_UC=10.5954]
8	20580531	20580532	3	22.2416	+	[score_CL=22.2416;score_E=25.8214;score_B=48.063;score_UC=22.2416]
8	20580532	20580533	3	25.8214	+	[score_CL=36.7637;score_E=25.8214;score_B=62.5851;score_UC=25.8214]
8	20580533	20580534	3	25.8214	+	[score_CL=34.5083;score_E=25.8214;score_B=60.3296;score_UC=25.8214]
8	20580534	20580535	3	11.7546	+	[score_CL=11.7546;score_E=25.8214;score_B=37.576;score_UC=11.7546]
8	20580535	20580536	3	8.41482	+	[score_CL=8.41482;score_E=25.8217;score_B=34.2179;score_UC=8.41482]
8	20580542	20580543	3	0.468686	+	[score_CL=0.468686;score_E=22.9411;score_B=23.1147;score_UC=0.468686]
8	20580543	20580544	3	20.591	+	[score_CL=20.591;score_E=22.6424;score_B=43.2334;score_UC=20.591]
8	20580544	20580545	3	3.91848	+	[score_CL=3.91848;score_E=22.676;score_B=26.6141;score_UC=3.91848]
8	20580545	20580546	3	10.5035	+	[score_CL=10.5035;score_E=22.6951;score_B=33.1986;score_UC=10.5035]
8	20580546	20580547	3	22.6951	+	[score_CL=24.8862;score_E=22.6951;score_B=47.5812;score_UC=22.6951]
8	20580547	20580548	3	15.5061	+	[score_CL=15.5061;score_E=22.6951;score_B=38.2012;score_UC=15.5061]
8	20580551	20580552	3	15.2526	+	[score_CL=16.4335;score_E=15.2526;score_B=31.6858;score_UC=15.2526]
8	20580554	20580555	3	8.66478	+	[score_CL=11.2367;score_E=8.66478;score_B=19.8798;score_UC=8.66478]
8	20580555	20580556	3	7.50993	+	[score_CL=7.50993;score_E=8.66468;score_B=16.1715;score_UC=7.50993]
8	20580730	20580731	3	10.0012	+	[score_CL=10.0012;score_E=30.185;score_B=40.185;score_UC=10.0012]
8	20580731	20580732	3	16.1413	+	[score_CL=16.1413;score_E=30.1839;score_B=46.325;score_UC=16.1413]
8	20580734	20580735	3	2.46473	+	[score_CL=2.46473;score_E=27.216;score_B=23.0302;score_UC=2.46473]
8	20580745	20580746	3	2.03409	+	[score_CL=2.03409;score_E=31.3218;score_B=29.3013;score_UC=2.03409]
8	20580746	20580747	3	8.96267	+	[score_CL=8.96267;score_E=29.7535;score_B=36.2374;score_UC=8.96267]
8	20580893	20580894	3	2.51534	+	[score_CL=2.51534;score_E=50.3561;score_B=44.5025;score_UC=2.51534]
8	20580934	20580935	3	0.162138	+	[score_CL=0.162138;score_E=69.2;score_B=54.1598;score_UC=0.162138]
8	20580935	20580936	3	1.74965	+	[score_CL=1.74965;score_E=84.7627;score_B=86.6726;score_UC=1.74965]
8	20580936	20580937	3	60.3697	+	[score_CL=60.3697;score_E=73.3738;score_B=133.743;score_UC=60.3697]
8	20580937	20580938	3	8.02156	+	[score_CL=8.02156;score_E=84.1659;score_B=92.1878;score_UC=8.02156]
8	20580938	20580939	3	0.990468	+	[score_CL=0.990468;score_E=78.5614;score_B=61.95;score_UC=0.990468]
8	20580939	20580940	3	0.797848	+	[score_CL=0.797848;score_E=67.8751;score_B=55.2072;score_UC=0.797848]
8	20580946	20580947	3	11.2804	+	[score_CL=11.2804;score_E=65.0043;score_B=75.7428;score_UC=11.2804]
8	20580954	20580955	3	29.9878	+	[score_CL=29.9878;score_E=86.0946;score_B=116.082;score_UC=29.9878]
8	20580955	20580956	3	23.7296	+	[score_CL=23.7296;score_E=105.383;score_B=129.113;score_UC=23.7296]
8	20580956	20580957	3	41.1285	+	[score_CL=41.1285;score_E=105.395;score_B=146.523;score_UC=41.1285]
8	20580957	20580958	3	73.0652	+	[score_CL=73.0652;score_E=105.419;score_B=178.484;score_UC=73.0652]
8	20580958	20580959	3	87.4325	+	[score_CL=87.4325;score_E=105.423;score_B=192.856;score_UC=87.4325]
8	20580959	20580960	3	56.8169	+	[score_CL=56.8169;score_E=104.659;score_B=161.475;score_UC=56.8169]
8	20580960	20580961	3	20.3927	+	[score_CL=20.3927;score_E=84.8811;score_B=105.274;score_UC=20.3927]
8	20580967	20580968	3	0.539853	+	[score_CL=0.539853;score_E=65.284;score_B=55.8719;score_UC=0.539853]
8	20580991	20580992	3	13.8055	+	[score_CL=13.8055;score_E=76.6307;score_B=87.8127;score_UC=13.8055]
8	20580992	20580993	3	15.7916	+	[score_CL=15.7916;score_E=74.3858;score_B=89.1565;score_UC=15.7916]
8	20580998	20580999	3	1.80705	+	[score_CL=1.80705;score_E=68.1031;score_B=55.4111;score_UC=1.80705]
8	20580999	20581000	3	5.67266	+	[score_CL=5.67266;score_E=60.5271;score_B=58.9725;score_UC=5.67266]
8	20581094	20581095	3	3.04374	+	[score_CL=3.04374;score_E=50.6629;score_B=51.7876;score_UC=3.04374]
8	20581095	20581096	3	25.0194	+	[score_CL=25.0194;score_E=41.2939;score_B=66.3133;score_UC=25.0194]
8	20581100	20581101	3	24.0051	+	[score_CL=24.0051;score_E=57.8562;score_B=81.8611;score_UC=24.0051]
8	20581101	20581102	3	20.7292	+	[score_CL=20.7292;score_E=61.9667;score_B=82.6959;score_UC=20.7292]
8	20581102	20581103	3	35.9403	+	[score_CL=35.9403;score_E=56.8076;score_B=92.7479;score_UC=35.9403]
8	20581127	20581128	3	8.44114	+	[score_CL=8.44114;score_E=48.2543;score_B=48.7818;score_UC=8.44114]
8	20581128	20581129	3	11.6023	+	[score_CL=11.6023;score_E=51.5024;score_B=53.3551;score_UC=11.6023]
8	20581129	20581130	3	6.5854	+	[score_CL=6.5854;score_E=48.4167;score_B=45.2293;score_UC=6.5854]
8	20581230	20581231	3	11.0496	+	[score_CL=11.0496;score_E=58.9811;score_B=69.3858;score_UC=11.0496]
8	20581244	20581245	3	4.72922	+	[score_CL=4.72922;score_E=63.2978;score_B=61.727;score_UC=4.72922]
8	20581248	20581249	3	3.13244	+	[score_CL=3.13244;score_E=64.6947;score_B=59.4901;score_UC=3.13244]
8	20581252	20581253	3	11.6522	+	[score_CL=11.6522;score_E=78.0502;score_B=84.9842;score_UC=11.6522]
8	20581253	20581254	3	13.147	+	[score_CL=13.147;score_E=97.1829;score_B=104.517;score_UC=13.147]
8	20581254	20581255	3	23.2744	+	[score_CL=23.2744;score_E=98.8968;score_B=122.171;score_UC=23.2744]
8	20581255	20581256	3	37.8749	+	[score_CL=37.8749;score_E=105.101;score_B=142.976;score_UC=37.8749]
8	20581256	20581257	3	25.4641	+	[score_CL=25.4641;score_E=105.265;score_B=130.729;score_UC=25.4641]
8	20581257	20581258	3	56.4303	+	[score_CL=56.4303;score_E=105.394;score_B=161.824;score_UC=56.4303]
8	20581258	20581259	3	50.3189	+	[score_CL=50.3189;score_E=105.517;score_B=155.835;score_UC=50.3189]
8	20581259	20581260	3	43.8679	+	[score_CL=43.8679;score_E=105.628;score_B=149.495;score_UC=43.8679]
8	20581260	20581261	3	62.6827	+	[score_CL=62.6827;score_E=105.729;score_B=168.411;score_UC=62.6827]
8	20581261	20581262	3	37.9498	+	[score_CL=37.9498;score_E=105.82;score_B=143.77;score_UC=37.9498]
8	20581262	20581263	3	105.901	+	[score_CL=139.255;score_E=105.901;score_B=245.157;score_UC=105.901]
8	20581263	20581264	3	85.4657	+	[score_CL=108.892;score_E=85.4657;score_B=194.358;score_UC=85.4657]
8	20581266	20581267	3	51.7182	+	[score_CL=51.7182;score_E=66.4009;score_B=118.119;score_UC=51.7182]
8	20581393	20581394	3	1.70956	+	[score_CL=1.70956;score_E=53.1764;score_B=45.8035;score_UC=1.70956]
8	20581406	20581407	3	5.53418	+	[score_CL=5.53418;score_E=74.8912;score_B=80.4235;score_UC=5.53418]
8	20581407	20581408	3	35.8555	+	[score_CL=35.8555;score_E=80.5209;score_B=116.376;score_UC=35.8555]
8	20581408	20581409	3	36.4164	+	[score_CL=36.4164;score_E=88.6162;score_B=125.033;score_UC=36.4164]
8	20581409	20581410	3	14.8438	+	[score_CL=14.8438;score_E=93.7519;score_B=108.596;score_UC=14.8438]
8	20581410	20581411	3	20.6347	+	[score_CL=20.6347;score_E=90.088;score_B=110.723;score_UC=20.6347]
8	20581411	20581412	3	42.2893	+	[score_CL=42.2893;score_E=94.3527;score_B=136.642;score_UC=42.2893]
8	20581412	20581413	3	74.3091	+	[score_CL=92.8101;score_E=74.3091;score_B=167.119;score_UC=74.3091]
8	20581414	20581415	3	5.97388	+	[score_CL=5.97388;score_E=55.2684;score_B=56.0935;score_UC=5.97388]
8	20581422	20581423	3	3.31133	+	[score_CL=3.31133;score_E=55.8348;score_B=51.5419;score_UC=3.31133]
8	20581432	20581433	3	18.2955	+	[score_CL=18.2955;score_E=74.1153;score_B=92.2806;score_UC=18.2955]
8	20581433	20581434	3	17.3152	+	[score_CL=17.3152;score_E=82.7836;score_B=96.0368;score_UC=17.3152]
8	20581434	20581435	3	7.87107	+	[score_CL=7.87107;score_E=74.3098;score_B=73.8388;score_UC=7.87107]
8	20581516	20581517	3	1.7477	+	[score_CL=1.7477;score_E=72.6906;score_B=65.3955;score_UC=1.7477]
8	20581526	20581527	3	50.0851	+	[score_CL=50.0851;score_E=91.5807;score_B=141.666;score_UC=50.0851]
8	20581527	20581528	3	28.6397	+	[score_CL=28.6397;score_E=110.556;score_B=139.195;score_UC=28.6397]
8	20581528	20581529	3	45.5293	+	[score_CL=45.5293;score_E=89.7727;score_B=135.302;score_UC=45.5293]
8	20581534	20581535	3	9.40907	+	[score_CL=9.40907;score_E=89.2473;score_B=98.6564;score_UC=9.40907]
8	20581535	20581536	3	82.9267	+	[score_CL=82.9267;score_E=98.3146;score_B=181.241;score_UC=82.9267]
8	20581536	20581537	3	59.3277	+	[score_CL=59.3277;score_E=93.8505;score_B=153.178;score_UC=59.3277]
8	20581537	20581538	3	6.59155	+	[score_CL=6.59155;score_E=86.9837;score_B=93.5766;score_UC=6.59155]
8	20581633	20581634	3	14.8367	+	[score_CL=14.8367;score_E=54.3545;score_B=69.1709;score_UC=14.8367]
8	20581645	20581646	3	29.7356	+	[score_CL=29.7356;score_E=76.2083;score_B=105.944;score_UC=29.7356]
8	20581646	20581647	3	56.2165	+	[score_CL=56.2165;score_E=90.2125;score_B=146.429;score_UC=56.2165]
8	20581647	20581648	3	15.2025	+	[score_CL=15.2025;score_E=75.6945;score_B=90.8971;score_UC=15.2025]
8	20581650	20581651	3	42.8385	+	[score_CL=42.8385;score_E=76.7254;score_B=119.564;score_UC=42.8385]
8	20581651	20581652	3	75.5261	+	[score_CL=86.3169;score_E=75.5261;score_B=161.843;score_UC=75.5261]
8	20581653	20581654	3	10.6765	+	[score_CL=10.6765;score_E=56.4973;score_B=66.334;score_UC=10.6765]
8	20581662	20581663	3	47.8922	+	[score_CL=47.8922;score_E=77.8056;score_B=125.698;score_UC=47.8922]
8	20581663	20581664	3	43.9432	+	[score_CL=43.9432;score_E=76.5957;score_B=120.539;score_UC=43.9432]
8	20581668	20581669	3	73.169	+	[score_CL=73.169;score_E=78.2336;score_B=151.403;score_UC=73.169]
8	20581669	20581670	3	29.1187	+	[score_CL=29.1187;score_E=93.8006;score_B=122.919;score_UC=29.1187]
8	20581670	20581671	3	16.8249	+	[score_CL=16.8249;score_E=77.0633;score_B=93.8881;score_UC=16.8249]
8	20581673	20581674	3	12.1136	+	[score_CL=12.1136;score_E=69.5008;score_B=77.3537;score_UC=12.1136]
8	20581674	20581675	3	11.4816	+	[score_CL=11.4816;score_E=90.7068;score_B=97.6318;score_UC=11.4816]
8	20581675	20581676	3	26.2603	+	[score_CL=26.2603;score_E=69.6084;score_B=95.8686;score_UC=26.2603]
8	20581678	20581679	3	1.41332	+	[score_CL=1.41332;score_E=58.2779;score_B=50.3714;score_UC=1.41332]
8	20581782	20581783	3	42.5422	+	[score_CL=42.5422;score_E=72.5075;score_B=115.05;score_UC=42.5422]
8	20581785	20581786	3	5.64654	+	[score_CL=5.64654;score_E=73.4809;score_B=73.8217;score_UC=5.64654]
8	20581787	20581788	3	25.9055	+	[score_CL=25.9055;score_E=94.6637;score_B=120.569;score_UC=25.9055]
8	20581788	20581789	3	60.6789	+	[score_CL=60.6789;score_E=114.218;score_B=174.897;score_UC=60.6789]
8	20581789	20581790	3	28.2932	+	[score_CL=28.2932;score_E=94.0329;score_B=122.326;score_UC=28.2932]
8	20581816	20581817	3	20.2595	+	[score_CL=20.2595;score_E=104.297;score_B=124.557;score_UC=20.2595]
8	20581817	20581818	3	71.1716	+	[score_CL=71.1716;score_E=123.524;score_B=194.696;score_UC=71.1716]
8	20581818	20581819	3	74.7397	+	[score_CL=74.7397;score_E=103.61;score_B=178.35;score_UC=74.7397]
8	20581822	20581823	3	3.24105	+	[score_CL=3.24105;score_E=106.087;score_B=109.366;score_UC=3.24105]
8	20581823	20581824	3	43.7024	+	[score_CL=43.7024;score_E=106.559;score_B=150.261;score_UC=43.7024]
8	20581824	20581825	3	17.4761	+	[score_CL=17.4761;score_E=107.248;score_B=124.724;score_UC=17.4761]
8	20581825	20581826	3	1.7327	+	[score_CL=1.7327;score_E=105.475;score_B=94.6885;score_UC=1.7327]
8	20581834	20581835	3	20.8219	+	[score_CL=20.8219;score_E=109.181;score_B=130.002;score_UC=20.8219]
8	20581835	20581836	3	107.076	+	[score_CL=107.076;score_E=109.703;score_B=216.779;score_UC=107.076]
8	20581836	20581837	3	1.59818	+	[score_CL=1.59818;score_E=128.842;score_B=130.625;score_UC=1.59818]
8	20581837	20581838	3	90.1155	+	[score_CL=90.1155;score_E=111.612;score_B=201.727;score_UC=90.1155]
8	20581838	20581839	3	110.997	+	[score_CL=110.997;score_E=129.256;score_B=240.253;score_UC=110.997]
8	20581839	20581840	3	51.9752	+	[score_CL=51.9752;score_E=129.454;score_B=181.429;score_UC=51.9752]
8	20581840	20581841	3	37.8506	+	[score_CL=37.8506;score_E=129.644;score_B=167.495;score_UC=37.8506]
8	20581841	20581842	3	29.0464	+	[score_CL=29.0464;score_E=109.307;score_B=138.354;score_UC=29.0464]
8	20581843	20581844	3	1.30798	+	[score_CL=1.30798;score_E=90.432;score_B=82.3363;score_UC=1.30798]
8	20581846	20581847	3	13.9035	+	[score_CL=13.9035;score_E=111.422;score_B=125.325;score_UC=13.9035]
8	20581847	20581848	3	69.5126	+	[score_CL=69.5126;score_E=123.412;score_B=192.924;score_UC=69.5126]
8	20581848	20581849	3	18.6088	+	[score_CL=18.6088;score_E=110.399;score_B=129.008;score_UC=18.6088]
8	20581852	20581853	3	15.9887	+	[score_CL=15.9887;score_E=97.6277;score_B=112.957;score_UC=15.9887]
8	20581853	20581854	3	5.99054	+	[score_CL=5.99054;score_E=108.101;score_B=103.781;score_UC=5.99054]
8	20581858	20581859	3	17.1725	+	[score_CL=17.1725;score_E=92.0803;score_B=109.251;score_UC=17.1725]
8	20581862	20581863	3	39.0245	+	[score_CL=39.0245;score_E=112.731;score_B=151.755;score_UC=39.0245]
8	20581863	20581864	3	45.4907	+	[score_CL=45.4907;score_E=111.444;score_B=156.934;score_UC=45.4907]
8	20582221	20582222	3	4.88649	+	[score_CL=4.88649;score_E=38.0878;score_B=32.4255;score_UC=4.88649]
8	20582222	20582223	3	4.9102	+	[score_CL=4.9102;score_E=38.2029;score_B=32.6152;score_UC=4.9102]
8	20582268	20582269	3	0.864917	+	[score_CL=0.864917;score_E=46.2597;score_B=32.0334;score_UC=0.864917]
8	20582269	20582270	3	4.12196	+	[score_CL=4.12196;score_E=59.0519;score_B=50.417;score_UC=4.12196]
8	20582270	20582271	3	19.0111	+	[score_CL=19.0111;score_E=53.9396;score_B=72.2313;score_UC=19.0111]
8	20582271	20582272	3	13.0094	+	[score_CL=13.0094;score_E=54.1855;score_B=66.1946;score_UC=13.0094]
8	20582280	20582281	3	10.9339	+	[score_CL=10.9339;score_E=56.1189;score_B=61.7463;score_UC=10.9339]
8	20582281	20582282	3	18.5133	+	[score_CL=18.5133;score_E=64.5462;score_B=80.1206;score_UC=18.5133]
8	20582282	20582283	3	16.3121	+	[score_CL=16.3121;score_E=63.3908;score_B=74.7438;score_UC=16.3121]
8	20582283	20582284	3	7.6783	+	[score_CL=7.6783;score_E=59.8488;score_B=53.9467;score_UC=7.6783]
8	20582284	20582285	3	5.88732	+	[score_CL=5.88732;score_E=52.8971;score_B=43.1051;score_UC=5.88732]
8	20582285	20582286	3	6.86152	+	[score_CL=6.86152;score_E=48.7842;score_B=41.8788;score_UC=6.86152]
8	20582286	20582287	3	5.24609	+	[score_CL=5.24609;score_E=47.5798;score_B=39.1926;score_UC=5.24609]
8	20582287	20582288	3	2.54974	+	[score_CL=2.54974;score_E=45.2509;score_B=34.1335;score_UC=2.54974]
8	20582823	20582824	3	0.299157	+	[score_CL=0.299157;score_E=26.0911;score_B=18.585;score_UC=0.299157]
8	20582835	20582836	3	1.30307	+	[score_CL=1.30307;score_E=36.5244;score_B=24.6614;score_UC=1.30307]
8	20582836	20582837	3	4.99418	+	[score_CL=4.99418;score_E=36.8832;score_B=41.3155;score_UC=4.99418]
8	20582837	20582838	3	28.7343	+	[score_CL=28.7343;score_E=36.2086;score_B=64.9429;score_UC=28.7343]
8	20582838	20582839	3	22.4315	+	[score_CL=22.4315;score_E=36.2086;score_B=58.6402;score_UC=22.4315]
8	20582850	20582851	3	13.6776	+	[score_CL=13.6776;score_E=35.7946;score_B=49.4722;score_UC=13.6776]
8	20582851	20582852	3	23.2234	+	[score_CL=23.2234;score_E=35.7946;score_B=59.0179;score_UC=23.2234]
8	20582852	20582853	3	3.54171	+	[score_CL=3.54171;score_E=36.8745;score_B=40.4144;score_UC=3.54171]
8	20582868	20582869	3	13.6107	+	[score_CL=13.6107;score_E=32.4474;score_B=46.0557;score_UC=13.6107]
8	20582869	20582870	3	11.4993	+	[score_CL=11.4993;score_E=32.4479;score_B=43.9447;score_UC=11.4993]
8	20583762	20583763	3	2.18983	+	[score_CL=2.18983;score_E=28.0367;score_B=23.0004;score_UC=2.18983]
8	20583866	20583867	3	2.86107	+	[score_CL=2.86107;score_E=31.4017;score_B=26.148;score_UC=2.86107]
8	20584429	20584430	3	4.85999	+	[score_CL=4.85999;score_E=35.5;score_B=30.2545;score_UC=4.85999]
8	20584430	20584431	3	6.03719	+	[score_CL=6.03719;score_E=43.8149;score_B=48.1083;score_UC=6.03719]
8	20584431	20584432	3	22.4698	+	[score_CL=22.4698;score_E=42.2752;score_B=64.7449;score_UC=22.4698]
8	20584432	20584433	3	14.919	+	[score_CL=14.919;score_E=42.2758;score_B=57.1948;score_UC=14.919]
8	20584433	20584434	3	5.07283	+	[score_CL=5.07283;score_E=42.4934;score_B=39.2937;score_UC=5.07283]
8	20584725	20584726	3	1.0228	+	[score_CL=1.0228;score_E=35.966;score_B=27.3704;score_UC=1.0228]
8	20584743	20584744	3	13.4195	+	[score_CL=13.4195;score_E=39.1315;score_B=52.4683;score_UC=13.4195]
8	20584749	20584750	3	1.33078	+	[score_CL=1.33078;score_E=42.5416;score_B=32.1726;score_UC=1.33078]
8	20584750	20584751	3	0.967868	+	[score_CL=0.967868;score_E=44.8028;score_B=31.9866;score_UC=0.967868]
8	20584783	20584784	3	5.82887	+	[score_CL=5.82887;score_E=50.5551;score_B=46.4452;score_UC=5.82887]
8	20584784	20584785	3	5.27105	+	[score_CL=5.27105;score_E=71.0035;score_B=60.5469;score_UC=5.27105]
8	20584785	20584786	3	19.2429	+	[score_CL=19.2429;score_E=62.088;score_B=79.4038;score_UC=19.2429]
8	20584786	20584787	3	11.7232	+	[score_CL=11.7232;score_E=77.0007;score_B=79.3791;score_UC=11.7232]
8	20584787	20584788	3	13.3149	+	[score_CL=13.3149;score_E=62.1346;score_B=67.7837;score_UC=13.3149]
8	20584788	20584789	3	5.21118	+	[score_CL=5.21118;score_E=60.1375;score_B=53.4151;score_UC=5.21118]
8	20584789	20584790	3	0.190802	+	[score_CL=0.190802;score_E=55.1028;score_B=39.7362;score_UC=0.190802]
8	20584791	20584792	3	8.34888	+	[score_CL=8.34888;score_E=53.8037;score_B=54.1841;score_UC=8.34888]
8	20584792	20584793	3	8.4293	+	[score_CL=8.4293;score_E=53.734;score_B=54.2792;score_UC=8.4293]
8	20584803	20584804	3	0.549498	+	[score_CL=0.549498;score_E=47.286;score_B=35.6305;score_UC=0.549498]
8	20584804	20584805	3	0.320341	+	[score_CL=0.320341;score_E=48.9623;score_B=35.3223;score_UC=0.320341]
8	20584810	20584811	3	1.15364	+	[score_CL=1.15364;score_E=44.2617;score_B=35.8888;score_UC=1.15364]
8	20584871	20584872	3	0.824892	+	[score_CL=0.824892;score_E=29.9626;score_B=21.1247;score_UC=0.824892]
8	20586295	20586296	3	0.586713	+	[score_CL=0.586713;score_E=38.9187;score_B=29.5837;score_UC=0.586713]
8	20588349	20588350	3	0.885902	+	[score_CL=0.885902;score_E=41.1131;score_B=32.2489;score_UC=0.885902]
8	20588359	20588360	3	6.1913	+	[score_CL=6.1913;score_E=62.4282;score_B=67.5573;score_UC=6.1913]
8	20588360	20588361	3	29.7738	+	[score_CL=29.7738;score_E=62.0713;score_B=91.8449;score_UC=29.7738]
8	20588361	20588362	3	14.1573	+	[score_CL=14.1573;score_E=61.0755;score_B=75.2326;score_UC=14.1573]
8	20588363	20588364	3	16.3935	+	[score_CL=16.3935;score_E=62.4944;score_B=78.888;score_UC=16.3935]
8	20588364	20588365	3	38.2775	+	[score_CL=38.2775;score_E=78.079;score_B=116.356;score_UC=38.2775]
8	20588365	20588366	3	36.3424	+	[score_CL=36.3424;score_E=81.7715;score_B=118.114;score_UC=36.3424]
8	20588366	20588367	3	42.4488	+	[score_CL=42.4488;score_E=81.7914;score_B=124.24;score_UC=42.4488]
8	20588367	20588368	3	30.0623	+	[score_CL=30.0623;score_E=81.7677;score_B=111.83;score_UC=30.0623]
8	20588368	20588369	3	23.7402	+	[score_CL=23.7402;score_E=80.5851;score_B=104.325;score_UC=23.7402]
8	20588369	20588370	3	19.6332	+	[score_CL=19.6332;score_E=81.8123;score_B=101.445;score_UC=19.6332]
8	20588370	20588371	3	34.2559	+	[score_CL=34.2559;score_E=77.0617;score_B=111.318;score_UC=34.2559]
8	20588371	20588372	3	24.6427	+	[score_CL=24.6427;score_E=61.3118;score_B=85.9544;score_UC=24.6427]
8	20588375	20588376	3	4.23771	+	[score_CL=4.23771;score_E=43.865;score_B=39.567;score_UC=4.23771]
8	20588376	20588377	3	1.05846	+	[score_CL=1.05846;score_E=54.0005;score_B=36.5281;score_UC=1.05846]
8	20588377	20588378	3	1.18155	+	[score_CL=1.18155;score_E=44.8958;score_B=33.7091;score_UC=1.18155]
8	20588382	20588383	3	6.34396	+	[score_CL=6.34396;score_E=55.405;score_B=51.2455;score_UC=6.34396]
8	20588383	20588384	3	12.8643	+	[score_CL=12.8643;score_E=55.0285;score_B=59.4941;score_UC=12.8643]
8	20588384	20588385	3	7.02016	+	[score_CL=7.02016;score_E=63.447;score_B=55.7496;score_UC=7.02016]
8	20588385	20588386	3	8.63103	+	[score_CL=8.63103;score_E=54.4646;score_B=50.6114;score_UC=8.63103]
8	20588386	20588387	3	5.85599	+	[score_CL=5.85599;score_E=50.6573;score_B=45.9457;score_UC=5.85599]
8	20588390	20588391	3	6.40379	+	[score_CL=6.40379;score_E=43.5517;score_B=43.0229;score_UC=6.40379]
8	20588391	20588392	3	2.32176	+	[score_CL=2.32176;score_E=50.6918;score_B=38.8493;score_UC=2.32176]
8	20588505	20588506	3	3.80993	+	[score_CL=3.80993;score_E=40.1837;score_B=40.3098;score_UC=3.80993]
8	20588506	20588507	3	14.3449	+	[score_CL=14.3449;score_E=36.7807;score_B=50.3633;score_UC=14.3449]
8	20588524	20588525	3	4.53654	+	[score_CL=4.53654;score_E=42.0169;score_B=39.467;score_UC=4.53654]
8	20588525	20588526	3	11.6288	+	[score_CL=11.6288;score_E=38.4478;score_B=46.5612;score_UC=11.6288]
8	20588536	20588537	3	1.07195	+	[score_CL=1.07195;score_E=48.7212;score_B=34.9423;score_UC=1.07195]
8	20588537	20588538	3	10.7138	+	[score_CL=10.7138;score_E=44.0035;score_B=54.1215;score_UC=10.7138]
8	20588538	20588539	3	15.7624	+	[score_CL=15.7624;score_E=43.709;score_B=58.9946;score_UC=15.7624]
8	20591490	20591491	3	1.49894	+	[score_CL=1.49894;score_E=31.1556;score_B=23.9018;score_UC=1.49894]
8	20591491	20591492	3	4.99861	+	[score_CL=4.99861;score_E=29.9811;score_B=27.7357;score_UC=4.99861]
8	20591492	20591493	3	4.21161	+	[score_CL=4.21161;score_E=29.9887;score_B=26.9194;score_UC=4.21161]
8	20591577	20591578	3	3.16734	+	[score_CL=3.16734;score_E=22.5996;score_B=21.6327;score_UC=3.16734]
8	20594620	20594621	3	3.14643	+	[score_CL=3.14643;score_E=8.49615;score_B=9.70567;score_UC=3.14643]
8	20594621	20594622	3	4.55574	+	[score_CL=4.55574;score_E=8.49826;score_B=11.2061;score_UC=4.55574]
8	20594622	20594623	3	3.1083	+	[score_CL=3.1083;score_E=8.50297;score_B=9.95592;score_UC=3.1083]
8	20594628	20594629	3	7.21613	+	[score_CL=15.8578;score_E=7.21613;score_B=23.074;score_UC=7.21613]
8	20594629	20594630	3	7.21597	+	[score_CL=8.71092;score_E=7.21597;score_B=15.9278;score_UC=7.21597]
8	20594630	20594631	3	7.21611	+	[score_CL=10.7726;score_E=7.21611;score_B=17.9894;score_UC=7.21611]
8	20594631	20594632	3	7.21613	+	[score_CL=9.64416;score_E=7.21613;score_B=16.8603;score_UC=7.21613]
8	20595617	20595618	3	0.161808	+	[score_CL=0.161808;score_E=35.0207;score_B=21.2437;score_UC=0.161808]
8	20595618	20595619	3	0.838211	+	[score_CL=0.838211;score_E=39.5918;score_B=24.5536;score_UC=0.838211]
8	20595619	20595620	3	3.76805	+	[score_CL=3.76805;score_E=37.7011;score_B=28.6308;score_UC=3.76805]
8	20595620	20595621	3	4.66555	+	[score_CL=4.66555;score_E=40.3669;score_B=30.5695;score_UC=4.66555]
8	20595621	20595622	3	5.1436	+	[score_CL=5.1436;score_E=40.0017;score_B=31.3563;score_UC=5.1436]
8	20595622	20595623	3	4.6311	+	[score_CL=4.6311;score_E=36.6445;score_B=30.3184;score_UC=4.6311]
8	20595629	20595630	3	5.80701	+	[score_CL=5.80701;score_E=30.8488;score_B=31.7449;score_UC=5.80701]
8	20595648	20595649	3	11.4662	+	[score_CL=11.4662;score_E=43.7188;score_B=55.1504;score_UC=11.4662]
8	20595649	20595650	3	20.9516	+	[score_CL=20.9516;score_E=43.7179;score_B=64.6692;score_UC=20.9516]
8	20595650	20595651	3	10.0286	+	[score_CL=10.0286;score_E=43.8573;score_B=53.738;score_UC=10.0286]
8	20595651	20595652	3	3.00798	+	[score_CL=3.00798;score_E=43.3947;score_B=33.1297;score_UC=3.00798]
8	20599789	20599790	3	2.10737	+	[score_CL=2.10737;score_E=29.2415;score_B=23.5502;score_UC=2.10737]
8	20599799	20599800	3	0.0608324	+	[score_CL=0.0608324;score_E=40.7533;score_B=33.8973;score_UC=0.0608324]
8	20599800	20599801	3	14.5575	+	[score_CL=14.5575;score_E=37.0088;score_B=51.2501;score_UC=14.5575]
8	20599801	20599802	3	9.54846	+	[score_CL=9.54846;score_E=37.0862;score_B=46.3093;score_UC=9.54846]
8	20599802	20599803	3	2.58562	+	[score_CL=2.58562;score_E=39.7036;score_B=31.4759;score_UC=2.58562]
8	20599803	20599804	3	0.055041	+	[score_CL=0.055041;score_E=39.2671;score_B=22.0127;score_UC=0.055041]
8	20600107	20600108	3	1.2683	+	[score_CL=1.2683;score_E=6.22877;score_B=4.10811;score_UC=1.2683]
8	20600108	20600109	3	2.93306	+	[score_CL=2.93306;score_E=6.26123;score_B=5.53157;score_UC=2.93306]
8	20600580	20600581	3	1.54838	+	[score_CL=1.54838;score_E=22.9898;score_B=18.8342;score_UC=1.54838]
8	20600773	20600774	3	0.255711	+	[score_CL=0.255711;score_E=48.3478;score_B=36.6018;score_UC=0.255711]
8	20600795	20600796	3	5.49018	+	[score_CL=5.49018;score_E=43.2559;score_B=40.9814;score_UC=5.49018]
8	20600796	20600797	3	2.20855	+	[score_CL=2.20855;score_E=51.3903;score_B=37.4893;score_UC=2.20855]
8	20600797	20600798	3	1.37319	+	[score_CL=1.37319;score_E=46.152;score_B=33.1895;score_UC=1.37319]
8	20600905	20600906	3	2.93066	+	[score_CL=2.93066;score_E=26.8468;score_B=23.3296;score_UC=2.93066]
8	20601004	20601005	3	5.26386	+	[score_CL=5.26386;score_E=52.7676;score_B=46.9431;score_UC=5.26386]
8	20601005	20601006	3	9.91748	+	[score_CL=9.91748;score_E=67.4585;score_B=67.091;score_UC=9.91748]
8	20601006	20601007	3	20.7298	+	[score_CL=20.7298;score_E=61.9022;score_B=81.3056;score_UC=20.7298]
8	20601007	20601008	3	9.568	+	[score_CL=9.568;score_E=73.2763;score_B=72.3604;score_UC=9.568]
8	20601008	20601009	3	11.6585	+	[score_CL=11.6585;score_E=70.2484;score_B=71.8856;score_UC=11.6585]
8	20601009	20601010	3	18.0197	+	[score_CL=18.0197;score_E=75.0424;score_B=92.4705;score_UC=18.0197]
8	20601010	20601011	3	24.4592	+	[score_CL=24.4592;score_E=68.7222;score_B=93.134;score_UC=24.4592]
8	20601011	20601012	3	7.91951	+	[score_CL=7.91951;score_E=66.021;score_B=67.3569;score_UC=7.91951]
8	20601012	20601013	3	3.56805	+	[score_CL=3.56805;score_E=61.946;score_B=47.3828;score_UC=3.56805]
8	20601013	20601014	3	6.79613	+	[score_CL=6.79613;score_E=47.2591;score_B=46.2842;score_UC=6.79613]
8	20601029	20601030	3	14.3966	+	[score_CL=14.3966;score_E=53.5564;score_B=65.899;score_UC=14.3966]
8	20601030	20601031	3	8.1235	+	[score_CL=8.1235;score_E=59.9574;score_B=59.8562;score_UC=8.1235]
8	20601033	20601034	3	3.16708	+	[score_CL=3.16708;score_E=48.0884;score_B=41.2306;score_UC=3.16708]
8	20601034	20601035	3	1.77114	+	[score_CL=1.77114;score_E=52.2665;score_B=39.9139;score_UC=1.77114]
8	20601070	20601071	3	5.46045	+	[score_CL=5.46045;score_E=60.7012;score_B=55.2248;score_UC=5.46045]
8	20601071	20601072	3	13.5674	+	[score_CL=13.5674;score_E=59.7337;score_B=65.839;score_UC=13.5674]
8	20601072	20601073	3	7.88058	+	[score_CL=7.88058;score_E=60.6972;score_B=59.3946;score_UC=7.88058]
8	20601073	20601074	3	0.0361134	+	[score_CL=0.0361134;score_E=58.8802;score_B=43.2672;score_UC=0.0361134]
8	20601077	20601078	3	0.928596	+	[score_CL=0.928596;score_E=49.3571;score_B=37.4266;score_UC=0.928596]
8	20601078	20601079	3	0.938122	+	[score_CL=0.938122;score_E=52.8247;score_B=37.5229;score_UC=0.938122]
8	20601079	20601080	3	1.03201	+	[score_CL=1.03201;score_E=59.7434;score_B=42.876;score_UC=1.03201]
8	20601080	20601081	3	6.74483	+	[score_CL=6.74483;score_E=48.2083;score_B=48.4526;score_UC=6.74483]
8	20601081	20601082	3	0.498096	+	[score_CL=0.498096;score_E=57.0198;score_B=42.1299;score_UC=0.498096]
8	20601368	20601369	3	2.69126	+	[score_CL=2.69126;score_E=35.8741;score_B=30.2431;score_UC=2.69126]
8	20601370	20601371	3	3.34013	+	[score_CL=3.34013;score_E=41.3675;score_B=32.2639;score_UC=3.34013]
8	20601371	20601372	3	4.05344	+	[score_CL=4.05344;score_E=39.4306;score_B=32.9085;score_UC=4.05344]
8	20601376	20601377	3	12.2123	+	[score_CL=12.2123;score_E=48.5019;score_B=60.1626;score_UC=12.2123]
8	20601377	20601378	3	17.7739	+	[score_CL=17.7739;score_E=48.4515;score_B=65.747;score_UC=17.7739]
8	20601378	20601379	3	3.93777	+	[score_CL=3.93777;score_E=53.0029;score_B=46.0018;score_UC=3.93777]
8	20601381	20601382	3	0.390107	+	[score_CL=0.390107;score_E=36.7002;score_B=25.1789;score_UC=0.390107]
8	20601382	20601383	3	0.0721372	+	[score_CL=0.0721372;score_E=38.6483;score_B=24.7845;score_UC=0.0721372]
8	20601470	20601471	3	6.53302	+	[score_CL=6.53302;score_E=30.9638;score_B=33.2243;score_UC=6.53302]
8	20601472	20601473	3	5.50685	+	[score_CL=5.50685;score_E=49.3409;score_B=51.2719;score_UC=5.50685]
8	20601473	20601474	3	24.8988	+	[score_CL=24.8988;score_E=48.6076;score_B=73.4982;score_UC=24.8988]
8	20601474	20601475	3	13.0258	+	[score_CL=13.0258;score_E=55.7555;score_B=68.7797;score_UC=13.0258]
8	20601475	20601476	3	15.1482	+	[score_CL=15.1482;score_E=55.0049;score_B=63.7357;score_UC=15.1482]
8	20601476	20601477	3	11.078	+	[score_CL=11.078;score_E=54.4119;score_B=55.0116;score_UC=11.078]
8	20601477	20601478	3	8.32	+	[score_CL=8.32;score_E=47.4775;score_B=43.1882;score_UC=8.32]
8	20601478	20601479	3	5.36034	+	[score_CL=5.36034;score_E=42.0877;score_B=34.5312;score_UC=5.36034]
8	20601479	20601480	3	1.81797	+	[score_CL=1.81797;score_E=40.2859;score_B=27.3533;score_UC=1.81797]
8	20601598	20601599	3	0.11593	+	[score_CL=0.11593;score_E=40.1259;score_B=27.1597;score_UC=0.11593]
8	20601599	20601600	3	0.0573038	+	[score_CL=0.0573038;score_E=40.2551;score_B=27.1363;score_UC=0.0573038]
8	20601757	20601758	3	0.797773	+	[score_CL=0.797773;score_E=50.1482;score_B=36.7731;score_UC=0.797773]
8	20601758	20601759	3	1.35395	+	[score_CL=1.35395;score_E=59.6324;score_B=44.268;score_UC=1.35395]
8	20601759	20601760	3	8.30864	+	[score_CL=8.30864;score_E=66.7965;score_B=65.9412;score_UC=8.30864]
8	20601760	20601761	3	19.9131	+	[score_CL=19.9131;score_E=59.1652;score_B=77.8572;score_UC=19.9131]
8	20601761	20601762	3	4.96059	+	[score_CL=4.96059;score_E=65.1128;score_B=60.4842;score_UC=4.96059]
8	20601769	20601770	3	7.82106	+	[score_CL=7.82106;score_E=53.6076;score_B=53.2229;score_UC=7.82106]
8	20601770	20601771	3	6.26035	+	[score_CL=6.26035;score_E=55.574;score_B=51.7807;score_UC=6.26035]
8	20601872	20601873	3	1.20411	+	[score_CL=1.20411;score_E=43.4146;score_B=29.8681;score_UC=1.20411]
8	20601873	20601874	3	3.50624	+	[score_CL=3.50624;score_E=37.5079;score_B=32.0513;score_UC=3.50624]
8	20602750	20602751	3	3.51387	+	[score_CL=3.51387;score_E=33.1658;score_B=28.7405;score_UC=3.51387]
8	20602751	20602752	3	6.05665	+	[score_CL=6.05665;score_E=32.1829;score_B=31.3005;score_UC=6.05665]
8	20602767	20602768	3	1.6877	+	[score_CL=1.6877;score_E=39.1376;score_B=38;score_UC=1.6877]
8	20602768	20602769	3	17.8377	+	[score_CL=17.8377;score_E=36.671;score_B=54.5086;score_UC=17.8377]
8	20602769	20602770	3	26.3042	+	[score_CL=26.3042;score_E=36.671;score_B=62.9752;score_UC=26.3042]
8	20602770	20602771	3	1.57496	+	[score_CL=1.57496;score_E=39.1799;score_B=40.8018;score_UC=1.57496]
8	20602772	20602773	3	3.34976	+	[score_CL=3.34976;score_E=36.2253;score_B=27.1738;score_UC=3.34976]
8	20602773	20602774	3	4.66378	+	[score_CL=4.66378;score_E=38.3043;score_B=29.5443;score_UC=4.66378]
8	20602774	20602775	3	5.23142	+	[score_CL=5.23142;score_E=38.9046;score_B=30.4599;score_UC=5.23142]
8	20602775	20602776	3	4.63022	+	[score_CL=4.63022;score_E=46.638;score_B=41.3857;score_UC=4.63022]
8	20602776	20602777	3	16.3551	+	[score_CL=16.3551;score_E=41.4061;score_B=55.1984;score_UC=16.3551]
8	20602777	20602778	3	8.68627	+	[score_CL=8.68627;score_E=41.7555;score_B=48.0088;score_UC=8.68627]
8	20602778	20602779	3	5.79987	+	[score_CL=5.79987;score_E=38.9005;score_B=34.2095;score_UC=5.79987]
8	20603746	20603747	3	2.70856	+	[score_CL=2.70856;score_E=43.2762;score_B=44.9173;score_UC=2.70856]
8	20603747	20603748	3	26.0875	+	[score_CL=26.0875;score_E=42.1461;score_B=68.2337;score_UC=26.0875]
8	20603748	20603749	3	15.0339	+	[score_CL=15.0339;score_E=42.188;score_B=57.2219;score_UC=15.0339]
8	20603749	20603750	3	10.5272	+	[score_CL=10.5272;score_E=42.2954;score_B=49.5757;score_UC=10.5272]
8	20603750	20603751	3	4.74487	+	[score_CL=4.74487;score_E=44.2021;score_B=37.9002;score_UC=4.74487]
8	20603751	20603752	3	8.03063	+	[score_CL=8.03063;score_E=34.2927;score_B=35.0172;score_UC=8.03063]
8	20603776	20603777	3	8.2191	+	[score_CL=8.2191;score_E=29.6113;score_B=37.4742;score_UC=8.2191]
8	20603777	20603778	3	9.89068	+	[score_CL=9.89068;score_E=29.6068;score_B=39.1196;score_UC=9.89068]
8	20628221	20628222	3	0.893122	+	[score_CL=0.893122;score_E=24.6208;score_B=17.9742;score_UC=0.893122]
8	20628222	20628223	3	0.901926	+	[score_CL=0.901926;score_E=24.6092;score_B=17.9597;score_UC=0.901926]
8	20628774	20628775	3	3.8809	+	[score_CL=3.8809;score_E=7.08789;score_B=8.26957;score_UC=3.8809]
8	20628787	20628788	3	2.6116	+	[score_CL=2.6116;score_E=16.9839;score_B=15.6766;score_UC=2.6116]
8	20628788	20628789	3	2.58308	+	[score_CL=2.58308;score_E=16.9973;score_B=16.2235;score_UC=2.58308]
8	20641045	20641046	3	0.0253282	+	[score_CL=0.0253282;score_E=29.2144;score_B=18.5978;score_UC=0.0253282]
8	20641046	20641047	3	0.330199	+	[score_CL=0.330199;score_E=28.2516;score_B=18.9133;score_UC=0.330199]
8	20641054	20641055	3	1.80716	+	[score_CL=1.80716;score_E=32.3939;score_B=25.2729;score_UC=1.80716]
8	20641055	20641056	3	5.70709	+	[score_CL=5.70709;score_E=31.1837;score_B=31.7997;score_UC=5.70709]
8	20641056	20641057	3	7.5166	+	[score_CL=7.5166;score_E=30.9249;score_B=33.5671;score_UC=7.5166]
8	20812885	20812886	3	2.13997	+	[score_CL=2.13997;score_E=28.8625;score_B=23.3828;score_UC=2.13997]
8	20812895	20812896	3	0.0211982	+	[score_CL=0.0211982;score_E=39.2626;score_B=33.5214;score_UC=0.0211982]
8	20812896	20812897	3	14.4805	+	[score_CL=14.4805;score_E=35.7032;score_B=49.9359;score_UC=14.4805]
8	20812897	20812898	3	8.79168	+	[score_CL=8.79168;score_E=35.7666;score_B=44.2999;score_UC=8.79168]
8	20812898	20812899	3	1.74908	+	[score_CL=1.74908;score_E=38.1587;score_B=29.6467;score_UC=1.74908]
8	20813891	20813892	3	2.45544	+	[score_CL=2.45544;score_E=46.412;score_B=40.2123;score_UC=2.45544]
8	20814099	20814100	3	6.28968	+	[score_CL=6.28968;score_E=52.3415;score_B=48.562;score_UC=6.28968]
8	20814100	20814101	3	11.382	+	[score_CL=11.382;score_E=67.2992;score_B=70.1425;score_UC=11.382]
8	20814101	20814102	3	21.7713	+	[score_CL=21.7713;score_E=62.8412;score_B=83.9222;score_UC=21.7713]
8	20814102	20814103	3	10.5947	+	[score_CL=10.5947;score_E=72.8445;score_B=74.89;score_UC=10.5947]
8	20814103	20814104	3	12.7046	+	[score_CL=12.7046;score_E=70.4209;score_B=74.241;score_UC=12.7046]
8	20814104	20814105	3	18.8965	+	[score_CL=18.8965;score_E=74.433;score_B=93.2022;score_UC=18.8965]
8	20814105	20814106	3	25.3757	+	[score_CL=25.3757;score_E=69.2269;score_B=94.5871;score_UC=25.3757]
8	20814106	20814107	3	9.53017	+	[score_CL=9.53017;score_E=65.1888;score_B=69.877;score_UC=9.53017]
8	20814107	20814108	3	4.49437	+	[score_CL=4.49437;score_E=62.135;score_B=49.3796;score_UC=4.49437]
8	20814108	20814109	3	8.5642	+	[score_CL=8.5642;score_E=46.5096;score_B=48.198;score_UC=8.5642]
8	20814124	20814125	3	17.851	+	[score_CL=17.851;score_E=52.4856;score_B=70.0821;score_UC=17.851]
8	20814125	20814126	3	9.11214	+	[score_CL=9.11214;score_E=60.0795;score_B=62.8976;score_UC=9.11214]
8	20814165	20814166	3	1.83388	+	[score_CL=1.83388;score_E=47.2431;score_B=36.1889;score_UC=1.83388]
8	20814166	20814167	3	1.72997	+	[score_CL=1.72997;score_E=47.1528;score_B=36.0234;score_UC=1.72997]
8	20814173	20814174	3	5.63178	+	[score_CL=5.63178;score_E=48.0123;score_B=43.4514;score_UC=5.63178]
8	20814174	20814175	3	4.60118	+	[score_CL=4.60118;score_E=57.1337;score_B=44.909;score_UC=4.60118]
8	20814175	20814176	3	6.78208	+	[score_CL=6.78208;score_E=47.2208;score_B=45.5362;score_UC=6.78208]
8	20814452	20814453	3	0.199999	+	[score_CL=0.199999;score_E=37.6567;score_B=27.7048;score_UC=0.199999]
8	20814462	20814463	3	2.10238	+	[score_CL=2.10238;score_E=37.3158;score_B=30.6141;score_UC=2.10238]
8	20814464	20814465	3	1.09361	+	[score_CL=1.09361;score_E=40.3696;score_B=28.7462;score_UC=1.09361]
8	20814465	20814466	3	1.07331	+	[score_CL=1.07331;score_E=40.4418;score_B=28.6565;score_UC=1.07331]
8	20814470	20814471	3	7.58399	+	[score_CL=7.58399;score_E=50.8676;score_B=52.399;score_UC=7.58399]
8	20814471	20814472	3	16.837	+	[score_CL=16.837;score_E=47.5871;score_B=61.6342;score_UC=16.837]
8	20814472	20814473	3	3.44683	+	[score_CL=3.44683;score_E=54.1092;score_B=45.937;score_UC=3.44683]
8	20814565	20814566	3	6.51037	+	[score_CL=6.51037;score_E=30.011;score_B=32.5307;score_UC=6.51037]
8	20814567	20814568	3	5.54342	+	[score_CL=5.54342;score_E=48.1238;score_B=50.6977;score_UC=5.54342]
8	20814568	20814569	3	24.9525	+	[score_CL=24.9525;score_E=47.5443;score_B=72.4919;score_UC=24.9525]
8	20814569	20814570	3	13.0623	+	[score_CL=13.0623;score_E=53.8449;score_B=66.9067;score_UC=13.0623]
8	20814570	20814571	3	15.1661	+	[score_CL=15.1661;score_E=54.0279;score_B=63.212;score_UC=15.1661]
8	20814571	20814572	3	11.1422	+	[score_CL=11.1422;score_E=54.8723;score_B=56.6271;score_UC=11.1422]
8	20814572	20814573	3	10.5015	+	[score_CL=10.5015;score_E=46.7707;score_B=46.9376;score_UC=10.5015]
8	20814573	20814574	3	5.46157	+	[score_CL=5.46157;score_E=43.5679;score_B=36.1804;score_UC=5.46157]
8	20814574	20814575	3	1.86901	+	[score_CL=1.86901;score_E=39.6944;score_B=26.8286;score_UC=1.86901]
8	20814693	20814694	3	0.424791	+	[score_CL=0.424791;score_E=40.047;score_B=27.3981;score_UC=0.424791]
8	20814694	20814695	3	0.359667	+	[score_CL=0.359667;score_E=40.1848;score_B=27.3751;score_UC=0.359667]
8	20814852	20814853	3	0.86503	+	[score_CL=0.86503;score_E=50.275;score_B=36.9914;score_UC=0.86503]
8	20814853	20814854	3	1.42874	+	[score_CL=1.42874;score_E=59.7969;score_B=44.5296;score_UC=1.42874]
8	20814854	20814855	3	8.40487	+	[score_CL=8.40487;score_E=66.9635;score_B=66.2522;score_UC=8.40487]
8	20814855	20814856	3	19.9481	+	[score_CL=19.9481;score_E=59.366;score_B=78.1064;score_UC=19.9481]
8	20814856	20814857	3	4.97972	+	[score_CL=4.97972;score_E=65.2007;score_B=60.6301;score_UC=4.97972]
8	20814864	20814865	3	7.85113	+	[score_CL=7.85113;score_E=53.7158;score_B=53.3809;score_UC=7.85113]
8	20814865	20814866	3	6.30067	+	[score_CL=6.30067;score_E=55.6613;score_B=51.9468;score_UC=6.30067]
8	20814967	20814968	3	1.38381	+	[score_CL=1.38381;score_E=42.6903;score_B=29.5345;score_UC=1.38381]
8	20814968	20814969	3	3.78781	+	[score_CL=3.78781;score_E=36.8187;score_B=31.7962;score_UC=3.78781]
8	20815845	20815846	3	3.1524	+	[score_CL=3.1524;score_E=27.4683;score_B=25.5511;score_UC=3.1524]
8	20815846	20815847	3	5.42059	+	[score_CL=5.42059;score_E=27.2038;score_B=27.8241;score_UC=5.42059]
8	20815862	20815863	3	1.30463	+	[score_CL=1.30463;score_E=30.2315;score_B=30.6153;score_UC=1.30463]
8	20815863	20815864	3	17.1332	+	[score_CL=17.1332;score_E=29.2809;score_B=46.4141;score_UC=17.1332]
8	20815864	20815865	3	25.5634	+	[score_CL=25.5634;score_E=29.2809;score_B=54.8443;score_UC=25.5634]
8	20815865	20815866	3	1.15852	+	[score_CL=1.15852;score_E=30.3014;score_B=31.5286;score_UC=1.15852]
8	20815867	20815868	3	2.71619	+	[score_CL=2.71619;score_E=31.7656;score_B=23.1989;score_UC=2.71619]
8	20815868	20815869	3	3.60033	+	[score_CL=3.60033;score_E=32.5195;score_B=24.6228;score_UC=3.60033]
8	20815869	20815870	3	4.01098	+	[score_CL=4.01098;score_E=33.099;score_B=25.3543;score_UC=4.01098]
8	20815870	20815871	3	3.78566	+	[score_CL=3.78566;score_E=34.9408;score_B=34.1982;score_UC=3.78566]
8	20815871	20815872	3	13.147	+	[score_CL=13.147;score_E=32.3637;score_B=44.919;score_UC=13.147]
8	20815872	20815873	3	8.03445	+	[score_CL=8.03445;score_E=32.3739;score_B=39.9486;score_UC=8.03445]
8	20815873	20815874	3	5.33825	+	[score_CL=5.33825;score_E=32.3754;score_B=30.529;score_UC=5.33825]
8	20816841	20816842	3	2.79628	+	[score_CL=2.79628;score_E=42.4942;score_B=44.3796;score_UC=2.79628]
8	20816842	20816843	3	26.23	+	[score_CL=26.23;score_E=41.4977;score_B=67.7277;score_UC=26.23]
8	20816843	20816844	3	15.0545	+	[score_CL=15.0545;score_E=41.5234;score_B=56.5779;score_UC=15.0545]
8	20816844	20816845	3	8.91803	+	[score_CL=8.91803;score_E=41.9577;score_B=46.3568;score_UC=8.91803]
8	20816845	20816846	3	4.80372	+	[score_CL=4.80372;score_E=42.766;score_B=36.3532;score_UC=4.80372]
8	20816846	20816847	3	8.14161	+	[score_CL=8.14161;score_E=34.2374;score_B=35.1739;score_UC=8.14161]
8	20816871	20816872	3	8.28537	+	[score_CL=8.28537;score_E=30.2046;score_B=38.0553;score_UC=8.28537]
8	20816872	20816873	3	9.95869	+	[score_CL=9.95869;score_E=30.1996;score_B=39.7047;score_UC=9.95869]
8	20834585	20834586	3	1.38549	+	[score_CL=1.38549;score_E=11.081;score_B=5.95396;score_UC=1.38549]
8	20834586	20834587	3	1.56545	+	[score_CL=1.56545;score_E=11.2178;score_B=7.19537;score_UC=1.56545]
8	20834587	20834588	3	1.69963	+	[score_CL=1.69963;score_E=11.3025;score_B=12.3805;score_UC=1.69963]
8	20834588	20834589	3	7.15033	+	[score_CL=7.15033;score_E=11.3517;score_B=18.5022;score_UC=7.15033]
8	20834589	20834590	3	11.3519	+	[score_CL=17.1079;score_E=11.3519;score_B=28.4596;score_UC=11.3519]
8	20834590	20834591	3	7.39567	+	[score_CL=7.39567;score_E=11.3531;score_B=18.7485;score_UC=7.39567]
8	20834591	20834592	3	1.99292	+	[score_CL=1.99292;score_E=11.4481;score_B=13.4619;score_UC=1.99292]
8	21103180	21103181	3	6.57591	+	[score_CL=6.57591;score_E=36.0333;score_B=35.8584;score_UC=6.57591]
8	21103181	21103182	3	2.37348	+	[score_CL=2.37348;score_E=42.3865;score_B=31.7104;score_UC=2.37348]
8	21103182	21103183	3	0.504061	+	[score_CL=0.504061;score_E=41.9017;score_B=25.7326;score_UC=0.504061]
8	21103188	21103189	3	0.146601	+	[score_CL=0.146601;score_E=38.3237;score_B=24.0956;score_UC=0.146601]
8	21103189	21103190	3	0.71988	+	[score_CL=0.71988;score_E=38.7198;score_B=24.7861;score_UC=0.71988]
8	21103190	21103191	3	0.80524	+	[score_CL=0.80524;score_E=36.5514;score_B=24.8365;score_UC=0.80524]
8	21103192	21103193	3	3.39311	+	[score_CL=3.39311;score_E=37.1134;score_B=29.6755;score_UC=3.39311]
8	21103193	21103194	3	2.77163	+	[score_CL=2.77163;score_E=38.9849;score_B=29.0142;score_UC=2.77163]
8	21333485	21333486	3	6.53837	+	[score_CL=6.53837;score_E=36.3775;score_B=36.1368;score_UC=6.53837]
8	21333486	21333487	3	2.34487	+	[score_CL=2.34487;score_E=43.0339;score_B=31.9993;score_UC=2.34487]
8	21333487	21333488	3	0.478683	+	[score_CL=0.478683;score_E=42.2374;score_B=26.0392;score_UC=0.478683]
8	21333493	21333494	3	0.11767	+	[score_CL=0.11767;score_E=38.6773;score_B=24.4081;score_UC=0.11767]
8	21333494	21333495	3	0.686688	+	[score_CL=0.686688;score_E=39.0786;score_B=25.0933;score_UC=0.686688]
8	21333495	21333496	3	0.772863	+	[score_CL=0.772863;score_E=36.908;score_B=25.145;score_UC=0.772863]
8	21333497	21333498	3	5.41254	+	[score_CL=5.41254;score_E=37.4739;score_B=34.0491;score_UC=5.41254]
8	21333498	21333499	3	3.30101	+	[score_CL=3.30101;score_E=41.0904;score_B=31.8981;score_UC=3.30101]
8	21463506	21463507	3	6.53608	+	[score_CL=6.53608;score_E=35.9112;score_B=35.6881;score_UC=6.53608]
8	21463507	21463508	3	2.34315	+	[score_CL=2.34315;score_E=42.2065;score_B=31.5587;score_UC=2.34315]
8	21463508	21463509	3	0.476859	+	[score_CL=0.476859;score_E=41.806;score_B=25.6066;score_UC=0.476859]
8	21463514	21463515	3	0.123524	+	[score_CL=0.123524;score_E=38.2915;score_B=24.0386;score_UC=0.123524]
8	21463515	21463516	3	0.695657	+	[score_CL=0.695657;score_E=38.6991;score_B=24.7363;score_UC=0.695657]
8	21463516	21463517	3	0.784168	+	[score_CL=0.784168;score_E=36.5275;score_B=24.7984;score_UC=0.784168]
8	21463518	21463519	3	5.43605	+	[score_CL=5.43605;score_E=37.1291;score_B=33.7481;score_UC=5.43605]
8	21463519	21463520	3	3.31517	+	[score_CL=3.31517;score_E=40.6209;score_B=31.5954;score_UC=3.31517]
8	22068203	22068204	3	0.812972	+	[score_CL=0.812972;score_E=66.9858;score_B=58.0279;score_UC=0.812972]
8	22068207	22068208	3	12.2806	+	[score_CL=12.2806;score_E=86.3526;score_B=98.6289;score_UC=12.2806]
8	22068208	22068209	3	30.0518	+	[score_CL=30.0518;score_E=88.1916;score_B=118.243;score_UC=30.0518]
8	22068209	22068210	3	10.3691	+	[score_CL=10.3691;score_E=84.5819;score_B=94.9423;score_UC=10.3691]
8	22068214	22068215	3	1.82223	+	[score_CL=1.82223;score_E=74.8204;score_B=62.256;score_UC=1.82223]
8	22068215	22068216	3	7.53306	+	[score_CL=7.53306;score_E=71.5216;score_B=68.7152;score_UC=7.53306]
8	22068216	22068217	3	5.9294	+	[score_CL=5.9294;score_E=71.2293;score_B=66.8023;score_UC=5.9294]
8	22068351	22068352	3	3.59304	+	[score_CL=3.59304;score_E=74.2627;score_B=64.8017;score_UC=3.59304]
8	22068352	22068353	3	14.0572	+	[score_CL=14.0572;score_E=63.9874;score_B=75.2142;score_UC=14.0572]
8	22068353	22068354	3	2.36224	+	[score_CL=2.36224;score_E=94.8635;score_B=78.9649;score_UC=2.36224]
8	22068354	22068355	3	17.9807	+	[score_CL=17.9807;score_E=74.2627;score_B=91.0819;score_UC=17.9807]
8	22068355	22068356	3	13.9811	+	[score_CL=13.9811;score_E=80.7285;score_B=87.9598;score_UC=13.9811]
8	22068356	22068357	3	5.21324	+	[score_CL=5.21324;score_E=72.5345;score_B=66.5713;score_UC=5.21324]
8	22068459	22068460	3	1.12671	+	[score_CL=1.12671;score_E=83.1415;score_B=69.631;score_UC=1.12671]
8	22068460	22068461	3	2.61088	+	[score_CL=2.61088;score_E=79.0127;score_B=71.7172;score_UC=2.61088]
8	22068477	22068478	3	1.38255	+	[score_CL=1.38255;score_E=104.99;score_B=91.335;score_UC=1.38255]
8	22068478	22068479	3	12.8973	+	[score_CL=12.8973;score_E=100.825;score_B=108.668;score_UC=12.8973]
8	22068479	22068480	3	10.5964	+	[score_CL=10.5964;score_E=122.68;score_B=132.302;score_UC=10.5964]
8	22068480	22068481	3	31.1911	+	[score_CL=31.1911;score_E=121.01;score_B=152.201;score_UC=31.1911]
8	22068481	22068482	3	29.197	+	[score_CL=29.197;score_E=123.36;score_B=152.557;score_UC=29.197]
8	22068482	22068483	3	13.6124	+	[score_CL=13.6124;score_E=110.382;score_B=123.994;score_UC=13.6124]
8	22068493	22068494	3	5.09714	+	[score_CL=5.09714;score_E=111.773;score_B=105.608;score_UC=5.09714]
8	22068494	22068495	3	12.9189	+	[score_CL=12.9189;score_E=104.11;score_B=113.988;score_UC=12.9189]
8	22068497	22068498	3	14.1698	+	[score_CL=14.1698;score_E=100.585;score_B=114.707;score_UC=14.1698]
8	22068503	22068504	3	0.695062	+	[score_CL=0.695062;score_E=114.115;score_B=99.5545;score_UC=0.695062]
8	22068504	22068505	3	5.9418	+	[score_CL=5.9418;score_E=115.914;score_B=110.348;score_UC=5.9418]
8	22068505	22068506	3	9.93654	+	[score_CL=9.93654;score_E=130.811;score_B=130.125;score_UC=9.93654]
8	22068506	22068507	3	20.6385	+	[score_CL=20.6385;score_E=135.974;score_B=156.613;score_UC=20.6385]
8	22068507	22068508	3	43.4437	+	[score_CL=43.4437;score_E=145.571;score_B=189.015;score_UC=43.4437]
8	22068508	22068509	3	24.7995	+	[score_CL=24.7995;score_E=142.36;score_B=167.16;score_UC=24.7995]
8	22068509	22068510	3	16.5632	+	[score_CL=16.5632;score_E=141.017;score_B=157.056;score_UC=16.5632]
8	22068510	22068511	3	14.6782	+	[score_CL=14.6782;score_E=128.058;score_B=137.395;score_UC=14.6782]
8	22068511	22068512	3	3.89811	+	[score_CL=3.89811;score_E=144.641;score_B=131.95;score_UC=3.89811]
8	22068512	22068513	3	19.6874	+	[score_CL=19.6874;score_E=112.621;score_B=132.302;score_UC=19.6874]
8	22068574	22068575	3	6.16801	+	[score_CL=6.16801;score_E=111.022;score_B=112.394;score_UC=6.16801]
8	22068715	22068716	3	2.534	+	[score_CL=2.534;score_E=90.5396;score_B=84.3419;score_UC=2.534]
8	22068722	22068723	3	3.19714	+	[score_CL=3.19714;score_E=92.6018;score_B=87.9647;score_UC=3.19714]
8	22068727	22068728	3	2.42169	+	[score_CL=2.42169;score_E=114.925;score_B=106.237;score_UC=2.42169]
8	22068728	22068729	3	20.8465	+	[score_CL=20.8465;score_E=116.457;score_B=137.24;score_UC=20.8465]
8	22068729	22068730	3	20.5345	+	[score_CL=20.5345;score_E=113.692;score_B=134.223;score_UC=20.5345]
8	22068731	22068732	3	8.44585	+	[score_CL=8.44585;score_E=106.199;score_B=106.436;score_UC=8.44585]
8	22068732	22068733	3	11.0566	+	[score_CL=11.0566;score_E=109.516;score_B=110.32;score_UC=11.0566]
8	22068733	22068734	3	6.05467	+	[score_CL=6.05467;score_E=106.693;score_B=102.433;score_UC=6.05467]
8	22068777	22068778	3	2.15123	+	[score_CL=2.15123;score_E=103.214;score_B=91.3436;score_UC=2.15123]
8	22068778	22068779	3	4.77961	+	[score_CL=4.77961;score_E=111.424;score_B=102.339;score_UC=4.77961]
8	22068779	22068780	3	12.8936	+	[score_CL=12.8936;score_E=120.163;score_B=127.351;score_UC=12.8936]
8	22068780	22068781	3	22.5233	+	[score_CL=22.5233;score_E=128.217;score_B=150.74;score_UC=22.5233]
8	22068781	22068782	3	35.055	+	[score_CL=35.055;score_E=114.791;score_B=149.846;score_UC=35.055]
8	22068782	22068783	3	0.515961	+	[score_CL=0.515961;score_E=113.68;score_B=114.652;score_UC=0.515961]
8	22068791	22068792	3	9.05057	+	[score_CL=9.05057;score_E=108.836;score_B=110.591;score_UC=9.05057]
8	22068792	22068793	3	16.3866	+	[score_CL=16.3866;score_E=111.619;score_B=122.646;score_UC=16.3866]
8	22068793	22068794	3	10.3818	+	[score_CL=10.3818;score_E=109.475;score_B=112.732;score_UC=10.3818]
8	22068794	22068795	3	0.858798	+	[score_CL=0.858798;score_E=106.244;score_B=91.962;score_UC=0.858798]
8	22069141	22069142	3	0.949213	+	[score_CL=0.949213;score_E=49.7031;score_B=36.8897;score_UC=0.949213]
8	22069142	22069143	3	1.29685	+	[score_CL=1.29685;score_E=47.3511;score_B=36.9072;score_UC=1.29685]
8	22069678	22069679	3	6.92927	+	[score_CL=6.92927;score_E=84.1413;score_B=85.7595;score_UC=6.92927]
8	22069679	22069680	3	25.0052	+	[score_CL=25.0052;score_E=90.0074;score_B=114.995;score_UC=25.0052]
8	22069680	22069681	3	20.363	+	[score_CL=20.363;score_E=96.1952;score_B=116.546;score_UC=20.363]
8	22069681	22069682	3	13.3802	+	[score_CL=13.3802;score_E=86.4919;score_B=94.7735;score_UC=13.3802]
8	22069682	22069683	3	3.66218	+	[score_CL=3.66218;score_E=86.785;score_B=72.5043;score_UC=3.66218]
8	22069683	22069684	3	5.6399	+	[score_CL=5.6399;score_E=77.3963;score_B=68.7093;score_UC=5.6399]
8	22069684	22069685	3	8.64363	+	[score_CL=8.64363;score_E=72.9634;score_B=71.8436;score_UC=8.64363]
8	22069685	22069686	3	2.60034	+	[score_CL=2.60034;score_E=76.3108;score_B=65.2234;score_UC=2.60034]
8	22069702	22069703	3	5.51925	+	[score_CL=5.51925;score_E=68.5215;score_B=68.4495;score_UC=5.51925]
8	22069718	22069719	3	2.02705	+	[score_CL=2.02705;score_E=75.8358;score_B=64.079;score_UC=2.02705]
8	22069719	22069720	3	2.85333	+	[score_CL=2.85333;score_E=81.2079;score_B=68.0379;score_UC=2.85333]
8	22069720	22069721	3	5.91861	+	[score_CL=5.91861;score_E=73.0671;score_B=71.0804;score_UC=5.91861]
8	22069727	22069728	3	4.38949	+	[score_CL=4.38949;score_E=85.636;score_B=78.0507;score_UC=4.38949]
8	22069728	22069729	3	14.1531	+	[score_CL=14.1531;score_E=80.942;score_B=89.099;score_UC=14.1531]
8	22069729	22069730	3	6.41181	+	[score_CL=6.41181;score_E=84.5488;score_B=81.0202;score_UC=6.41181]
8	22069732	22069733	3	10.9026	+	[score_CL=10.9026;score_E=90.6361;score_B=101.539;score_UC=10.9026]
8	22069733	22069734	3	39.1166	+	[score_CL=39.1166;score_E=87.9914;score_B=127.108;score_UC=39.1166]
8	22069734	22069735	3	7.20335	+	[score_CL=7.20335;score_E=89.0429;score_B=96.2469;score_UC=7.20335]
8	22069739	22069740	3	1.1609	+	[score_CL=1.1609;score_E=73.9051;score_B=61.3408;score_UC=1.1609]
8	22069740	22069741	3	1.54467	+	[score_CL=1.54467;score_E=76.2708;score_B=61.9683;score_UC=1.54467]
8	22069741	22069742	3	1.89018	+	[score_CL=1.89018;score_E=72.0698;score_B=62.1459;score_UC=1.89018]
8	22070016	22070017	3	9.77079	+	[score_CL=9.77079;score_E=130.502;score_B=139.627;score_UC=9.77079]
8	22070017	22070018	3	27.2048	+	[score_CL=27.2048;score_E=126.432;score_B=153.634;score_UC=27.2048]
8	22070018	22070019	3	6.45713	+	[score_CL=6.45713;score_E=140.042;score_B=139.471;score_UC=6.45713]
8	22070019	22070020	3	10.1142	+	[score_CL=10.1142;score_E=123.737;score_B=122.734;score_UC=10.1142]
8	22070020	22070021	3	6.6758	+	[score_CL=6.6758;score_E=129.758;score_B=121.382;score_UC=6.6758]
8	22070021	22070022	3	8.41585	+	[score_CL=8.41585;score_E=130.245;score_B=125.543;score_UC=8.41585]
8	22070022	22070023	3	12.6078	+	[score_CL=12.6078;score_E=134.307;score_B=137.8;score_UC=12.6078]
8	22070023	22070024	3	14.9119	+	[score_CL=14.9119;score_E=144.192;score_B=159.104;score_UC=14.9119]
8	22070024	22070025	3	62.2656	+	[score_CL=62.2656;score_E=146.543;score_B=208.809;score_UC=62.2656]
8	22070025	22070026	3	28.2738	+	[score_CL=28.2738;score_E=135.453;score_B=163.726;score_UC=28.2738]
8	22070026	22070027	3	5.06434	+	[score_CL=5.06434;score_E=132.394;score_B=134.086;score_UC=5.06434]
8	22070027	22070028	3	1.81047	+	[score_CL=1.81047;score_E=125.947;score_B=108.338;score_UC=1.81047]
8	22070028	22070029	3	3.09756	+	[score_CL=3.09756;score_E=121.727;score_B=109.426;score_UC=3.09756]
8	22070029	22070030	3	6.01198	+	[score_CL=6.01198;score_E=134.786;score_B=140.768;score_UC=6.01198]
8	22070030	22070031	3	36.9274	+	[score_CL=36.9274;score_E=130.409;score_B=167.337;score_UC=36.9274]
8	22070031	22070032	3	13.3997	+	[score_CL=13.3997;score_E=132.203;score_B=145.603;score_UC=13.3997]
8	22070032	22070033	3	1.94972	+	[score_CL=1.94972;score_E=128.561;score_B=115.217;score_UC=1.94972]
8	22070033	22070034	3	0.35056	+	[score_CL=0.35056;score_E=116.906;score_B=102.13;score_UC=0.35056]
8	22070038	22070039	3	13.1516	+	[score_CL=13.1516;score_E=123.91;score_B=133.813;score_UC=13.1516]
8	22070039	22070040	3	14.2621	+	[score_CL=14.2621;score_E=136.338;score_B=143.092;score_UC=14.2621]
8	22070040	22070041	3	13.7931	+	[score_CL=13.7931;score_E=129.189;score_B=135.52;score_UC=13.7931]
8	22070041	22070042	3	5.80227	+	[score_CL=5.80227;score_E=124.187;score_B=118.402;score_UC=5.80227]
8	22070042	22070043	3	0.606233	+	[score_CL=0.606233;score_E=118.718;score_B=104.011;score_UC=0.606233]
8	22070045	22070046	3	3.37984	+	[score_CL=3.37984;score_E=107.557;score_B=103.393;score_UC=3.37984]
8	22070056	22070057	3	0.138336	+	[score_CL=0.138336;score_E=111.548;score_B=96.1317;score_UC=0.138336]
8	22070057	22070058	3	3.89573	+	[score_CL=3.89573;score_E=103.347;score_B=99.4247;score_UC=3.89573]
8	22070116	22070117	3	7.56255	+	[score_CL=7.56255;score_E=82.7938;score_B=82.7327;score_UC=7.56255]
8	22070117	22070118	3	4.55385	+	[score_CL=4.55385;score_E=86.7061;score_B=79.4964;score_UC=4.55385]
8	22070124	22070125	3	8.55258	+	[score_CL=8.55258;score_E=80.5522;score_B=82.917;score_UC=8.55258]
8	22070125	22070126	3	3.82141	+	[score_CL=3.82141;score_E=87.3052;score_B=78.0217;score_UC=3.82141]
8	22070350	22070351	3	4.46495	+	[score_CL=4.46495;score_E=152.673;score_B=145.175;score_UC=4.46495]
8	22070351	22070352	3	15.5581	+	[score_CL=15.5581;score_E=149.312;score_B=159.959;score_UC=15.5581]
8	22070352	22070353	3	8.37645	+	[score_CL=8.37645;score_E=169.489;score_B=164.518;score_UC=8.37645]
8	22070353	22070354	3	16.7487	+	[score_CL=16.7487;score_E=157.906;score_B=169.674;score_UC=16.7487]
8	22070354	22070355	3	11.7324	+	[score_CL=11.7324;score_E=173.157;score_B=175.015;score_UC=11.7324]
8	22070355	22070356	3	18.1204	+	[score_CL=18.1204;score_E=171.35;score_B=189.47;score_UC=18.1204]
8	22070356	22070357	3	32.926	+	[score_CL=32.926;score_E=162.867;score_B=195.793;score_UC=32.926]
8	22070357	22070358	3	5.29734	+	[score_CL=5.29734;score_E=159.577;score_B=164.846;score_UC=5.29734]
8	22070382	22070383	3	12.1693	+	[score_CL=12.1693;score_E=159.73;score_B=167.744;score_UC=12.1693]
8	22070383	22070384	3	8.29004	+	[score_CL=8.29004;score_E=169.383;score_B=164.844;score_UC=8.29004]
8	22070384	22070385	3	5.45393	+	[score_CL=5.45393;score_E=162.815;score_B=155.439;score_UC=5.45393]
8	22070385	22070386	3	1.80309	+	[score_CL=1.80309;score_E=161.042;score_B=148.428;score_UC=1.80309]
8	22070387	22070388	3	4.87993	+	[score_CL=4.87993;score_E=152.469;score_B=151.249;score_UC=4.87993]
8	22070398	22070399	3	4.9992	+	[score_CL=4.9992;score_E=163.75;score_B=157.398;score_UC=4.9992]
8	22070399	22070400	3	9.81768	+	[score_CL=9.81768;score_E=158.007;score_B=162.156;score_UC=9.81768]
8	22070401	22070402	3	1.52943	+	[score_CL=1.52943;score_E=152.833;score_B=145.1;score_UC=1.52943]
8	22070404	22070405	3	4.79119	+	[score_CL=4.79119;score_E=152.405;score_B=151.042;score_UC=4.79119]
8	22070413	22070414	3	6.3191	+	[score_CL=6.3191;score_E=166.14;score_B=162.406;score_UC=6.3191]
8	22070414	22070415	3	15.5228	+	[score_CL=15.5228;score_E=159.091;score_B=171.318;score_UC=15.5228]
8	22070415	22070416	3	2.76158	+	[score_CL=2.76158;score_E=176.274;score_B=160.419;score_UC=2.76158]
8	22070416	22070417	3	6.15893	+	[score_CL=6.15893;score_E=162.691;score_B=155.87;score_UC=6.15893]
8	22070417	22070418	3	10.198	+	[score_CL=10.198;score_E=175.147;score_B=175.21;score_UC=10.198]
8	22070418	22070419	3	21.1447	+	[score_CL=21.1447;score_E=158.697;score_B=179.834;score_UC=21.1447]
8	22070429	22070430	3	0.77308	+	[score_CL=0.77308;score_E=144.47;score_B=134.299;score_UC=0.77308]
8	22070547	22070548	3	0.605005	+	[score_CL=0.605005;score_E=93.9967;score_B=84.2748;score_UC=0.605005]
8	22070563	22070564	3	2.23007	+	[score_CL=2.23007;score_E=107.228;score_B=95.5119;score_UC=2.23007]
8	22070564	22070565	3	14.9998	+	[score_CL=14.9998;score_E=96.8969;score_B=108.765;score_UC=14.9998]
8	22070565	22070566	3	5.67245	+	[score_CL=5.67245;score_E=104.231;score_B=99.1295;score_UC=5.67245]
8	22070686	22070687	3	0.187021	+	[score_CL=0.187021;score_E=80.8814;score_B=65.4224;score_UC=0.187021]
8	22070687	22070688	3	3.00068	+	[score_CL=3.00068;score_E=76.0552;score_B=68.203;score_UC=3.00068]
8	22070688	22070689	3	1.67306	+	[score_CL=1.67306;score_E=88.3917;score_B=70.5007;score_UC=1.67306]
8	22070689	22070690	3	5.52231	+	[score_CL=5.52231;score_E=74.7974;score_B=73.027;score_UC=5.52231]
8	22070694	22070695	3	19.0526	+	[score_CL=19.0526;score_E=87.7874;score_B=106.764;score_UC=19.0526]
8	22070695	22070696	3	15.3159	+	[score_CL=15.3159;score_E=96.5993;score_B=106.508;score_UC=15.3159]
8	22070696	22070697	3	5.98063	+	[score_CL=5.98063;score_E=97.9669;score_B=88.1956;score_UC=5.98063]
8	22070697	22070698	3	9.78081	+	[score_CL=9.78081;score_E=98.3516;score_B=102.599;score_UC=9.78081]
8	22070698	22070699	3	26.5283	+	[score_CL=26.5283;score_E=95.2947;score_B=121.814;score_UC=26.5283]
8	22070699	22070700	3	13.8567	+	[score_CL=13.8567;score_E=93.8108;score_B=107.51;score_UC=13.8567]
8	22070700	22070701	3	3.07964	+	[score_CL=3.07964;score_E=87.6799;score_B=77.3374;score_UC=3.07964]
8	22070993	22070994	3	0.981357	+	[score_CL=0.981357;score_E=60.5703;score_B=50.7756;score_UC=0.981357]
8	22070999	22071000	3	1.67273	+	[score_CL=1.67273;score_E=77.8944;score_B=64.5707;score_UC=1.67273]
8	22071000	22071001	3	10.9855	+	[score_CL=10.9855;score_E=68.2339;score_B=74.3033;score_UC=10.9855]
8	22071001	22071002	3	3.18345	+	[score_CL=3.18345;score_E=76.6435;score_B=66.6436;score_UC=3.18345]
8	22071203	22071204	3	7.28918	+	[score_CL=7.28918;score_E=134.641;score_B=133.845;score_UC=7.28918]
8	22071204	22071205	3	20.9028	+	[score_CL=20.9028;score_E=142.397;score_B=163.3;score_UC=20.9028]
8	22071205	22071206	3	31.1202	+	[score_CL=31.1202;score_E=154.104;score_B=185.224;score_UC=31.1202]
8	22071206	22071207	3	24.4368	+	[score_CL=24.4368;score_E=154.215;score_B=178.652;score_UC=24.4368]
8	22071207	22071208	3	25.6147	+	[score_CL=25.6147;score_E=154.018;score_B=179.633;score_UC=25.6147]
8	22071208	22071209	3	22.9019	+	[score_CL=22.9019;score_E=133.442;score_B=156.344;score_UC=22.9019]
8	22071210	22071211	3	0.627787	+	[score_CL=0.627787;score_E=118.03;score_B=104.809;score_UC=0.627787]
8	22071211	22071212	3	0.954052	+	[score_CL=0.954052;score_E=115.769;score_B=104.88;score_UC=0.954052]
8	22071232	22071233	3	2.16055	+	[score_CL=2.16055;score_E=107.555;score_B=95.8994;score_UC=2.16055]
8	22071233	22071234	3	3.60501	+	[score_CL=3.60501;score_E=102.663;score_B=96.4752;score_UC=3.60501]
8	22071236	22071237	3	3.3656	+	[score_CL=3.3656;score_E=102.132;score_B=93.6436;score_UC=3.3656]
8	22071237	22071238	3	3.43149	+	[score_CL=3.43149;score_E=101.139;score_B=92.779;score_UC=3.43149]
8	22071400	22071401	3	2.91828	+	[score_CL=2.91828;score_E=57.5101;score_B=51.0393;score_UC=2.91828]
8	22071401	22071402	3	0.634546	+	[score_CL=0.634546;score_E=63.8555;score_B=49.345;score_UC=0.634546]
8	22071508	22071509	3	2.47029	+	[score_CL=2.47029;score_E=77.1219;score_B=65.5344;score_UC=2.47029]
8	22071509	22071510	3	11.1089	+	[score_CL=11.1089;score_E=71.0785;score_B=74.9524;score_UC=11.1089]
8	22071510	22071511	3	5.78322	+	[score_CL=5.78322;score_E=81.7689;score_B=71.6803;score_UC=5.78322]
8	22071511	22071512	3	7.04837	+	[score_CL=7.04837;score_E=75.6188;score_B=68.5677;score_UC=7.04837]
8	22071512	22071513	3	7.08036	+	[score_CL=7.08036;score_E=69.5417;score_B=67.4948;score_UC=7.08036]
8	22071519	22071520	3	1.24439	+	[score_CL=1.24439;score_E=69.0539;score_B=55.5091;score_UC=1.24439]
8	22071520	22071521	3	4.07494	+	[score_CL=4.07494;score_E=65.5997;score_B=58.2207;score_UC=4.07494]
8	22071521	22071522	3	2.8	+	[score_CL=2.8;score_E=67.1039;score_B=56.7068;score_UC=2.8]
8	22071528	22071529	3	2.49387	+	[score_CL=2.49387;score_E=59.1766;score_B=52.9766;score_UC=2.49387]
8	22162919	22162920	3	5.07288	+	[score_CL=5.07288;score_E=49.5857;score_B=43.5285;score_UC=5.07288]
8	22162920	22162921	3	6.42022	+	[score_CL=6.42022;score_E=47.6868;score_B=44.9506;score_UC=6.42022]
8	22162923	22162924	3	5.16155	+	[score_CL=5.16155;score_E=57.3377;score_B=51.3072;score_UC=5.16155]
8	22162924	22162925	3	13.9033	+	[score_CL=13.9033;score_E=63.0786;score_B=70.1612;score_UC=13.9033]
8	22162925	22162926	3	15.492	+	[score_CL=15.492;score_E=56.5703;score_B=70.8458;score_UC=15.492]
8	22162933	22162934	3	2.82618	+	[score_CL=2.82618;score_E=48.7155;score_B=38.4199;score_UC=2.82618]
8	22162934	22162935	3	3.95885	+	[score_CL=3.95885;score_E=48.7768;score_B=39.5752;score_UC=3.95885]
8	22162935	22162936	3	2.77743	+	[score_CL=2.77743;score_E=48.6139;score_B=38.2079;score_UC=2.77743]
8	22220104	22220105	3	24.0159	+	[score_CL=24.0159;score_E=32.4471;score_B=56.463;score_UC=24.0159]
8	22220105	22220106	3	11.4169	+	[score_CL=11.4169;score_E=32.4477;score_B=43.8645;score_UC=11.4169]
8	22220111	22220112	3	3.97805	+	[score_CL=3.97805;score_E=28.6467;score_B=26.7669;score_UC=3.97805]
8	22220115	22220116	3	1.25863	+	[score_CL=1.25863;score_E=39.2155;score_B=26.7964;score_UC=1.25863]
8	22220116	22220117	3	6.73649	+	[score_CL=6.73649;score_E=50.3755;score_B=49.9508;score_UC=6.73649]
8	22220117	22220118	3	22.8684	+	[score_CL=22.8684;score_E=54.0577;score_B=76.9248;score_UC=22.8684]
8	22220118	22220119	3	22.9737	+	[score_CL=22.9737;score_E=58.0051;score_B=80.9788;score_UC=22.9737]
8	22220119	22220120	3	27.227	+	[score_CL=27.227;score_E=60.9381;score_B=88.1651;score_UC=27.227]
8	22220120	22220121	3	28.9433	+	[score_CL=28.9433;score_E=61.3658;score_B=90.3091;score_UC=28.9433]
8	22220121	22220122	3	30.7213	+	[score_CL=30.7213;score_E=60.5657;score_B=91.287;score_UC=30.7213]
8	22220122	22220123	3	44.1791	+	[score_CL=44.1791;score_E=57.276;score_B=101.455;score_UC=44.1791]
8	22220123	22220124	3	53.4783	+	[score_CL=84.9943;score_E=53.4783;score_B=138.473;score_UC=53.4783]
8	22220124	22220125	3	49.6925	+	[score_CL=91.9024;score_E=49.6925;score_B=141.595;score_UC=49.6925]
8	22220125	22220126	3	0.452009	+	[score_CL=0.452009;score_E=52.6564;score_B=53.2333;score_UC=0.452009]
8	22220126	22220127	3	0.706354	+	[score_CL=0.706354;score_E=45.3377;score_B=28.7237;score_UC=0.706354]
8	22220127	22220128	3	9.42378	+	[score_CL=9.42378;score_E=41.1128;score_B=50.529;score_UC=9.42378]
8	22220128	22220129	3	35.3632	+	[score_CL=35.3632;score_E=41.1031;score_B=76.4663;score_UC=35.3632]
8	22220129	22220130	3	41.1031	+	[score_CL=49.8096;score_E=41.1031;score_B=90.9127;score_UC=41.1031]
8	22220130	22220131	3	12.4877	+	[score_CL=12.4877;score_E=41.1034;score_B=53.591;score_UC=12.4877]
8	22220131	22220132	3	0.987254	+	[score_CL=0.987254;score_E=43.2912;score_B=31.8045;score_UC=0.987254]
8	22220700	22220701	3	11.4745	+	[score_CL=11.4745;score_E=57.3329;score_B=63.9761;score_UC=11.4745]
8	22220701	22220702	3	8.11192	+	[score_CL=8.11192;score_E=60.5556;score_B=60.4196;score_UC=8.11192]
8	22294908	22294909	3	2.22776	+	[score_CL=2.22776;score_E=39.6977;score_B=28.2996;score_UC=2.22776]
8	22294909	22294910	3	3.44777	+	[score_CL=3.44777;score_E=45.658;score_B=33.7096;score_UC=3.44777]
8	22294910	22294911	3	7.58623	+	[score_CL=7.58623;score_E=43.7733;score_B=40.2245;score_UC=7.58623]
8	22294911	22294912	3	7.71832	+	[score_CL=7.71832;score_E=40.899;score_B=40.1592;score_UC=7.71832]
8	22307602	22307603	3	0.300154	+	[score_CL=0.300154;score_E=30.0049;score_B=20.8988;score_UC=0.300154]
8	22307743	22307744	3	64.3978	+	[score_CL=64.3978;score_E=329.191;score_B=393.589;score_UC=64.3978]
8	22307744	22307745	3	96.0233	+	[score_CL=96.0233;score_E=347.517;score_B=443.54;score_UC=96.0233]
```
