## Supplemental data set 1. Bed files (GRCm38) with MSI1 binding sites and regions identified by eCLIP for "The Musashi proteins are post-transcriptional activators of protein expression and alternative exon splicing in vertebrate photoreceptors": MSI1-with_input.sites.bed (part 73 of 85)

```
8	22307745	22307746	3	89.9783	+	[score_CL=89.9783;score_E=346.578;score_B=436.557;score_UC=89.9783]
8	22307746	22307747	3	63.0335	+	[score_CL=63.0335;score_E=345.599;score_B=408.632;score_UC=63.0335]
8	22307747	22307748	3	44.1737	+	[score_CL=44.1737;score_E=344.579;score_B=388.753;score_UC=44.1737]
8	22307748	22307749	3	61.1809	+	[score_CL=61.1809;score_E=343.519;score_B=404.7;score_UC=61.1809]
8	22307749	22307750	3	50.6441	+	[score_CL=50.6441;score_E=342.421;score_B=393.065;score_UC=50.6441]
8	22307750	22307751	3	138.687	+	[score_CL=138.687;score_E=341.283;score_B=479.97;score_UC=138.687]
8	22307751	22307752	3	142.529	+	[score_CL=142.529;score_E=340.107;score_B=482.637;score_UC=142.529]
8	22307752	22307753	3	93.4539	+	[score_CL=93.4539;score_E=338.894;score_B=432.348;score_UC=93.4539]
8	22307753	22307754	3	39.4976	+	[score_CL=39.4976;score_E=337.643;score_B=377.141;score_UC=39.4976]
8	22307754	22307755	3	55.7462	+	[score_CL=55.7462;score_E=336.357;score_B=392.103;score_UC=55.7462]
8	22307755	22307756	3	37.6365	+	[score_CL=37.6365;score_E=335.034;score_B=372.671;score_UC=37.6365]
8	22307756	22307757	3	44.1035	+	[score_CL=44.1035;score_E=333.677;score_B=377.78;score_UC=44.1035]
8	22307757	22307758	3	62.8765	+	[score_CL=62.8765;score_E=332.285;score_B=395.161;score_UC=62.8765]
8	22307758	22307759	3	45.2329	+	[score_CL=45.2329;score_E=310.623;score_B=355.856;score_UC=45.2329]
8	22307760	22307761	3	2.87364	+	[score_CL=2.87364;score_E=288.469;score_B=283.018;score_UC=2.87364]
8	22307785	22307786	3	142.817	+	[score_CL=142.817;score_E=263.071;score_B=405.887;score_UC=142.817]
8	22307786	22307787	3	53.1382	+	[score_CL=53.1382;score_E=277.569;score_B=330.707;score_UC=53.1382]
8	22307787	22307788	3	17.9376	+	[score_CL=17.9376;score_E=278.146;score_B=296.083;score_UC=17.9376]
8	22307788	22307789	3	38.8132	+	[score_CL=38.8132;score_E=264.299;score_B=303.112;score_UC=38.8132]
8	22307789	22307790	3	10.2944	+	[score_CL=10.2944;score_E=257.461;score_B=267.755;score_UC=10.2944]
8	22307790	22307791	3	4.00812	+	[score_CL=4.00812;score_E=247.753;score_B=235.842;score_UC=4.00812]
8	22307791	22307792	3	3.23127	+	[score_CL=3.23127;score_E=243.414;score_B=228.748;score_UC=3.23127]
8	22307792	22307793	3	5.43709	+	[score_CL=5.43709;score_E=234.006;score_B=227.965;score_UC=5.43709]
8	22307793	22307794	3	2.65212	+	[score_CL=2.65212;score_E=233.859;score_B=222.928;score_UC=2.65212]
8	22408100	22408101	3	5.73465	+	[score_CL=5.73465;score_E=31.9112;score_B=31.445;score_UC=5.73465]
8	22408101	22408102	3	1.33306	+	[score_CL=1.33306;score_E=35.4427;score_B=27.0315;score_UC=1.33306]
8	22568402	22568403	3	0.502926	+	[score_CL=0.502926;score_E=45.7561;score_B=31.3946;score_UC=0.502926]
8	22568403	22568404	3	1.68674	+	[score_CL=1.68674;score_E=42.5467;score_B=32.4701;score_UC=1.68674]
8	22568404	22568405	3	0.532527	+	[score_CL=0.532527;score_E=45.5673;score_B=31.1858;score_UC=0.532527]
8	22568622	22568623	3	3.534	+	[score_CL=3.534;score_E=203.587;score_B=199.721;score_UC=3.534]
8	22568629	22568630	3	0.653913	+	[score_CL=0.653913;score_E=229.763;score_B=225.652;score_UC=0.653913]
8	22568630	22568631	3	26.7034	+	[score_CL=26.7034;score_E=222.905;score_B=249.609;score_UC=26.7034]
8	22568631	22568632	3	11.9929	+	[score_CL=11.9929;score_E=236.776;score_B=246.517;score_UC=11.9929]
8	22568632	22568633	3	7.16536	+	[score_CL=7.16536;score_E=223.544;score_B=221.001;score_UC=7.16536]
8	22568634	22568635	3	3.21507	+	[score_CL=3.21507;score_E=231.999;score_B=222.198;score_UC=3.21507]
8	22568635	22568636	3	18.1353	+	[score_CL=18.1353;score_E=225.18;score_B=241.722;score_UC=18.1353]
8	22568636	22568637	3	9.9137	+	[score_CL=9.9137;score_E=250.535;score_B=251.089;score_UC=9.9137]
8	22568637	22568638	3	22.6017	+	[score_CL=22.6017;score_E=232.442;score_B=254.687;score_UC=22.6017]
8	22568638	22568639	3	10.0424	+	[score_CL=10.0424;score_E=246.211;score_B=247.946;score_UC=10.0424]
8	22568639	22568640	3	14.3765	+	[score_CL=14.3765;score_E=243.282;score_B=254.484;score_UC=14.3765]
8	22568640	22568641	3	24.763	+	[score_CL=24.763;score_E=237.073;score_B=261.788;score_UC=24.763]
8	22568641	22568642	3	9.93473	+	[score_CL=9.93473;score_E=245.472;score_B=249.121;score_UC=9.93473]
8	22568642	22568643	3	13.4934	+	[score_CL=13.4934;score_E=228.252;score_B=234.056;score_UC=13.4934]
8	22568643	22568644	3	5.64033	+	[score_CL=5.64033;score_E=234.5;score_B=224.096;score_UC=5.64033]
8	22568644	22568645	3	7.34524	+	[score_CL=7.34524;score_E=238.421;score_B=233.728;score_UC=7.34524]
8	22568645	22568646	3	22.0586	+	[score_CL=22.0586;score_E=239.968;score_B=262.027;score_UC=22.0586]
8	22568646	22568647	3	41.2234	+	[score_CL=41.2234;score_E=251.483;score_B=292.706;score_UC=41.2234]
8	22568647	22568648	3	26.6007	+	[score_CL=26.6007;score_E=251.183;score_B=277.784;score_UC=26.6007]
8	22568648	22568649	3	28.7081	+	[score_CL=28.7081;score_E=248.328;score_B=277.036;score_UC=28.7081]
8	22568649	22568650	3	18.1712	+	[score_CL=18.1712;score_E=250.301;score_B=268.472;score_UC=18.1712]
8	22568650	22568651	3	28.7081	+	[score_CL=28.7081;score_E=248.428;score_B=277.136;score_UC=28.7081]
8	22568651	22568652	3	55.3952	+	[score_CL=55.3952;score_E=249.203;score_B=304.598;score_UC=55.3952]
8	22568652	22568653	3	45.4381	+	[score_CL=45.4381;score_E=243.477;score_B=288.915;score_UC=45.4381]
8	22568653	22568654	3	15.4297	+	[score_CL=15.4297;score_E=227.809;score_B=243.239;score_UC=15.4297]
8	22568655	22568656	3	2.04179	+	[score_CL=2.04179;score_E=207.312;score_B=199.896;score_UC=2.04179]
8	22568659	22568660	3	9.7248	+	[score_CL=9.7248;score_E=203.215;score_B=211.313;score_UC=9.7248]
8	22568817	22568818	3	2.19172	+	[score_CL=2.19172;score_E=81.1127;score_B=69.241;score_UC=2.19172]
8	22568818	22568819	3	10.601	+	[score_CL=10.601;score_E=78.8362;score_B=81.4318;score_UC=10.601]
8	22568819	22568820	3	9.59809	+	[score_CL=9.59809;score_E=87.6114;score_B=85.0453;score_UC=9.59809]
8	22568820	22568821	3	10.4772	+	[score_CL=10.4772;score_E=75.6704;score_B=80.2745;score_UC=10.4772]
8	22568824	22568825	3	0.909325	+	[score_CL=0.909325;score_E=71.1305;score_B=56.3734;score_UC=0.909325]
8	22568825	22568826	3	2.59137	+	[score_CL=2.59137;score_E=64.3425;score_B=57.2132;score_UC=2.59137]
8	22782225	22782226	3	10.891	+	[score_CL=10.891;score_E=47.2933;score_B=52.7292;score_UC=10.891]
8	22782226	22782227	3	9.66552	+	[score_CL=9.66552;score_E=51.1867;score_B=51.7098;score_UC=9.66552]
8	22782227	22782228	3	2.79657	+	[score_CL=2.79657;score_E=50.1785;score_B=39.4704;score_UC=2.79657]
8	22864269	22864270	3	0.7582	+	[score_CL=0.7582;score_E=12.0177;score_B=7.12558;score_UC=0.7582]
8	22864270	22864271	3	0.419779	+	[score_CL=0.419779;score_E=12.1356;score_B=7.3158;score_UC=0.419779]
8	22864271	22864272	3	0.756736	+	[score_CL=0.756736;score_E=12.179;score_B=8.13431;score_UC=0.756736]
8	22864279	22864280	3	3.20108	+	[score_CL=3.20108;score_E=17.0216;score_B=17.0644;score_UC=3.20108]
8	22864863	22864864	3	9.60217	+	[score_CL=9.60217;score_E=29.9349;score_B=37.2274;score_UC=9.60217]
8	22864864	22864865	3	3.43599	+	[score_CL=3.43599;score_E=30.5108;score_B=31.1546;score_UC=3.43599]
8	22864866	22864867	3	1.33031	+	[score_CL=1.33031;score_E=36.8083;score_B=29.4955;score_UC=1.33031]
8	22864867	22864868	3	10.0347	+	[score_CL=10.0347;score_E=33.4623;score_B=38.5548;score_UC=10.0347]
8	22864868	22864869	3	4.53945	+	[score_CL=4.53945;score_E=39.3655;score_B=35.4706;score_UC=4.53945]
8	22864869	22864870	3	6.59165	+	[score_CL=6.59165;score_E=38.2048;score_B=32.1595;score_UC=6.59165]
8	22864870	22864871	3	4.59073	+	[score_CL=4.59073;score_E=38.6432;score_B=34.0986;score_UC=4.59073]
8	22864871	22864872	3	8.59379	+	[score_CL=8.59379;score_E=33.4344;score_B=35.7595;score_UC=8.59379]
8	22864879	22864880	3	2.12817	+	[score_CL=2.12817;score_E=27.6522;score_B=22.6339;score_UC=2.12817]
8	22865393	22865394	3	0.842706	+	[score_CL=0.842706;score_E=29.3726;score_B=20.1621;score_UC=0.842706]
8	22865394	22865395	3	0.601602	+	[score_CL=0.601602;score_E=30.1988;score_B=19.9185;score_UC=0.601602]
8	22865863	22865864	3	1.3155	+	[score_CL=1.3155;score_E=40.0608;score_B=31.283;score_UC=1.3155]
8	22865899	22865900	3	7.53706	+	[score_CL=7.53706;score_E=51.5495;score_B=50.2663;score_UC=7.53706]
8	22865900	22865901	3	10.6777	+	[score_CL=10.6777;score_E=54.1437;score_B=54.3251;score_UC=10.6777]
8	22865901	22865902	3	5.86221	+	[score_CL=5.86221;score_E=51.8693;score_B=47.2375;score_UC=5.86221]
8	22869751	22869752	3	1.0607	+	[score_CL=1.0607;score_E=42.5292;score_B=33.997;score_UC=1.0607]
8	22869800	22869801	3	0.932007	+	[score_CL=0.932007;score_E=73.9476;score_B=59.2005;score_UC=0.932007]
8	22869801	22869802	3	14.799	+	[score_CL=14.799;score_E=57.9307;score_B=72.1629;score_UC=14.799]
8	22869802	22869803	3	2.26857	+	[score_CL=2.26857;score_E=71.816;score_B=60.3217;score_UC=2.26857]
8	22869808	22869809	3	2.85362	+	[score_CL=2.85362;score_E=57.3836;score_B=48.0825;score_UC=2.85362]
8	22869809	22869810	3	2.92166	+	[score_CL=2.92166;score_E=59.1672;score_B=47.952;score_UC=2.92166]
8	22869810	22869811	3	1.76556	+	[score_CL=1.76556;score_E=58.5404;score_B=46.2746;score_UC=1.76556]
8	22869816	22869817	3	1.86406	+	[score_CL=1.86406;score_E=57.138;score_B=44.9419;score_UC=1.86406]
8	22869817	22869818	3	3.29405	+	[score_CL=3.29405;score_E=54.9708;score_B=46.0756;score_UC=3.29405]
8	22869818	22869819	3	1.96202	+	[score_CL=1.96202;score_E=56.4674;score_B=44.3568;score_UC=1.96202]
8	22870823	22870824	3	3.1512	+	[score_CL=3.1512;score_E=50.3212;score_B=43.2734;score_UC=3.1512]
8	22870824	22870825	3	2.00507	+	[score_CL=2.00507;score_E=59.2792;score_B=42.8517;score_UC=2.00507]
8	22870825	22870826	3	2.56579	+	[score_CL=2.56579;score_E=64.6428;score_B=50.6837;score_UC=2.56579]
8	22870826	22870827	3	10.8226	+	[score_CL=10.8226;score_E=69.201;score_B=72.0304;score_UC=10.8226]
8	22870827	22870828	3	18.4296	+	[score_CL=18.4296;score_E=59.2176;score_B=77.5285;score_UC=18.4296]
8	22870837	22870838	3	5.59284	+	[score_CL=5.59284;score_E=55.6698;score_B=50.8666;score_UC=5.59284]
8	22870838	22870839	3	5.52405	+	[score_CL=5.52405;score_E=55.7957;score_B=50.9064;score_UC=5.52405]
8	22870894	22870895	3	2.03628	+	[score_CL=2.03628;score_E=59.3646;score_B=46.6452;score_UC=2.03628]
8	22870895	22870896	3	5.77416	+	[score_CL=5.77416;score_E=64.4135;score_B=57.456;score_UC=5.77416]
8	22870896	22870897	3	12.0874	+	[score_CL=12.0874;score_E=61.0734;score_B=64.5114;score_UC=12.0874]
8	22870897	22870898	3	5.80149	+	[score_CL=5.80149;score_E=66.5923;score_B=57.5756;score_UC=5.80149]
8	22870898	22870899	3	4.43461	+	[score_CL=4.43461;score_E=57.0918;score_B=48.8874;score_UC=4.43461]
8	22870899	22870900	3	0.388866	+	[score_CL=0.388866;score_E=58.8663;score_B=42.9716;score_UC=0.388866]
8	22870904	22870905	3	0.492859	+	[score_CL=0.492859;score_E=48.4885;score_B=38.7967;score_UC=0.492859]
8	22870906	22870907	3	0.185281	+	[score_CL=0.185281;score_E=49.7482;score_B=37.9824;score_UC=0.185281]
8	22870909	22870910	3	0.690526	+	[score_CL=0.690526;score_E=47.4635;score_B=38.2138;score_UC=0.690526]
8	22879658	22879659	3	0.131915	+	[score_CL=0.131915;score_E=26.1235;score_B=17.4362;score_UC=0.131915]
8	22879659	22879660	3	0.123972	+	[score_CL=0.123972;score_E=26.1518;score_B=17.4524;score_UC=0.123972]
8	22881032	22881033	3	0.645888	+	[score_CL=0.645888;score_E=28.7079;score_B=19.2473;score_UC=0.645888]
8	22881033	22881034	3	0.525765	+	[score_CL=0.525765;score_E=30.1895;score_B=19.1752;score_UC=0.525765]
8	22881034	22881035	3	0.0831978	+	[score_CL=0.0831978;score_E=30.8432;score_B=18.6339;score_UC=0.0831978]
8	22940703	22940704	3	2.3642	+	[score_CL=2.3642;score_E=70.0483;score_B=63.906;score_UC=2.3642]
8	22940741	22940742	3	3.33866	+	[score_CL=3.33866;score_E=138.86;score_B=142.219;score_UC=3.33866]
8	22940742	22940743	3	35.6004	+	[score_CL=35.6004;score_E=143.349;score_B=178.95;score_UC=35.6004]
8	22940743	22940744	3	66.5068	+	[score_CL=66.5068;score_E=160.295;score_B=226.802;score_UC=66.5068]
8	22940744	22940745	3	64.14	+	[score_CL=64.14;score_E=161.361;score_B=225.501;score_UC=64.14]
8	22940745	22940746	3	49.5369	+	[score_CL=49.5369;score_E=162.395;score_B=211.932;score_UC=49.5369]
8	22940746	22940747	3	35.3849	+	[score_CL=35.3849;score_E=163.395;score_B=198.78;score_UC=35.3849]
8	22940747	22940748	3	54.0487	+	[score_CL=54.0487;score_E=164.347;score_B=218.395;score_UC=54.0487]
8	22940748	22940749	3	24.9302	+	[score_CL=24.9302;score_E=164.726;score_B=189.656;score_UC=24.9302]
8	22940749	22940750	3	20.7996	+	[score_CL=20.7996;score_E=166.077;score_B=186.875;score_UC=20.7996]
8	22940750	22940751	3	22.7977	+	[score_CL=22.7977;score_E=166.091;score_B=188.857;score_UC=22.7977]
8	22940751	22940752	3	20.4251	+	[score_CL=20.4251;score_E=156.266;score_B=176.594;score_UC=20.4251]
8	22940752	22940753	3	8.99583	+	[score_CL=8.99583;score_E=147.988;score_B=150.908;score_UC=8.99583]
8	22940803	22940804	3	0.814351	+	[score_CL=0.814351;score_E=114.006;score_B=99.6401;score_UC=0.814351]
8	22940804	22940805	3	3.86115	+	[score_CL=3.86115;score_E=106.418;score_B=101.665;score_UC=3.86115]
8	22940826	22940827	3	4.42545	+	[score_CL=4.42545;score_E=84.8707;score_B=82.7812;score_UC=4.42545]
8	22940839	22940840	3	2.8308	+	[score_CL=2.8308;score_E=75.7476;score_B=70.5146;score_UC=2.8308]
8	22940858	22940859	3	10.4907	+	[score_CL=10.4907;score_E=68.6053;score_B=75.3925;score_UC=10.4907]
8	22940859	22940860	3	2.99037	+	[score_CL=2.99037;score_E=81.3592;score_B=67.585;score_UC=2.99037]
8	22940860	22940861	3	2.62478	+	[score_CL=2.62478;score_E=69.3182;score_B=59.2123;score_UC=2.62478]
8	22940884	22940885	3	1.50803	+	[score_CL=1.50803;score_E=64.5846;score_B=51.4483;score_UC=1.50803]
8	22940885	22940886	3	6.27629	+	[score_CL=6.27629;score_E=55.9593;score_B=55.8653;score_UC=6.27629]
8	22941009	22941010	3	4.88723	+	[score_CL=4.88723;score_E=82.5622;score_B=86.1578;score_UC=4.88723]
8	22941010	22941011	3	30.0352	+	[score_CL=30.0352;score_E=87.1401;score_B=117.175;score_UC=30.0352]
8	22941011	22941012	3	20.7036	+	[score_CL=20.7036;score_E=101.75;score_B=122.454;score_UC=20.7036]
8	22941012	22941013	3	20.7004	+	[score_CL=20.7004;score_E=102.29;score_B=122.922;score_UC=20.7004]
8	22941013	22941014	3	22.4149	+	[score_CL=22.4149;score_E=82.1804;score_B=104.595;score_UC=22.4149]
8	22941020	22941021	3	9.32478	+	[score_CL=9.32478;score_E=70.0508;score_B=73.1132;score_UC=9.32478]
8	22941021	22941022	3	5.09715	+	[score_CL=5.09715;score_E=95.7752;score_B=95.5188;score_UC=5.09715]
8	22941022	22941023	3	30.9791	+	[score_CL=30.9791;score_E=90.2614;score_B=121.24;score_UC=30.9791]
8	22941023	22941024	3	20.6168	+	[score_CL=20.6168;score_E=84.7029;score_B=105.32;score_UC=20.6168]
8	22941250	22941251	3	5.79197	+	[score_CL=5.79197;score_E=46.9465;score_B=43.2442;score_UC=5.79197]
8	22941251	22941252	3	4.5291	+	[score_CL=4.5291;score_E=49.1611;score_B=42.0754;score_UC=4.5291]
8	22941255	22941256	3	6.17545	+	[score_CL=6.17545;score_E=45.5227;score_B=44.1384;score_UC=6.17545]
8	22941256	22941257	3	2.51709	+	[score_CL=2.51709;score_E=51.8046;score_B=40.5807;score_UC=2.51709]
8	22941267	22941268	3	8.68084	+	[score_CL=8.68084;score_E=52.6781;score_B=53.7117;score_UC=8.68084]
8	22941268	22941269	3	8.63599	+	[score_CL=8.63599;score_E=57.3829;score_B=54.1355;score_UC=8.63599]
8	22941269	22941270	3	4.51671	+	[score_CL=4.51671;score_E=54.1106;score_B=46.7979;score_UC=4.51671]
8	22941325	22941326	3	14.2294	+	[score_CL=14.2294;score_E=74.8363;score_B=89.0657;score_UC=14.2294]
8	22941326	22941327	3	34.3809	+	[score_CL=34.3809;score_E=88.5827;score_B=122.964;score_UC=34.3809]
8	22941327	22941328	3	27.1018	+	[score_CL=27.1018;score_E=76.543;score_B=103.645;score_UC=27.1018]
8	22941328	22941329	3	3.29237	+	[score_CL=3.29237;score_E=76.8357;score_B=73.8236;score_UC=3.29237]
8	22941329	22941330	3	2.72943	+	[score_CL=2.72943;score_E=59.6445;score_B=49.5181;score_UC=2.72943]
8	22941338	22941339	3	6.88719	+	[score_CL=6.88719;score_E=67.6851;score_B=65.0991;score_UC=6.88719]
8	22941339	22941340	3	12.1804	+	[score_CL=12.1804;score_E=82.2249;score_B=85.8535;score_UC=12.1804]
8	22941340	22941341	3	20.7918	+	[score_CL=20.7918;score_E=86.0768;score_B=105.665;score_UC=20.7918]
8	22941341	22941342	3	18.5785	+	[score_CL=18.5785;score_E=95.0722;score_B=113.65;score_UC=18.5785]
8	22941342	22941343	3	29.1363	+	[score_CL=29.1363;score_E=91.1927;score_B=120.329;score_UC=29.1363]
8	22941343	22941344	3	17.5097	+	[score_CL=17.5097;score_E=74.8447;score_B=92.3543;score_UC=17.5097]
8	22941346	22941347	3	6.11193	+	[score_CL=6.11193;score_E=55.7723;score_B=56.9827;score_UC=6.11193]
8	22941403	22941404	3	4.99459	+	[score_CL=4.99459;score_E=56.5336;score_B=50.1999;score_UC=4.99459]
8	22941404	22941405	3	12.5832	+	[score_CL=12.5832;score_E=47.71;score_B=57.3734;score_UC=12.5832]
8	22941704	22941705	3	2.1236	+	[score_CL=2.1236;score_E=112.014;score_B=100.013;score_UC=2.1236]
8	22941705	22941706	3	10.5152	+	[score_CL=10.5152;score_E=114.315;score_B=116.784;score_UC=10.5152]
8	22941706	22941707	3	13.261	+	[score_CL=13.261;score_E=117.007;score_B=121.919;score_UC=13.261]
8	22941707	22941708	3	7.16599	+	[score_CL=7.16599;score_E=132.304;score_B=125.13;score_UC=7.16599]
8	22941708	22941709	3	19.1688	+	[score_CL=19.1688;score_E=108.177;score_B=127.248;score_UC=19.1688]
8	22941709	22941710	3	0.0114146	+	[score_CL=0.0114146;score_E=120.284;score_B=109.024;score_UC=0.0114146]
8	22941711	22941712	3	12.1157	+	[score_CL=12.1157;score_E=110.98;score_B=118.728;score_UC=12.1157]
8	22941712	22941713	3	9.1453	+	[score_CL=9.1453;score_E=117.964;score_B=116.367;score_UC=9.1453]
8	22941713	22941714	3	3.65912	+	[score_CL=3.65912;score_E=113.658;score_B=104.576;score_UC=3.65912]
8	22941719	22941720	3	13.6183	+	[score_CL=13.6183;score_E=111.983;score_B=122.945;score_UC=13.6183]
8	22941720	22941721	3	7.15411	+	[score_CL=7.15411;score_E=118.933;score_B=116.884;score_UC=7.15411]
8	22941722	22941723	3	15.689	+	[score_CL=15.689;score_E=126.299;score_B=141.988;score_UC=15.689]
8	22941723	22941724	3	74.5591	+	[score_CL=74.5591;score_E=136.479;score_B=211.038;score_UC=74.5591]
8	22941724	22941725	3	14.7539	+	[score_CL=14.7539;score_E=140.251;score_B=155.004;score_UC=14.7539]
8	22941725	22941726	3	14.6874	+	[score_CL=14.6874;score_E=136.051;score_B=143.666;score_UC=14.6874]
8	22941726	22941727	3	14.7064	+	[score_CL=14.7064;score_E=133.819;score_B=141.469;score_UC=14.7064]
8	22941727	22941728	3	12.2891	+	[score_CL=12.2891;score_E=131.926;score_B=134.75;score_UC=12.2891]
8	22941728	22941729	3	10.1404	+	[score_CL=10.1404;score_E=130.403;score_B=128.917;score_UC=10.1404]
8	22941729	22941730	3	10.7886	+	[score_CL=10.7886;score_E=119.669;score_B=122.913;score_UC=10.7886]
8	22941730	22941731	3	1.86301	+	[score_CL=1.86301;score_E=142.427;score_B=128.512;score_UC=1.86301]
8	22941731	22941732	3	21.0515	+	[score_CL=21.0515;score_E=130.419;score_B=151.47;score_UC=21.0515]
8	22941732	22941733	3	28.7826	+	[score_CL=28.7826;score_E=140.032;score_B=168.814;score_UC=28.7826]
8	22941733	22941734	3	12.9009	+	[score_CL=12.9009;score_E=127.458;score_B=140.356;score_UC=12.9009]
8	22941737	22941738	3	0.416592	+	[score_CL=0.416592;score_E=119.992;score_B=104.972;score_UC=0.416592]
8	22941738	22941739	3	6.80816	+	[score_CL=6.80816;score_E=115.276;score_B=112.226;score_UC=6.80816]
8	22941739	22941740	3	5.44557	+	[score_CL=5.44557;score_E=136.762;score_B=129.448;score_UC=5.44557]
8	22941740	22941741	3	23.2572	+	[score_CL=23.2572;score_E=115.522;score_B=138.777;score_UC=23.2572]
8	22941741	22941742	3	0.781289	+	[score_CL=0.781289;score_E=133.756;score_B=122.834;score_UC=0.781289]
8	22941742	22941743	3	1.75226	+	[score_CL=1.75226;score_E=126.602;score_B=112.316;score_UC=1.75226]
8	22941743	22941744	3	12.4694	+	[score_CL=12.4694;score_E=120.176;score_B=126.884;score_UC=12.4694]
8	22941744	22941745	3	9.23952	+	[score_CL=9.23952;score_E=127.82;score_B=124.871;score_UC=9.23952]
8	22941745	22941746	3	6.27672	+	[score_CL=6.27672;score_E=118.743;score_B=114.83;score_UC=6.27672]
8	22941964	22941965	3	9.15302	+	[score_CL=9.15302;score_E=209.149;score_B=211.108;score_UC=9.15302]
8	22941965	22941966	3	16.3686	+	[score_CL=16.3686;score_E=217.116;score_B=228.1;score_UC=16.3686]
8	22941966	22941967	3	14.4134	+	[score_CL=14.4134;score_E=231.158;score_B=245.571;score_UC=14.4134]
8	22941967	22941968	3	64.2815	+	[score_CL=64.2815;score_E=230.014;score_B=294.295;score_UC=64.2815]
8	22941968	22941969	3	33.1641	+	[score_CL=33.1641;score_E=232.531;score_B=265.695;score_UC=33.1641]
8	22941969	22941970	3	17.5133	+	[score_CL=17.5133;score_E=236.335;score_B=253.848;score_UC=17.5133]
8	22941970	22941971	3	50.8414	+	[score_CL=50.8414;score_E=235.199;score_B=286.041;score_UC=50.8414]
8	22941971	22941972	3	45.1922	+	[score_CL=45.1922;score_E=217.28;score_B=262.472;score_UC=45.1922]
8	22941973	22941974	3	1.75365	+	[score_CL=1.75365;score_E=208.182;score_B=195.516;score_UC=1.75365]
8	22941974	22941975	3	5.19106	+	[score_CL=5.19106;score_E=202.158;score_B=199.66;score_UC=5.19106]
8	22941976	22941977	3	13.3822	+	[score_CL=13.3822;score_E=222.124;score_B=235.506;score_UC=13.3822]
8	22941977	22941978	3	35.25	+	[score_CL=35.25;score_E=236.079;score_B=271.329;score_UC=35.25]
8	22941978	22941979	3	22.8638	+	[score_CL=22.8638;score_E=242.689;score_B=265.553;score_UC=22.8638]
8	22941979	22941980	3	81.0326	+	[score_CL=81.0326;score_E=243.33;score_B=324.363;score_UC=81.0326]
8	22941980	22941981	3	83.2044	+	[score_CL=83.2044;score_E=244.016;score_B=327.22;score_UC=83.2044]
8	22941981	22941982	3	43.3353	+	[score_CL=43.3353;score_E=244.324;score_B=287.659;score_UC=43.3353]
8	22941982	22941983	3	21.4105	+	[score_CL=21.4105;score_E=224.791;score_B=246.201;score_UC=21.4105]
8	22941987	22941988	3	6.80551	+	[score_CL=6.80551;score_E=217.777;score_B=215.051;score_UC=6.80551]
8	22941988	22941989	3	8.87561	+	[score_CL=8.87561;score_E=216.123;score_B=217.725;score_UC=8.87561]
8	22942053	22942054	3	8.45571	+	[score_CL=8.45571;score_E=191.911;score_B=192.857;score_UC=8.45571]
8	22942054	22942055	3	6.00861	+	[score_CL=6.00861;score_E=203.293;score_B=193.578;score_UC=6.00861]
8	22942055	22942056	3	9.76499	+	[score_CL=9.76499;score_E=209.155;score_B=217.284;score_UC=9.76499]
8	22942056	22942057	3	30.6659	+	[score_CL=30.6659;score_E=199.653;score_B=230.318;score_UC=30.6659]
8	22942057	22942058	3	8.85009	+	[score_CL=8.85009;score_E=198.732;score_B=207.563;score_UC=8.85009]
8	22942084	22942085	3	7.57131	+	[score_CL=7.57131;score_E=164.96;score_B=163.776;score_UC=7.57131]
8	22942085	22942086	3	17.1059	+	[score_CL=17.1059;score_E=166.534;score_B=179.072;score_UC=17.1059]
8	22942086	22942087	3	11.9382	+	[score_CL=11.9382;score_E=163.672;score_B=170.917;score_UC=11.9382]
8	22942197	22942198	3	0.594192	+	[score_CL=0.594192;score_E=249.532;score_B=239.943;score_UC=0.594192]
8	22942225	22942226	3	13.8963	+	[score_CL=13.8963;score_E=340.834;score_B=354.73;score_UC=13.8963]
8	22942226	22942227	3	44.4164	+	[score_CL=44.4164;score_E=343.781;score_B=388.197;score_UC=44.4164]
8	22942227	22942228	3	7.3634	+	[score_CL=7.3634;score_E=364.353;score_B=371.717;score_UC=7.3634]
8	22942228	22942229	3	22.7514	+	[score_CL=22.7514;score_E=334.196;score_B=356.945;score_UC=22.7514]
8	22942242	22942243	3	2.04751	+	[score_CL=2.04751;score_E=372.062;score_B=374.23;score_UC=2.04751]
8	22942243	22942244	3	47.1646	+	[score_CL=47.1646;score_E=363.254;score_B=410.419;score_UC=47.1646]
8	22942244	22942245	3	8.19734	+	[score_CL=8.19734;score_E=373.438;score_B=381.635;score_UC=8.19734]
8	22942246	22942247	3	20.8293	+	[score_CL=20.8293;score_E=356.601;score_B=377.43;score_UC=20.8293]
8	22942254	22942255	3	32.4165	+	[score_CL=32.4165;score_E=384.027;score_B=416.443;score_UC=32.4165]
8	22942255	22942256	3	57.4097	+	[score_CL=57.4097;score_E=403.824;score_B=461.234;score_UC=57.4097]
8	22942256	22942257	3	50.9293	+	[score_CL=50.9293;score_E=404.333;score_B=455.262;score_UC=50.9293]
8	22942257	22942258	3	28.5239	+	[score_CL=28.5239;score_E=404.776;score_B=433.3;score_UC=28.5239]
8	22942258	22942259	3	90.8216	+	[score_CL=90.8216;score_E=405.155;score_B=495.976;score_UC=90.8216]
8	22942259	22942260	3	34.1373	+	[score_CL=34.1373;score_E=384.948;score_B=419.085;score_UC=34.1373]
8	22942275	22942276	3	38.6681	+	[score_CL=38.6681;score_E=383.156;score_B=421.824;score_UC=38.6681]
8	22942276	22942277	3	38.6261	+	[score_CL=38.6261;score_E=400.551;score_B=439.177;score_UC=38.6261]
8	22942277	22942278	3	20.2023	+	[score_CL=20.2023;score_E=380.161;score_B=400.363;score_UC=20.2023]
8	22942283	22942284	3	0.410539	+	[score_CL=0.410539;score_E=355.513;score_B=345.892;score_UC=0.410539]
8	22942332	22942333	3	10.6917	+	[score_CL=10.6917;score_E=278.351;score_B=288.211;score_UC=10.6917]
8	22942354	22942355	3	5.32528	+	[score_CL=5.32528;score_E=236.15;score_B=235.851;score_UC=5.32528]
8	22942409	22942410	3	4.28745	+	[score_CL=4.28745;score_E=125.86;score_B=120.76;score_UC=4.28745]
8	22942410	22942411	3	2.551	+	[score_CL=2.551;score_E=128.256;score_B=117.262;score_UC=2.551]
8	22942486	22942487	3	6.23067	+	[score_CL=6.23067;score_E=65.9508;score_B=62.0528;score_UC=6.23067]
8	22942487	22942488	3	11.9534	+	[score_CL=11.9534;score_E=59.7377;score_B=67.5303;score_UC=11.9534]
8	22942492	22942493	3	1.41324	+	[score_CL=1.41324;score_E=57.1632;score_B=44.9224;score_UC=1.41324]
8	22942493	22942494	3	1.84254	+	[score_CL=1.84254;score_E=54.822;score_B=45.1854;score_UC=1.84254]
8	22942573	22942574	3	9.50414	+	[score_CL=9.50414;score_E=77.2793;score_B=83.0078;score_UC=9.50414]
8	22942574	22942575	3	2.24612	+	[score_CL=2.24612;score_E=88.2862;score_B=76.5186;score_UC=2.24612]
8	22942586	22942587	3	6.84856	+	[score_CL=6.84856;score_E=96.0697;score_B=93.4074;score_UC=6.84856]
8	22942587	22942588	3	11.1561	+	[score_CL=11.1561;score_E=92.2848;score_B=98.4392;score_UC=11.1561]
8	22942616	22942617	3	15.0727	+	[score_CL=15.0727;score_E=104.68;score_B=119.1;score_UC=15.0727]
8	22942617	22942618	3	4.31292	+	[score_CL=4.31292;score_E=116.984;score_B=109.303;score_UC=4.31292]
8	22942636	22942637	3	4.13516	+	[score_CL=4.13516;score_E=106.824;score_B=99.3313;score_UC=4.13516]
8	22942637	22942638	3	4.31419	+	[score_CL=4.31419;score_E=106.632;score_B=99.3883;score_UC=4.31419]
8	22942651	22942652	3	2.24598	+	[score_CL=2.24598;score_E=118.738;score_B=119.703;score_UC=2.24598]
8	22942652	22942653	3	30.4409	+	[score_CL=30.4409;score_E=114.442;score_B=144.882;score_UC=30.4409]
8	22942653	22942654	3	14.1737	+	[score_CL=14.1737;score_E=116.931;score_B=131.105;score_UC=14.1737]
8	22942943	22942944	3	0.637251	+	[score_CL=0.637251;score_E=129.499;score_B=118.057;score_UC=0.637251]
8	22942944	22942945	3	0.388352	+	[score_CL=0.388352;score_E=151.822;score_B=138.849;score_UC=0.388352]
8	22942945	22942946	3	21.7886	+	[score_CL=21.7886;score_E=128.476;score_B=150.265;score_UC=21.7886]
8	22942949	22942950	3	3.48465	+	[score_CL=3.48465;score_E=136.94;score_B=127.605;score_UC=3.48465]
8	22942950	22942951	3	6.93576	+	[score_CL=6.93576;score_E=150.581;score_B=144.924;score_UC=6.93576]
8	22942951	22942952	3	19.0043	+	[score_CL=19.0043;score_E=155.601;score_B=174.605;score_UC=19.0043]
8	22942952	22942953	3	31.6701	+	[score_CL=31.6701;score_E=167.127;score_B=198.797;score_UC=31.6701]
8	22942953	22942954	3	25.1219	+	[score_CL=25.1219;score_E=157.53;score_B=182.652;score_UC=25.1219]
8	22942954	22942955	3	10.0607	+	[score_CL=10.0607;score_E=152.882;score_B=157.84;score_UC=10.0607]
8	22942955	22942956	3	5.37003	+	[score_CL=5.37003;score_E=139.076;score_B=133.462;score_UC=5.37003]
8	22942961	22942962	3	0.341501	+	[score_CL=0.341501;score_E=131.061;score_B=118.578;score_UC=0.341501]
8	22942962	22942963	3	0.219989	+	[score_CL=0.219989;score_E=150.248;score_B=131.843;score_UC=0.219989]
8	22942963	22942964	3	14.2315	+	[score_CL=14.2315;score_E=149.502;score_B=163.733;score_UC=14.2315]
8	22942964	22942965	3	33.3098	+	[score_CL=33.3098;score_E=162.861;score_B=196.171;score_UC=33.3098]
8	22942965	22942966	3	34.3493	+	[score_CL=34.3493;score_E=147.273;score_B=181.622;score_UC=34.3493]
8	22942968	22942969	3	4.9936	+	[score_CL=4.9936;score_E=129.04;score_B=126.862;score_UC=4.9936]
8	22942969	22942970	3	0.862919	+	[score_CL=0.862919;score_E=136.9;score_B=122.638;score_UC=0.862919]
8	22942989	22942990	3	5.78668	+	[score_CL=5.78668;score_E=124.559;score_B=125.178;score_UC=5.78668]
8	22943009	22943010	3	0.505026	+	[score_CL=0.505026;score_E=124.991;score_B=110.836;score_UC=0.505026]
8	22943010	22943011	3	1.39793	+	[score_CL=1.39793;score_E=120.849;score_B=111.444;score_UC=1.39793]
8	22943030	22943031	3	3.99673	+	[score_CL=3.99673;score_E=112.874;score_B=109.846;score_UC=3.99673]
8	22943032	22943033	3	7.58698	+	[score_CL=7.58698;score_E=112.069;score_B=116.212;score_UC=7.58698]
8	22943046	22943047	3	16.2192	+	[score_CL=16.2192;score_E=126.389;score_B=142.47;score_UC=16.2192]
8	22943047	22943048	3	22.4397	+	[score_CL=22.4397;score_E=128.626;score_B=150.728;score_UC=22.4397]
8	22943048	22943049	3	6.92679	+	[score_CL=6.92679;score_E=124.234;score_B=125.17;score_UC=6.92679]
8	22943167	22943168	3	10.0161	+	[score_CL=10.0161;score_E=86.3582;score_B=90.092;score_UC=10.0161]
8	22943168	22943169	3	6.41872	+	[score_CL=6.41872;score_E=95.0109;score_B=87.2318;score_UC=6.41872]
8	22943169	22943170	3	4.52066	+	[score_CL=4.52066;score_E=88.3549;score_B=80.7698;score_UC=4.52066]
8	22943172	22943173	3	4.66913	+	[score_CL=4.66913;score_E=90.3014;score_B=82.8488;score_UC=4.66913]
8	22943173	22943174	3	7.26039	+	[score_CL=7.26039;score_E=101.812;score_B=95.6524;score_UC=7.26039]
8	22943174	22943175	3	15.1297	+	[score_CL=15.1297;score_E=109.945;score_B=124.511;score_UC=15.1297]
8	22943175	22943176	3	27.2995	+	[score_CL=27.2995;score_E=118.068;score_B=145.368;score_UC=27.2995]
8	22943176	22943177	3	23.0316	+	[score_CL=23.0316;score_E=107.039;score_B=130.071;score_UC=23.0316]
8	22943177	22943178	3	4.95184	+	[score_CL=4.95184;score_E=102.444;score_B=100.722;score_UC=4.95184]
8	23148415	23148416	3	7.84773	+	[score_CL=7.84773;score_E=16.5181;score_B=23.8348;score_UC=7.84773]
8	23148840	23148841	3	1.74203	+	[score_CL=1.74203;score_E=30.7402;score_B=22.2184;score_UC=1.74203]
8	23148841	23148842	3	2.46028	+	[score_CL=2.46028;score_E=29.9708;score_B=22.982;score_UC=2.46028]
8	23148842	23148843	3	0.145013	+	[score_CL=0.145013;score_E=34.1542;score_B=20.6909;score_UC=0.145013]
8	23148844	23148845	3	0.168354	+	[score_CL=0.168354;score_E=32.3347;score_B=19.1396;score_UC=0.168354]
8	23148845	23148846	3	0.302614	+	[score_CL=0.302614;score_E=30.5529;score_B=19.2872;score_UC=0.302614]
8	23148849	23148850	3	1.63187	+	[score_CL=1.63187;score_E=29.7755;score_B=21.7268;score_UC=1.63187]
8	23148850	23148851	3	1.2416	+	[score_CL=1.2416;score_E=30.7892;score_B=21.3767;score_UC=1.2416]
8	23149189	23149190	3	0.439252	+	[score_CL=0.439252;score_E=42.8518;score_B=33.2003;score_UC=0.439252]
8	23149198	23149199	3	2.4999	+	[score_CL=2.4999;score_E=42.8247;score_B=36.8746;score_UC=2.4999]
8	23149201	23149202	3	2.40092	+	[score_CL=2.40092;score_E=46.8168;score_B=36.6898;score_UC=2.40092]
8	23149202	23149203	3	2.28232	+	[score_CL=2.28232;score_E=46.8618;score_B=36.4978;score_UC=2.28232]
8	23149222	23149223	3	3.29215	+	[score_CL=3.29215;score_E=45.3647;score_B=36.1606;score_UC=3.29215]
8	23149223	23149224	3	3.99577	+	[score_CL=3.99577;score_E=43.2696;score_B=36.6646;score_UC=3.99577]
8	23149891	23149892	3	0.414462	+	[score_CL=0.414462;score_E=61.6091;score_B=46.9197;score_UC=0.414462]
8	23149892	23149893	3	1.49495	+	[score_CL=1.49495;score_E=65.1259;score_B=50.7232;score_UC=1.49495]
8	23149893	23149894	3	4.21382	+	[score_CL=4.21382;score_E=57.8474;score_B=53.5966;score_UC=4.21382]
8	23149899	23149900	3	1.64681	+	[score_CL=1.64681;score_E=57.448;score_B=49.5184;score_UC=1.64681]
8	23149910	23149911	3	14.5643	+	[score_CL=14.5643;score_E=73.2619;score_B=85.7217;score_UC=14.5643]
8	23149911	23149912	3	14.8318	+	[score_CL=14.8318;score_E=77.5194;score_B=86.574;score_UC=14.8318]
8	23149912	23149913	3	4.61405	+	[score_CL=4.61405;score_E=74.7131;score_B=67.2927;score_UC=4.61405]
8	23149914	23149915	3	2.47427	+	[score_CL=2.47427;score_E=72.7659;score_B=61.0703;score_UC=2.47427]
8	23149915	23149916	3	10.914	+	[score_CL=10.914;score_E=78.9431;score_B=81.9684;score_UC=10.914]
8	23149916	23149917	3	17.7974	+	[score_CL=17.7974;score_E=87.9862;score_B=101.912;score_UC=17.7974]
8	23149917	23149918	3	18.4766	+	[score_CL=18.4766;score_E=76.3628;score_B=94.7465;score_UC=18.4766]
8	23149933	23149934	3	6.56732	+	[score_CL=6.56732;score_E=59.4206;score_B=61.5208;score_UC=6.56732]
8	23150008	23150009	3	2.00374	+	[score_CL=2.00374;score_E=67.699;score_B=57.2242;score_UC=2.00374]
8	23150009	23150010	3	2.01612	+	[score_CL=2.01612;score_E=67.7849;score_B=57.3854;score_UC=2.01612]
8	23150024	23150025	3	1.62625	+	[score_CL=1.62625;score_E=77.0057;score_B=63.5171;score_UC=1.62625]
8	23150025	23150026	3	6.37968	+	[score_CL=6.37968;score_E=83.6736;score_B=78.2858;score_UC=6.37968]
8	23150026	23150027	3	14.9364	+	[score_CL=14.9364;score_E=86.437;score_B=94.855;score_UC=14.9364]
8	23150027	23150028	3	13.2721	+	[score_CL=13.2721;score_E=83.4621;score_B=92.0872;score_UC=13.2721]
8	23150028	23150029	3	1.3472	+	[score_CL=1.3472;score_E=84.1475;score_B=70.826;score_UC=1.3472]
8	23150031	23150032	3	4.55202	+	[score_CL=4.55202;score_E=68.112;score_B=65.8506;score_UC=4.55202]
8	23150156	23150157	3	29.1848	+	[score_CL=29.1848;score_E=89.6614;score_B=118.846;score_UC=29.1848]
8	23150157	23150158	3	11.3748	+	[score_CL=11.3748;score_E=98.4039;score_B=109.761;score_UC=11.3748]
8	23150158	23150159	3	0.524494	+	[score_CL=0.524494;score_E=94.0495;score_B=79.0809;score_UC=0.524494]
8	23150176	23150177	3	9.40758	+	[score_CL=9.40758;score_E=77.8254;score_B=85.4826;score_UC=9.40758]
8	23150250	23150251	3	2.02295	+	[score_CL=2.02295;score_E=102.795;score_B=96.0131;score_UC=2.02295]
8	23150262	23150263	3	5.51667	+	[score_CL=5.51667;score_E=117.73;score_B=112.417;score_UC=5.51667]
8	23150263	23150264	3	9.17705	+	[score_CL=9.17705;score_E=113.819;score_B=116.44;score_UC=9.17705]
8	23150275	23150276	3	20.5461	+	[score_CL=20.5461;score_E=132.157;score_B=152.703;score_UC=20.5461]
8	23150276	23150277	3	46.5595	+	[score_CL=46.5595;score_E=151.329;score_B=197.889;score_UC=46.5595]
8	23150277	23150278	3	42.4526	+	[score_CL=42.4526;score_E=151.736;score_B=194.188;score_UC=42.4526]
8	23150278	23150279	3	42.9299	+	[score_CL=42.9299;score_E=140.833;score_B=183.763;score_UC=42.9299]
8	23150279	23150280	3	9.46384	+	[score_CL=9.46384;score_E=143.112;score_B=152.576;score_UC=9.46384]
8	23150280	23150281	3	11.5874	+	[score_CL=11.5874;score_E=131.683;score_B=133.113;score_UC=11.5874]
8	23150281	23150282	3	9.80829	+	[score_CL=9.80829;score_E=140.232;score_B=138.09;score_UC=9.80829]
8	23150282	23150283	3	16.1205	+	[score_CL=16.1205;score_E=134.408;score_B=144.885;score_UC=16.1205]
8	23150283	23150284	3	11.9975	+	[score_CL=11.9975;score_E=132.371;score_B=136.579;score_UC=11.9975]
8	23150284	23150285	3	3.59044	+	[score_CL=3.59044;score_E=130.186;score_B=117.654;score_UC=3.59044]
8	23150285	23150286	3	2.8992	+	[score_CL=2.8992;score_E=130.227;score_B=114.897;score_UC=2.8992]
8	23150286	23150287	3	9.29941	+	[score_CL=9.29941;score_E=136.119;score_B=137.457;score_UC=9.29941]
8	23150287	23150288	3	22.3302	+	[score_CL=22.3302;score_E=142.618;score_B=164.948;score_UC=22.3302]
8	23150288	23150289	3	33.6476	+	[score_CL=33.6476;score_E=131.965;score_B=165.612;score_UC=33.6476]
8	23150298	23150299	3	5.75426	+	[score_CL=5.75426;score_E=111.734;score_B=112.258;score_UC=5.75426]
8	23263968	23263969	3	9.39375	+	[score_CL=9.39375;score_E=35.5825;score_B=39.3446;score_UC=9.39375]
8	23263969	23263970	3	6.77707	+	[score_CL=6.77707;score_E=41.1362;score_B=47.8665;score_UC=6.77707]
8	23263970	23263971	3	21.3174	+	[score_CL=21.3174;score_E=40.2506;score_B=61.568;score_UC=21.3174]
8	23263971	23263972	3	18.1103	+	[score_CL=18.1103;score_E=40.2504;score_B=58.3607;score_UC=18.1103]
8	23446698	23446699	3	10.1858	+	[score_CL=10.1858;score_E=109.245;score_B=113.212;score_UC=10.1858]
8	23446699	23446700	3	12.2285	+	[score_CL=12.2285;score_E=127.517;score_B=139.37;score_UC=12.2285]
8	23446700	23446701	3	30.844	+	[score_CL=30.844;score_E=129.391;score_B=160.235;score_UC=30.844]
8	23446701	23446702	3	49.3452	+	[score_CL=49.3452;score_E=136.211;score_B=185.556;score_UC=49.3452]
8	23446702	23446703	3	61.1142	+	[score_CL=61.1142;score_E=136.026;score_B=197.14;score_UC=61.1142]
8	23446703	23446704	3	47.7125	+	[score_CL=47.7125;score_E=135.832;score_B=183.544;score_UC=47.7125]
8	23446704	23446705	3	39.3894	+	[score_CL=39.3894;score_E=135.628;score_B=175.018;score_UC=39.3894]
8	23446705	23446706	3	30.9138	+	[score_CL=30.9138;score_E=127.365;score_B=158.278;score_UC=30.9138]
8	23446706	23446707	3	12.4701	+	[score_CL=12.4701;score_E=123.986;score_B=136.37;score_UC=12.4701]
8	23446707	23446708	3	9.31194	+	[score_CL=9.31194;score_E=107.709;score_B=109.972;score_UC=9.31194]
8	23447011	23447012	3	3.93251	+	[score_CL=3.93251;score_E=25.3253;score_B=24.8179;score_UC=3.93251]
8	23447926	23447927	3	14.7859	+	[score_CL=14.7859;score_E=55.0487;score_B=69.4136;score_UC=14.7859]
8	23447927	23447928	3	3.25983	+	[score_CL=3.25983;score_E=69.4055;score_B=58.8316;score_UC=3.25983]
8	23447928	23447929	3	0.256938	+	[score_CL=0.256938;score_E=59.2798;score_B=44.0913;score_UC=0.256938]
8	23448171	23448172	3	2.30944	+	[score_CL=2.30944;score_E=84.685;score_B=74.6552;score_UC=2.30944]
8	23448172	23448173	3	2.32199	+	[score_CL=2.32199;score_E=85.1897;score_B=75.1506;score_UC=2.32199]
8	23448186	23448187	3	1.50728	+	[score_CL=1.50728;score_E=90.3804;score_B=79.2495;score_UC=1.50728]
8	23448187	23448188	3	1.50401	+	[score_CL=1.50401;score_E=90.7279;score_B=79.5732;score_UC=1.50401]
8	23448212	23448213	3	2.52523	+	[score_CL=2.52523;score_E=99.3093;score_B=88.2527;score_UC=2.52523]
8	23448213	23448214	3	4.19623	+	[score_CL=4.19623;score_E=95.3168;score_B=90.0452;score_UC=4.19623]
8	23448314	23448315	3	0.983385	+	[score_CL=0.983385;score_E=143.686;score_B=132.806;score_UC=0.983385]
8	23448315	23448316	3	0.668047	+	[score_CL=0.668047;score_E=146.384;score_B=133.242;score_UC=0.668047]
8	23448317	23448318	3	6.10357	+	[score_CL=6.10357;score_E=153.211;score_B=149.073;score_UC=6.10357]
8	23448318	23448319	3	9.15463	+	[score_CL=9.15463;score_E=166.3;score_B=163.242;score_UC=9.15463]
8	23448319	23448320	3	15.7867	+	[score_CL=15.7867;score_E=170.234;score_B=180.065;score_UC=15.7867]
8	23448320	23448321	3	16.0031	+	[score_CL=16.0031;score_E=175.952;score_B=186.215;score_UC=16.0031]
8	23448321	23448322	3	14.4155	+	[score_CL=14.4155;score_E=166.675;score_B=175.204;score_UC=14.4155]
8	23448322	23448323	3	4.22828	+	[score_CL=4.22828;score_E=162.957;score_B=155.099;score_UC=4.22828]
8	23448324	23448325	3	18.656	+	[score_CL=18.656;score_E=160.172;score_B=178.732;score_UC=18.656]
8	23448325	23448326	3	11.731	+	[score_CL=11.731;score_E=176.798;score_B=178.951;score_UC=11.731]
8	23448326	23448327	3	9.51645	+	[score_CL=9.51645;score_E=164.746;score_B=164.217;score_UC=9.51645]
8	23448327	23448328	3	3.27371	+	[score_CL=3.27371;score_E=174.308;score_B=159.122;score_UC=3.27371]
8	23448328	23448329	3	10.0845	+	[score_CL=10.0845;score_E=156.324;score_B=160.231;score_UC=10.0845]
8	23448329	23448330	3	2.01661	+	[score_CL=2.01661;score_E=164.825;score_B=152.623;score_UC=2.01661]
8	23448333	23448334	3	1.99583	+	[score_CL=1.99583;score_E=165.961;score_B=153.719;score_UC=1.99583]
8	23448334	23448335	3	9.09754	+	[score_CL=9.09754;score_E=156.163;score_B=161.284;score_UC=9.09754]
8	23448379	23448380	3	1.26973	+	[score_CL=1.26973;score_E=154.085;score_B=145.766;score_UC=1.26973]
8	23448381	23448382	3	0.524778	+	[score_CL=0.524778;score_E=156.656;score_B=143.636;score_UC=0.524778]
8	23448382	23448383	3	0.716505	+	[score_CL=0.716505;score_E=156.301;score_B=143.299;score_UC=0.716505]
8	23448383	23448384	3	0.108267	+	[score_CL=0.108267;score_E=157.347;score_B=142.088;score_UC=0.108267]
8	23448388	23448389	3	2.46797	+	[score_CL=2.46797;score_E=158.168;score_B=146.839;score_UC=2.46797]
8	23448389	23448390	3	6.5792	+	[score_CL=6.5792;score_E=156.411;score_B=151.197;score_UC=6.5792]
8	23448390	23448391	3	5.65898	+	[score_CL=5.65898;score_E=163.618;score_B=153.359;score_UC=5.65898]
8	23448391	23448392	3	8.65358	+	[score_CL=8.65358;score_E=157.404;score_B=154.351;score_UC=8.65358]
8	23448392	23448393	3	5.09084	+	[score_CL=5.09084;score_E=155.859;score_B=149.226;score_UC=5.09084]
8	23448394	23448395	3	2.36283	+	[score_CL=2.36283;score_E=150.224;score_B=138.884;score_UC=2.36283]
8	23448395	23448396	3	2.95364	+	[score_CL=2.95364;score_E=149.48;score_B=138.757;score_UC=2.95364]
8	23448396	23448397	3	2.11643	+	[score_CL=2.11643;score_E=148.489;score_B=137.032;score_UC=2.11643]
8	23448514	23448515	3	2.52499	+	[score_CL=2.52499;score_E=75.7502;score_B=65.1896;score_UC=2.52499]
8	23448515	23448516	3	17.621	+	[score_CL=17.621;score_E=69.5703;score_B=85.6609;score_UC=17.621]
8	23448516	23448517	3	11.3366	+	[score_CL=11.3366;score_E=75.4515;score_B=79.3182;score_UC=11.3366]
8	23448517	23448518	3	2.61584	+	[score_CL=2.61584;score_E=69.1355;score_B=58.0815;score_UC=2.61584]
8	23448519	23448520	3	1.53297	+	[score_CL=1.53297;score_E=54.6012;score_B=46.7242;score_UC=1.53297]
8	23449024	23449025	3	1.78677	+	[score_CL=1.78677;score_E=47.241;score_B=39.2609;score_UC=1.78677]
8	23449116	23449117	3	1.94483	+	[score_CL=1.94483;score_E=64.9233;score_B=52.5993;score_UC=1.94483]
8	23449117	23449118	3	6.2384	+	[score_CL=6.2384;score_E=60.991;score_B=56.9791;score_UC=6.2384]
8	23449118	23449119	3	3.54288	+	[score_CL=3.54288;score_E=67.3272;score_B=54.3887;score_UC=3.54288]
8	23449119	23449120	3	3.14179	+	[score_CL=3.14179;score_E=60.3321;score_B=51.0922;score_UC=3.14179]
8	23756378	23756379	3	21.203	+	[score_CL=21.203;score_E=42.4756;score_B=63.6787;score_UC=21.203]
8	23756379	23756380	3	16.0554	+	[score_CL=16.0554;score_E=42.4761;score_B=58.5315;score_UC=16.0554]
8	23756384	23756385	3	1.25209	+	[score_CL=1.25209;score_E=35.0763;score_B=25.5053;score_UC=1.25209]
8	23756385	23756386	3	0.386281	+	[score_CL=0.386281;score_E=38.7121;score_B=24.5291;score_UC=0.386281]
8	23758901	23758902	3	0.808623	+	[score_CL=0.808623;score_E=36.1958;score_B=26.0142;score_UC=0.808623]
8	24060243	24060244	3	0.822677	+	[score_CL=0.822677;score_E=36.9641;score_B=24.0902;score_UC=0.822677]
8	24060244	24060245	3	1.16299	+	[score_CL=1.16299;score_E=39.1798;score_B=24.675;score_UC=1.16299]
8	24060245	24060246	3	1.48855	+	[score_CL=1.48855;score_E=35.0517;score_B=24.8946;score_UC=1.48855]
8	24060407	24060408	3	1.46291	+	[score_CL=1.46291;score_E=12.3964;score_B=9.31685;score_UC=1.46291]
8	24061323	24061324	3	0.0151128	+	[score_CL=0.0151128;score_E=68.0948;score_B=57.2983;score_UC=0.0151128]
8	24061329	24061330	3	2.09254	+	[score_CL=2.09254;score_E=79.1023;score_B=67.0433;score_UC=2.09254]
8	24061330	24061331	3	8.41962	+	[score_CL=8.41962;score_E=90.1042;score_B=92.0181;score_UC=8.41962]
8	24061331	24061332	3	24.0594	+	[score_CL=24.0594;score_E=96.2544;score_B=120.311;score_UC=24.0594]
8	24061332	24061333	3	23.9628	+	[score_CL=23.9628;score_E=96.0447;score_B=120.007;score_UC=23.9628]
8	24061333	24061334	3	9.54901	+	[score_CL=9.54901;score_E=102.22;score_B=104.317;score_UC=9.54901]
8	24061334	24061335	3	15.791	+	[score_CL=15.791;score_E=97.1925;score_B=111.992;score_UC=15.791]
8	24061335	24061336	3	25.9568	+	[score_CL=25.9568;score_E=97.1872;score_B=123.129;score_UC=25.9568]
8	24061336	24061337	3	14.3936	+	[score_CL=14.3936;score_E=86.2664;score_B=100.651;score_UC=14.3936]
8	24062350	24062351	3	2.51161	+	[score_CL=2.51161;score_E=40.1485;score_B=34.2987;score_UC=2.51161]
8	24063036	24063037	3	3.98025	+	[score_CL=3.98025;score_E=91.0105;score_B=82.6717;score_UC=3.98025]
8	24063037	24063038	3	15.8079	+	[score_CL=15.8079;score_E=92.3728;score_B=103.832;score_UC=15.8079]
8	24063038	24063039	3	14.8994	+	[score_CL=14.8994;score_E=89.6547;score_B=102.437;score_UC=14.8994]
8	24063041	24063042	3	8.14581	+	[score_CL=8.14581;score_E=84.2172;score_B=84.1487;score_UC=8.14581]
8	24063042	24063043	3	11.4293	+	[score_CL=11.4293;score_E=89.7251;score_B=90.897;score_UC=11.4293]
8	24063043	24063044	3	9.08239	+	[score_CL=9.08239;score_E=90.239;score_B=86.9103;score_UC=9.08239]
8	24063044	24063045	3	6.5244	+	[score_CL=6.5244;score_E=81.949;score_B=78.0417;score_UC=6.5244]
8	24766382	24766383	3	11.6526	+	[score_CL=11.6526;score_E=44.5644;score_B=55.5247;score_UC=11.6526]
8	24766383	24766384	3	17.1267	+	[score_CL=17.1267;score_E=44.5709;score_B=61.6975;score_UC=17.1267]
8	24766384	24766385	3	22.1385	+	[score_CL=22.1385;score_E=44.5603;score_B=66.6988;score_UC=22.1385]
8	24850621	24850622	3	3.00911	+	[score_CL=3.00911;score_E=46.5668;score_B=40.9987;score_UC=3.00911]
8	24850622	24850623	3	14.5655	+	[score_CL=14.5655;score_E=41.1465;score_B=52.6825;score_UC=14.5655]
8	24850623	24850624	3	3.81641	+	[score_CL=3.81641;score_E=48.7536;score_B=41.9654;score_UC=3.81641]
8	24850624	24850625	3	2.6063	+	[score_CL=2.6063;score_E=40.5685;score_B=29.8282;score_UC=2.6063]
8	24850626	24850627	3	13.4171	+	[score_CL=13.4171;score_E=50.7174;score_B=61.1583;score_UC=13.4171]
8	24850627	24850628	3	16.5277	+	[score_CL=16.5277;score_E=57.2546;score_B=72.9725;score_UC=16.5277]
8	24850628	24850629	3	14.6784	+	[score_CL=14.6784;score_E=66.5848;score_B=81.2377;score_UC=14.6784]
8	24850629	24850630	3	26.9329	+	[score_CL=26.9329;score_E=57.0111;score_B=83.9437;score_UC=26.9329]
8	24850630	24850631	3	11.1809	+	[score_CL=11.1809;score_E=53.2827;score_B=64.3888;score_UC=11.1809]
8	25017330	25017331	3	0.601154	+	[score_CL=0.601154;score_E=66.095;score_B=50.7223;score_UC=0.601154]
8	25017331	25017332	3	11.3409	+	[score_CL=11.3409;score_E=66.048;score_B=71.3438;score_UC=11.3409]
8	25017332	25017333	3	15.7174	+	[score_CL=15.7174;score_E=70.7598;score_B=80.4271;score_UC=15.7174]
8	25017333	25017334	3	10.5407	+	[score_CL=10.5407;score_E=79.8338;score_B=79.1788;score_UC=10.5407]
8	25017334	25017335	3	15.6843	+	[score_CL=15.6843;score_E=67.379;score_B=77.0102;score_UC=15.6843]
8	25017335	25017336	3	8.80099	+	[score_CL=8.80099;score_E=72.8403;score_B=68.7139;score_UC=8.80099]
8	25017336	25017337	3	9.50339	+	[score_CL=9.50339;score_E=58.7385;score_B=58.7517;score_UC=9.50339]
8	25017337	25017338	3	2.65647	+	[score_CL=2.65647;score_E=59.0269;score_B=48.0472;score_UC=2.65647]
8	25017349	25017350	3	12.0775	+	[score_CL=12.0775;score_E=42.0207;score_B=53.7668;score_UC=12.0775]
8	25111041	25111042	3	1.04909	+	[score_CL=1.04909;score_E=36.2309;score_B=23.563;score_UC=1.04909]
8	25111042	25111043	3	1.91333	+	[score_CL=1.91333;score_E=32.9084;score_B=24.4699;score_UC=1.91333]
8	25207658	25207659	3	1.88254	+	[score_CL=1.88254;score_E=26.8088;score_B=20.9633;score_UC=1.88254]
8	25207659	25207660	3	0.89347	+	[score_CL=0.89347;score_E=27.8261;score_B=20.0076;score_UC=0.89347]
8	25207662	25207663	3	0.0889114	+	[score_CL=0.0889114;score_E=25.6789;score_B=17.9573;score_UC=0.0889114]
8	25274967	25274968	3	31.5467	+	[score_CL=74.5102;score_E=31.5467;score_B=106.057;score_UC=31.5467]
8	25546712	25546713	3	10.7616	+	[score_CL=10.7616;score_E=49.3737;score_B=60.1289;score_UC=10.7616]
8	25546713	25546714	3	29.9444	+	[score_CL=29.9444;score_E=50.8062;score_B=80.7505;score_UC=29.9444]
8	25546714	25546715	3	50.8491	+	[score_CL=62.7059;score_E=50.8491;score_B=113.555;score_UC=50.8491]
8	25546715	25546716	3	50.8489	+	[score_CL=64.4311;score_E=50.8489;score_B=115.28;score_UC=50.8489]
8	25546716	25546717	3	50.7948	+	[score_CL=67.8631;score_E=50.7948;score_B=118.658;score_UC=50.7948]
8	25546717	25546718	3	36.1939	+	[score_CL=36.1939;score_E=49.1635;score_B=85.3574;score_UC=36.1939]
8	25609099	25609100	3	0.926209	+	[score_CL=0.926209;score_E=25.7791;score_B=20.9847;score_UC=0.926209]
8	25609100	25609101	3	3.82886	+	[score_CL=3.82886;score_E=24.9638;score_B=23.8626;score_UC=3.82886]
8	25628618	25628619	3	0.160643	+	[score_CL=0.160643;score_E=34.8675;score_B=24.5639;score_UC=0.160643]
8	25654402	25654403	3	0.851855	+	[score_CL=0.851855;score_E=29.1473;score_B=21.2051;score_UC=0.851855]
8	25663503	25663504	3	2.59653	+	[score_CL=2.59653;score_E=28.2137;score_B=22.4162;score_UC=2.59653]
8	25663504	25663505	3	2.47823	+	[score_CL=2.47823;score_E=28.5784;score_B=22.3515;score_UC=2.47823]
8	25663505	25663506	3	0.631066	+	[score_CL=0.631066;score_E=29.8558;score_B=20.2732;score_UC=0.631066]
8	25674766	25674767	3	4.04194	+	[score_CL=4.04194;score_E=37.1846;score_B=30.1678;score_UC=4.04194]
8	25674767	25674768	3	4.01555	+	[score_CL=4.01555;score_E=37.2227;score_B=30.1242;score_UC=4.01555]
8	25677704	25677705	3	0.152839	+	[score_CL=0.152839;score_E=22.634;score_B=16.2987;score_UC=0.152839]
8	25677857	25677858	3	0.26488	+	[score_CL=0.26488;score_E=39.108;score_B=28.1355;score_UC=0.26488]
8	25677860	25677861	3	8.32774	+	[score_CL=8.32774;score_E=41.6426;score_B=44.2886;score_UC=8.32774]
8	25677861	25677862	3	3.1019	+	[score_CL=3.1019;score_E=51.9063;score_B=39.2858;score_UC=3.1019]
8	25677862	25677863	3	2.14443	+	[score_CL=2.14443;score_E=49.327;score_B=33.5815;score_UC=2.14443]
8	25677863	25677864	3	2.43571	+	[score_CL=2.43571;score_E=42.2766;score_B=33.0684;score_UC=2.43571]
8	25683264	25683265	3	0.944336	+	[score_CL=0.944336;score_E=11.018;score_B=6.97424;score_UC=0.944336]
8	25683310	25683311	3	2.91598	+	[score_CL=2.91598;score_E=28.449;score_B=24.6004;score_UC=2.91598]
8	25683313	25683314	3	0.75961	+	[score_CL=0.75961;score_E=28.4556;score_B=20.6364;score_UC=0.75961]
8	25714737	25714738	3	1.8166	+	[score_CL=1.8166;score_E=60.7733;score_B=53.5683;score_UC=1.8166]
8	25714762	25714763	3	3.28659	+	[score_CL=3.28659;score_E=69.3581;score_B=65.0102;score_UC=3.28659]
8	25714765	25714766	3	4.82639	+	[score_CL=4.82639;score_E=90.5307;score_B=85.4565;score_UC=4.82639]
8	25714766	25714767	3	20.9443	+	[score_CL=20.9443;score_E=95.8185;score_B=116.763;score_UC=20.9443]
8	25714767	25714768	3	30.3356	+	[score_CL=30.3356;score_E=99.8798;score_B=130.215;score_UC=30.3356]
8	25714768	25714769	3	10.0962	+	[score_CL=10.0962;score_E=92.1675;score_B=102.211;score_UC=10.0962]
8	25714769	25714770	3	1.8127	+	[score_CL=1.8127;score_E=95.4878;score_B=77.4992;score_UC=1.8127]
8	25714770	25714771	3	7.22058	+	[score_CL=7.22058;score_E=85.5087;score_B=81.6486;score_UC=7.22058]
8	25714771	25714772	3	11.9192	+	[score_CL=11.9192;score_E=79.8785;score_B=86.557;score_UC=11.9192]
8	25714772	25714773	3	0.461401	+	[score_CL=0.461401;score_E=88.2657;score_B=73.3718;score_UC=0.461401]
8	25714865	25714866	3	5.00352	+	[score_CL=5.00352;score_E=70.8793;score_B=65.103;score_UC=5.00352]
8	25714866	25714867	3	5.05112	+	[score_CL=5.05112;score_E=70.5637;score_B=64.9193;score_UC=5.05112]
8	25714919	25714920	3	5.4516	+	[score_CL=5.4516;score_E=59.937;score_B=54.4834;score_UC=5.4516]
8	25714920	25714921	3	11.4913	+	[score_CL=11.4913;score_E=58.9917;score_B=61.2566;score_UC=11.4913]
8	25714921	25714922	3	6.1449	+	[score_CL=6.1449;score_E=59.5706;score_B=54.8104;score_UC=6.1449]
8	25714922	25714923	3	0.00387971	+	[score_CL=0.00387971;score_E=58.6486;score_B=41.8197;score_UC=0.00387971]
8	25715662	25715663	3	2.61255	+	[score_CL=2.61255;score_E=96.6428;score_B=91.5662;score_UC=2.61255]
8	25715663	25715664	3	23.7262	+	[score_CL=23.7262;score_E=99.3042;score_B=123.029;score_UC=23.7262]
8	25715664	25715665	3	22.5226	+	[score_CL=22.5226;score_E=99.0906;score_B=121.612;score_UC=22.5226]
8	25715665	25715666	3	3.5324	+	[score_CL=3.5324;score_E=101.852;score_B=92.8282;score_UC=3.5324]
8	25715666	25715667	3	4.54182	+	[score_CL=4.54182;score_E=84.1743;score_B=74.9737;score_UC=4.54182]
8	25715667	25715668	3	3.45077	+	[score_CL=3.45077;score_E=103.344;score_B=95.3281;score_UC=3.45077]
8	25715668	25715669	3	24.9491	+	[score_CL=24.9491;score_E=100.53;score_B=125.479;score_UC=24.9491]
8	25715669	25715670	3	49.4181	+	[score_CL=49.4181;score_E=116.282;score_B=165.7;score_UC=49.4181]
8	25715670	25715671	3	57.5482	+	[score_CL=57.5482;score_E=116.284;score_B=173.832;score_UC=57.5482]
8	25715671	25715672	3	40.9456	+	[score_CL=40.9456;score_E=107.706;score_B=148.652;score_UC=40.9456]
8	25715672	25715673	3	11.9592	+	[score_CL=11.9592;score_E=116.237;score_B=128.197;score_UC=11.9592]
8	25715673	25715674	3	39.0099	+	[score_CL=39.0099;score_E=108.907;score_B=147.917;score_UC=39.0099]
8	25715674	25715675	3	24.4226	+	[score_CL=24.4226;score_E=105.59;score_B=130.012;score_UC=24.4226]
8	25715675	25715676	3	9.98018	+	[score_CL=9.98018;score_E=107.36;score_B=110.762;score_UC=9.98018]
8	25715676	25715677	3	11.8212	+	[score_CL=11.8212;score_E=106.716;score_B=113.315;score_UC=11.8212]
8	25715677	25715678	3	25.2366	+	[score_CL=25.2366;score_E=92.4809;score_B=117.708;score_UC=25.2366]
8	25715678	25715679	3	4.53101	+	[score_CL=4.53101;score_E=95.2258;score_B=95.1539;score_UC=4.53101]
8	25715863	25715864	3	10.8422	+	[score_CL=10.8422;score_E=171.023;score_B=176.351;score_UC=10.8422]
8	25715864	25715865	3	16.2213	+	[score_CL=16.2213;score_E=167.191;score_B=181.964;score_UC=16.2213]
8	25715865	25715866	3	0.623726	+	[score_CL=0.623726;score_E=174.747;score_B=161.654;score_UC=0.623726]
8	25715870	25715871	3	0.577837	+	[score_CL=0.577837;score_E=177.555;score_B=163.839;score_UC=0.577837]
8	25715871	25715872	3	16.7366	+	[score_CL=16.7366;score_E=162.847;score_B=179.237;score_UC=16.7366]
8	25715872	25715873	3	4.1157	+	[score_CL=4.1157;score_E=188.046;score_B=174.843;score_UC=4.1157]
8	25715873	25715874	3	10.7095	+	[score_CL=10.7095;score_E=170.378;score_B=171.602;score_UC=10.7095]
8	25715874	25715875	3	8.20982	+	[score_CL=8.20982;score_E=179.128;score_B=173.787;score_UC=8.20982]
8	25715875	25715876	3	10.163	+	[score_CL=10.163;score_E=178.593;score_B=177.205;score_UC=10.163]
8	25715876	25715877	3	12.1587	+	[score_CL=12.1587;score_E=174.655;score_B=177.562;score_UC=12.1587]
8	25715877	25715878	3	6.251	+	[score_CL=6.251;score_E=179.015;score_B=169.802;score_UC=6.251]
8	25715878	25715879	3	7.93625	+	[score_CL=7.93625;score_E=174.605;score_B=169.053;score_UC=7.93625]
8	25715879	25715880	3	10.0501	+	[score_CL=10.0501;score_E=168.991;score_B=169.916;score_UC=10.0501]
8	25715880	25715881	3	2.91433	+	[score_CL=2.91433;score_E=170.515;score_B=160.036;score_UC=2.91433]
8	25715883	25715884	3	15.51	+	[score_CL=15.51;score_E=177.854;score_B=193.364;score_UC=15.51]
8	25715884	25715885	3	31.198	+	[score_CL=31.198;score_E=183.062;score_B=214.26;score_UC=31.198]
8	25715885	25715886	3	10.581	+	[score_CL=10.581;score_E=195.907;score_B=206.324;score_UC=10.581]
8	25715886	25715887	3	20.9601	+	[score_CL=20.9601;score_E=187.38;score_B=208.34;score_UC=20.9601]
8	25715887	25715888	3	31.567	+	[score_CL=31.567;score_E=195.372;score_B=226.939;score_UC=31.567]
8	25715888	25715889	3	23.1573	+	[score_CL=23.1573;score_E=189.753;score_B=212.91;score_UC=23.1573]
8	25715889	25715890	3	15.1348	+	[score_CL=15.1348;score_E=175.508;score_B=190.409;score_UC=15.1348]
8	25715890	25715891	3	1.12121	+	[score_CL=1.12121;score_E=172.861;score_B=159.683;score_UC=1.12121]
8	25715892	25715893	3	3.85878	+	[score_CL=3.85878;score_E=153.173;score_B=149.959;score_UC=3.85878]
8	25715899	25715900	3	3.47269	+	[score_CL=3.47269;score_E=156.921;score_B=147.56;score_UC=3.47269]
8	25715900	25715901	3	7.04646	+	[score_CL=7.04646;score_E=152.027;score_B=150.252;score_UC=7.04646]
8	25715901	25715902	3	1.29875	+	[score_CL=1.29875;score_E=156.958;score_B=143.438;score_UC=1.29875]
8	25716384	25716385	3	15.2103	+	[score_CL=15.2103;score_E=81.0972;score_B=95.413;score_UC=15.2103]
8	25716385	25716386	3	20.6944	+	[score_CL=20.6944;score_E=90.5481;score_B=109.885;score_UC=20.6944]
8	25716386	25716387	3	13.8414	+	[score_CL=13.8414;score_E=85.263;score_B=94.1508;score_UC=13.8414]
8	25716387	25716388	3	4.40088	+	[score_CL=4.40088;score_E=77.2717;score_B=69.74;score_UC=4.40088]
8	25716416	25716417	3	3.55149	+	[score_CL=3.55149;score_E=71.9047;score_B=62.7235;score_UC=3.55149]
8	25716417	25716418	3	4.91933	+	[score_CL=4.91933;score_E=74.3513;score_B=64.7897;score_UC=4.91933]
8	25716418	25716419	3	4.9758	+	[score_CL=4.9758;score_E=74.2566;score_B=64.7568;score_UC=4.9758]
8	25716419	25716420	3	3.66625	+	[score_CL=3.66625;score_E=71.3332;score_B=62.5814;score_UC=3.66625]
8	25716449	25716450	3	8.47404	+	[score_CL=8.47404;score_E=62.9615;score_B=64.2085;score_UC=8.47404]
8	25716450	25716451	3	5.20507	+	[score_CL=5.20507;score_E=69.8271;score_B=60.747;score_UC=5.20507]
8	25716451	25716452	3	3.10081	+	[score_CL=3.10081;score_E=65.6307;score_B=54.4848;score_UC=3.10081]
8	25716452	25716453	3	0.650622	+	[score_CL=0.650622;score_E=66.94;score_B=49.6338;score_UC=0.650622]
8	25716453	25716454	3	0.590466	+	[score_CL=0.590466;score_E=62.4909;score_B=47.253;score_UC=0.590466]
8	25716454	25716455	3	0.515976	+	[score_CL=0.515976;score_E=60.1413;score_B=46.7702;score_UC=0.515976]
8	25716987	25716988	3	1.28149	+	[score_CL=1.28149;score_E=34.1339;score_B=25.8573;score_UC=1.28149]
8	25717174	25717175	3	2.92959	+	[score_CL=2.92959;score_E=99.3496;score_B=88.9049;score_UC=2.92959]
8	25717175	25717176	3	7.93011	+	[score_CL=7.93011;score_E=108.156;score_B=104.761;score_UC=7.93011]
8	25717176	25717177	3	16.2115	+	[score_CL=16.2115;score_E=103.074;score_B=114.133;score_UC=16.2115]
8	25717177	25717178	3	6.30983	+	[score_CL=6.30983;score_E=123.178;score_B=114.173;score_UC=6.30983]
8	25717178	25717179	3	17.7072	+	[score_CL=17.7072;score_E=100.851;score_B=115.25;score_UC=17.7072]
8	25717179	25717180	3	5.94979	+	[score_CL=5.94979;score_E=114.501;score_B=104.984;score_UC=5.94979]
8	25717180	25717181	3	7.78949	+	[score_CL=7.78949;score_E=98.6581;score_B=94.1787;score_UC=7.78949]
8	25717181	25717182	3	4.41695	+	[score_CL=4.41695;score_E=101.111;score_B=89.7575;score_UC=4.41695]
8	25717182	25717183	3	3.62895	+	[score_CL=3.62895;score_E=93.6352;score_B=85.0073;score_UC=3.62895]
8	25717186	25717187	3	6.73393	+	[score_CL=6.73393;score_E=93.4297;score_B=90.6663;score_UC=6.73393]
8	25717187	25717188	3	6.92719	+	[score_CL=6.92719;score_E=92.9734;score_B=90.4491;score_UC=6.92719]
8	25717190	25717191	3	7.23758	+	[score_CL=7.23758;score_E=101.181;score_B=99.0923;score_UC=7.23758]
8	25717191	25717192	3	16.3281	+	[score_CL=16.3281;score_E=106.402;score_B=117.432;score_UC=16.3281]
8	25717192	25717193	3	15.1509	+	[score_CL=15.1509;score_E=99.794;score_B=113.514;score_UC=15.1509]
8	25717194	25717195	3	7.83106	+	[score_CL=7.83106;score_E=87.1596;score_B=87.5856;score_UC=7.83106]
8	25717195	25717196	3	4.63315	+	[score_CL=4.63315;score_E=90.92;score_B=83.8582;score_UC=4.63315]
8	25717256	25717257	3	0.853131	+	[score_CL=0.853131;score_E=63.4017;score_B=49.1843;score_UC=0.853131]
8	25717257	25717258	3	3.68231	+	[score_CL=3.68231;score_E=69.681;score_B=59.4535;score_UC=3.68231]
8	25717258	25717259	3	11.2427	+	[score_CL=11.2427;score_E=77.0701;score_B=79.7645;score_UC=11.2427]
8	25717259	25717260	3	18.425	+	[score_CL=18.425;score_E=86.346;score_B=102.889;score_UC=18.425]
8	25717260	25717261	3	21.9328	+	[score_CL=21.9328;score_E=92.2599;score_B=113.899;score_UC=21.9328]
8	25717261	25717262	3	20.196	+	[score_CL=20.196;score_E=83.15;score_B=103.085;score_UC=20.196]
8	25717262	25717263	3	9.68199	+	[score_CL=9.68199;score_E=89.637;score_B=88.5511;score_UC=9.68199]
8	25717263	25717264	3	16.6681	+	[score_CL=16.6681;score_E=84.036;score_B=100.704;score_UC=16.6681]
8	25717264	25717265	3	33.3658	+	[score_CL=33.3658;score_E=90.7135;score_B=124.079;score_UC=33.3658]
8	25717265	25717266	3	29.1715	+	[score_CL=29.1715;score_E=93.1123;score_B=122.284;score_UC=29.1715]
8	25717266	25717267	3	29.2975	+	[score_CL=29.2975;score_E=83.6463;score_B=112.944;score_UC=29.2975]
8	25717267	25717268	3	11.2831	+	[score_CL=11.2831;score_E=72.1382;score_B=83.4146;score_UC=11.2831]
8	25718325	25718326	3	4.15565	+	[score_CL=4.15565;score_E=48.6707;score_B=41.4652;score_UC=4.15565]
8	25718326	25718327	3	4.22003	+	[score_CL=4.22003;score_E=50.3069;score_B=41.5049;score_UC=4.22003]
8	25718327	25718328	3	1.58003	+	[score_CL=1.58003;score_E=51.2333;score_B=38.304;score_UC=1.58003]
8	25719157	25719158	3	8.13289	+	[score_CL=8.13289;score_E=72.7881;score_B=77.6368;score_UC=8.13289]
8	25719213	25719214	3	3.97472	+	[score_CL=3.97472;score_E=92.6992;score_B=85.2145;score_UC=3.97472]
8	25719214	25719215	3	4.02172	+	[score_CL=4.02172;score_E=92.7286;score_B=85.2057;score_UC=4.02172]
8	25719221	25719222	3	0.0654017	+	[score_CL=0.0654017;score_E=93.5259;score_B=78.2244;score_UC=0.0654017]
8	25719222	25719223	3	2.02246	+	[score_CL=2.02246;score_E=87.7127;score_B=80.0475;score_UC=2.02246]
8	25719231	25719232	3	6.33581	+	[score_CL=6.33581;score_E=91.2039;score_B=87.7154;score_UC=6.33581]
8	25719232	25719233	3	5.32984	+	[score_CL=5.32984;score_E=109.696;score_B=98.8373;score_UC=5.32984]
8	25719233	25719234	3	17.0278	+	[score_CL=17.0278;score_E=109.393;score_B=122.709;score_UC=17.0278]
8	25719234	25719235	3	19.5828	+	[score_CL=19.5828;score_E=102.247;score_B=121.757;score_UC=19.5828]
8	25719235	25719236	3	0.110551	+	[score_CL=0.110551;score_E=103.556;score_B=93.0881;score_UC=0.110551]
8	25719253	25719254	3	1.77836	+	[score_CL=1.77836;score_E=86.9569;score_B=74.3909;score_UC=1.77836]
8	25719254	25719255	3	4.41091	+	[score_CL=4.41091;score_E=84.8429;score_B=76.9169;score_UC=4.41091]
8	25719255	25719256	3	3.59727	+	[score_CL=3.59727;score_E=84.5293;score_B=75.7401;score_UC=3.59727]
8	25719277	25719278	3	0.694939	+	[score_CL=0.694939;score_E=71.2642;score_B=61.6354;score_UC=0.694939]
8	25719388	25719389	3	2.27861	+	[score_CL=2.27861;score_E=108.563;score_B=96.7418;score_UC=2.27861]
8	25719389	25719390	3	11.9757	+	[score_CL=11.9757;score_E=98.8227;score_B=107.067;score_UC=11.9757]
8	25719390	25719391	3	2.35402	+	[score_CL=2.35402;score_E=109.577;score_B=98.0267;score_UC=2.35402]
8	25719398	25719399	3	0.748567	+	[score_CL=0.748567;score_E=117.638;score_B=102.881;score_UC=0.748567]
8	25719399	25719400	3	13.9878	+	[score_CL=13.9878;score_E=121.251;score_B=135.142;score_UC=13.9878]
8	25719400	25719401	3	26.3064	+	[score_CL=26.3064;score_E=122.051;score_B=148.347;score_UC=26.3064]
8	25719401	25719402	3	7.96933	+	[score_CL=7.96933;score_E=131.384;score_B=132.709;score_UC=7.96933]
8	25719402	25719403	3	11.5002	+	[score_CL=11.5002;score_E=111.611;score_B=115.8;score_UC=11.5002]
8	25719403	25719404	3	2.49543	+	[score_CL=2.49543;score_E=115.913;score_B=104.626;score_UC=2.49543]
8	25719410	25719411	3	0.599287	+	[score_CL=0.599287;score_E=112.607;score_B=97.9385;score_UC=0.599287]
8	25719411	25719412	3	3.87795	+	[score_CL=3.87795;score_E=109.313;score_B=101.698;score_UC=3.87795]
8	25719412	25719413	3	3.00986	+	[score_CL=3.00986;score_E=111.655;score_B=101.157;score_UC=3.00986]
8	25719414	25719415	3	3.58662	+	[score_CL=3.58662;score_E=115.584;score_B=105.788;score_UC=3.58662]
8	25719415	25719416	3	7.32281	+	[score_CL=7.32281;score_E=109.589;score_B=109.802;score_UC=7.32281]
8	25719420	25719421	3	5.18086	+	[score_CL=5.18086;score_E=127.558;score_B=124.135;score_UC=5.18086]
8	25719421	25719422	3	22.2058	+	[score_CL=22.2058;score_E=123.03;score_B=144.983;score_UC=22.2058]
8	25719422	25719423	3	10.5458	+	[score_CL=10.5458;score_E=147.156;score_B=156.086;score_UC=10.5458]
8	25719423	25719424	3	27.311	+	[score_CL=27.311;score_E=134.866;score_B=162.173;score_UC=27.311]
8	25719424	25719425	3	16.7345	+	[score_CL=16.7345;score_E=139.239;score_B=155.928;score_UC=16.7345]
8	25719425	25719426	3	12.2789	+	[score_CL=12.2789;score_E=130.096;score_B=133.565;score_UC=12.2789]
8	25719426	25719427	3	5.5854	+	[score_CL=5.5854;score_E=120.835;score_B=115.643;score_UC=5.5854]
8	25802270	25802271	3	0.734253	+	[score_CL=0.734253;score_E=57.2022;score_B=42.7035;score_UC=0.734253]
8	25802271	25802272	3	9.69117	+	[score_CL=9.69117;score_E=47.2774;score_B=51.6791;score_UC=9.69117]
8	25802272	25802273	3	2.93645	+	[score_CL=2.93645;score_E=55.5187;score_B=44.86;score_UC=2.93645]
8	26119495	26119496	3	3.81205	+	[score_CL=3.81205;score_E=50.6262;score_B=41.6917;score_UC=3.81205]
8	26119496	26119497	3	5.24371	+	[score_CL=5.24371;score_E=67.949;score_B=61.2081;score_UC=5.24371]
8	26119497	26119498	3	22.6436	+	[score_CL=22.6436;score_E=68.8874;score_B=91.5311;score_UC=22.6436]
8	26119498	26119499	3	39.999	+	[score_CL=39.999;score_E=66.2244;score_B=106.223;score_UC=39.999]
8	26119499	26119500	3	3.44812	+	[score_CL=3.44812;score_E=62.8596;score_B=66.3389;score_UC=3.44812]
8	26119508	26119509	3	9.7191	+	[score_CL=9.7191;score_E=64.0306;score_B=68.1512;score_UC=9.7191]
8	26119509	26119510	3	21.2071	+	[score_CL=21.2071;score_E=60.3055;score_B=80.6472;score_UC=21.2071]
8	26119510	26119511	3	6.73661	+	[score_CL=6.73661;score_E=71.8233;score_B=65.8762;score_UC=6.73661]
8	26119511	26119512	3	8.64314	+	[score_CL=8.64314;score_E=61.5942;score_B=57.3383;score_UC=8.64314]
8	26119512	26119513	3	10.9776	+	[score_CL=10.9776;score_E=61.3042;score_B=61.5543;score_UC=10.9776]
8	26119513	26119514	3	8.87306	+	[score_CL=8.87306;score_E=58.1841;score_B=56.2656;score_UC=8.87306]
8	26119514	26119515	3	3.39495	+	[score_CL=3.39495;score_E=54.6806;score_B=45.145;score_UC=3.39495]
8	26119519	26119520	3	0.563907	+	[score_CL=0.563907;score_E=43.8224;score_B=34.0286;score_UC=0.563907]
8	26133114	26133115	3	4.61868	+	[score_CL=4.61868;score_E=33.9075;score_B=28.9537;score_UC=4.61868]
8	26133115	26133116	3	4.12076	+	[score_CL=4.12076;score_E=35.9983;score_B=28.592;score_UC=4.12076]
8	26133116	26133117	3	2.14673	+	[score_CL=2.14673;score_E=36.9379;score_B=25.8373;score_UC=2.14673]
8	26141063	26141064	3	10.1097	+	[score_CL=10.1097;score_E=45.1998;score_B=49.1655;score_UC=10.1097]
8	26141064	26141065	3	8.18263	+	[score_CL=8.18263;score_E=46.8578;score_B=47.1623;score_UC=8.18263]
8	26141150	26141151	3	1.12036	+	[score_CL=1.12036;score_E=26.2628;score_B=19.9708;score_UC=1.12036]
8	26141248	26141249	3	0.0587676	+	[score_CL=0.0587676;score_E=34.0465;score_B=21.4692;score_UC=0.0587676]
8	26141249	26141250	3	0.0771484	+	[score_CL=0.0771484;score_E=34.0047;score_B=21.5624;score_UC=0.0771484]
8	26141345	26141346	3	6.42599	+	[score_CL=6.42599;score_E=45.1535;score_B=41.7343;score_UC=6.42599]
8	26141346	26141347	3	7.51038	+	[score_CL=7.51038;score_E=46.9346;score_B=42.8682;score_UC=7.51038]
8	26141347	26141348	3	3.05257	+	[score_CL=3.05257;score_E=47.1772;score_B=36.9778;score_UC=3.05257]
8	26141399	26141400	3	1.02037	+	[score_CL=1.02037;score_E=43.1465;score_B=29.1959;score_UC=1.02037]
8	26141400	26141401	3	4.37637	+	[score_CL=4.37637;score_E=44.4699;score_B=36.5152;score_UC=4.37637]
8	26141401	26141402	3	8.055	+	[score_CL=8.055;score_E=39.0915;score_B=40.1705;score_UC=8.055]
8	26141442	26141443	3	0.565243	+	[score_CL=0.565243;score_E=43.135;score_B=27.8973;score_UC=0.565243]
8	26141443	26141444	3	2.79771	+	[score_CL=2.79771;score_E=36.5583;score_B=30.1535;score_UC=2.79771]
8	26141477	26141478	3	1.22426	+	[score_CL=1.22426;score_E=41.574;score_B=28.539;score_UC=1.22426]
8	26141478	26141479	3	2.06595	+	[score_CL=2.06595;score_E=46.7424;score_B=32.6839;score_UC=2.06595]
8	26141479	26141480	3	5.44693	+	[score_CL=5.44693;score_E=44.6179;score_B=37.3035;score_UC=5.44693]
8	26141480	26141481	3	5.82393	+	[score_CL=5.82393;score_E=46.8062;score_B=38.1413;score_UC=5.82393]
8	26141481	26141482	3	4.74311	+	[score_CL=4.74311;score_E=48.4654;score_B=36.9913;score_UC=4.74311]
8	26141482	26141483	3	4.92206	+	[score_CL=4.92206;score_E=56.2196;score_B=45.096;score_UC=4.92206]
8	26141483	26141484	3	13.9521	+	[score_CL=13.9521;score_E=48.4722;score_B=55.7397;score_UC=13.9521]
8	26141484	26141485	3	7.56648	+	[score_CL=7.56648;score_E=49.8093;score_B=48.8726;score_UC=7.56648]
8	26141758	26141759	3	1.81232	+	[score_CL=1.81232;score_E=39.5944;score_B=29.7634;score_UC=1.81232]
8	26141759	26141760	3	1.45892	+	[score_CL=1.45892;score_E=41.5314;score_B=29.4918;score_UC=1.45892]
8	26142191	26142192	3	0.465326	+	[score_CL=0.465326;score_E=44.047;score_B=29.0005;score_UC=0.465326]
8	26142192	26142193	3	3.07523	+	[score_CL=3.07523;score_E=47.1196;score_B=35.9508;score_UC=3.07523]
8	26142193	26142194	3	7.28644	+	[score_CL=7.28644;score_E=57.3773;score_B=52.6352;score_UC=7.28644]
8	26142194	26142195	3	17.6697	+	[score_CL=17.6697;score_E=54.7461;score_B=71.6349;score_UC=17.6697]
8	26142195	26142196	3	14.6553	+	[score_CL=14.6553;score_E=53.7353;score_B=67.0057;score_UC=14.6553]
8	26142200	26142201	3	1.87401	+	[score_CL=1.87401;score_E=37.9507;score_B=29.9879;score_UC=1.87401]
8	26142258	26142259	3	0.0765508	+	[score_CL=0.0765508;score_E=41.3667;score_B=27.9401;score_UC=0.0765508]
8	26142259	26142260	3	0.190302	+	[score_CL=0.190302;score_E=41.5212;score_B=28.0264;score_UC=0.190302]
8	26142341	26142342	3	0.724818	+	[score_CL=0.724818;score_E=32.1982;score_B=22.1857;score_UC=0.724818]
8	26142535	26142536	3	1.43718	+	[score_CL=1.43718;score_E=58.4772;score_B=46.2995;score_UC=1.43718]
8	26142536	26142537	3	1.8507	+	[score_CL=1.8507;score_E=56.6442;score_B=46.9846;score_UC=1.8507]
8	26142555	26142556	3	1.10574	+	[score_CL=1.10574;score_E=60.2079;score_B=49.8902;score_UC=1.10574]
8	26142556	26142557	3	0.579528	+	[score_CL=0.579528;score_E=71.2308;score_B=52.2451;score_UC=0.579528]
8	26142557	26142558	3	3.70438	+	[score_CL=3.70438;score_E=69.7607;score_B=59.7817;score_UC=3.70438]
8	26142558	26142559	3	8.2031	+	[score_CL=8.2031;score_E=75.7943;score_B=72.2691;score_UC=8.2031]
8	26142559	26142560	3	13.1952	+	[score_CL=13.1952;score_E=69.6972;score_B=77.2884;score_UC=13.1952]
8	26142560	26142561	3	2.46143	+	[score_CL=2.46143;score_E=75.1606;score_B=63.8465;score_UC=2.46143]
8	26142562	26142563	3	5.59735	+	[score_CL=5.59735;score_E=64.0896;score_B=60.0043;score_UC=5.59735]
8	26142563	26142564	3	4.48806	+	[score_CL=4.48806;score_E=66.1773;score_B=59.0117;score_UC=4.48806]
8	26142570	26142571	3	0.457791	+	[score_CL=0.457791;score_E=79.759;score_B=65.39;score_UC=0.457791]
8	26142571	26142572	3	15.8274	+	[score_CL=15.8274;score_E=81.5631;score_B=97.38;score_UC=15.8274]
8	26142572	26142573	3	26.5473	+	[score_CL=26.5473;score_E=83.9088;score_B=110.449;score_UC=26.5473]
8	26142573	26142574	3	7.97678	+	[score_CL=7.97678;score_E=99.0287;score_B=101.136;score_UC=7.97678]
8	26142574	26142575	3	20.0964	+	[score_CL=20.0964;score_E=88.6889;score_B=108.785;score_UC=20.0964]
8	26142575	26142576	3	32.898	+	[score_CL=32.898;score_E=99.5994;score_B=132.497;score_UC=32.898]
8	26142576	26142577	3	47.4563	+	[score_CL=47.4563;score_E=99.9507;score_B=147.407;score_UC=47.4563]
8	26142577	26142578	3	39.0269	+	[score_CL=39.0269;score_E=99.2148;score_B=138.242;score_UC=39.0269]
8	26142578	26142579	3	20.4471	+	[score_CL=20.4471;score_E=99.5291;score_B=119.976;score_UC=20.4471]
8	26142579	26142580	3	21.2287	+	[score_CL=21.2287;score_E=79.1253;score_B=100.352;score_UC=21.2287]
8	26142581	26142582	3	5.38389	+	[score_CL=5.38389;score_E=60.08;score_B=59.8977;score_UC=5.38389]
8	26142904	26142905	3	7.56477	+	[score_CL=7.56477;score_E=46.8802;score_B=45.6114;score_UC=7.56477]
8	26142905	26142906	3	6.87251	+	[score_CL=6.87251;score_E=51.3181;score_B=45.0802;score_UC=6.87251]
8	26142906	26142907	3	3.84987	+	[score_CL=3.84987;score_E=53.6084;score_B=40.2804;score_UC=3.84987]
8	26142907	26142908	3	4.20673	+	[score_CL=4.20673;score_E=44.1137;score_B=37.3938;score_UC=4.20673]
8	26142909	26142910	3	0.523709	+	[score_CL=0.523709;score_E=39.8392;score_B=30.0328;score_UC=0.523709]
8	26142921	26142922	3	13.7409	+	[score_CL=13.7409;score_E=56.9017;score_B=68.5968;score_UC=13.7409]
8	26142922	26142923	3	19.1162	+	[score_CL=19.1162;score_E=57.5409;score_B=75.2863;score_UC=19.1162]
8	26142923	26142924	3	6.75866	+	[score_CL=6.75866;score_E=67.1823;score_B=59.6922;score_UC=6.75866]
8	26142924	26142925	3	10.0894	+	[score_CL=10.0894;score_E=50.529;score_B=49.7618;score_UC=10.0894]
8	26142925	26142926	3	5.59402	+	[score_CL=5.59402;score_E=48.788;score_B=43.5619;score_UC=5.59402]
8	26143670	26143671	3	0.920623	+	[score_CL=0.920623;score_E=42.2242;score_B=28.0523;score_UC=0.920623]
8	26143671	26143672	3	5.66187	+	[score_CL=5.66187;score_E=39.4995;score_B=33.824;score_UC=5.66187]
8	26143672	26143673	3	5.55684	+	[score_CL=5.55684;score_E=45.7437;score_B=36.0399;score_UC=5.55684]
8	26143673	26143674	3	7.03988	+	[score_CL=7.03988;score_E=40.8984;score_B=36.5109;score_UC=7.03988]
8	26143674	26143675	3	2.74212	+	[score_CL=2.74212;score_E=42.0786;score_B=31.4094;score_UC=2.74212]
8	26163164	26163165	3	0.740098	+	[score_CL=0.740098;score_E=64.0269;score_B=49.531;score_UC=0.740098]
8	26163165	26163166	3	9.03759	+	[score_CL=9.03759;score_E=51.9758;score_B=57.902;score_UC=9.03759]
8	26163175	26163176	3	14.936	+	[score_CL=14.936;score_E=72.438;score_B=87.363;score_UC=14.936]
8	26163176	26163177	3	26.4561	+	[score_CL=26.4561;score_E=85.05;score_B=111.498;score_UC=26.4561]
8	26163177	26163178	3	18.2007	+	[score_CL=18.2007;score_E=85.4987;score_B=103.674;score_UC=18.2007]
8	26163178	26163179	3	14.1592	+	[score_CL=14.1592;score_E=90.6104;score_B=101.313;score_UC=14.1592]
8	26163179	26163180	3	24.3841	+	[score_CL=24.3841;score_E=76.088;score_B=100.403;score_UC=24.3841]
8	26163180	26163181	3	9.62407	+	[score_CL=9.62407;score_E=78.5567;score_B=81.4074;score_UC=9.62407]
8	26163181	26163182	3	6.92222	+	[score_CL=6.92222;score_E=67.2571;score_B=60.2934;score_UC=6.92222]
8	26163182	26163183	3	4.85222	+	[score_CL=4.85222;score_E=63.0588;score_B=53.947;score_UC=4.85222]
8	26163183	26163184	3	2.42495	+	[score_CL=2.42495;score_E=60.5656;score_B=49.064;score_UC=2.42495]
8	26163239	26163240	3	1.36001	+	[score_CL=1.36001;score_E=57.9131;score_B=49.887;score_UC=1.36001]
8	26163341	26163342	3	0.62009	+	[score_CL=0.62009;score_E=106.075;score_B=96.7934;score_UC=0.62009]
8	26163351	26163352	3	9.01747	+	[score_CL=9.01747;score_E=109.378;score_B=114.089;score_UC=9.01747]
8	26163352	26163353	3	1.72546	+	[score_CL=1.72546;score_E=119.55;score_B=106.805;score_UC=1.72546]
8	26163355	26163356	3	0.758927	+	[score_CL=0.758927;score_E=111.726;score_B=98.2743;score_UC=0.758927]
8	26163356	26163357	3	1.32956	+	[score_CL=1.32956;score_E=115.845;score_B=100.643;score_UC=1.32956]
8	26163357	26163358	3	3.38141	+	[score_CL=3.38141;score_E=128.673;score_B=118.897;score_UC=3.38141]
8	26163358	26163359	3	19.61	+	[score_CL=19.61;score_E=118.984;score_B=137.893;score_UC=19.61]
8	26163359	26163360	3	8.96172	+	[score_CL=8.96172;score_E=134.355;score_B=131.449;score_UC=8.96172]
8	26163360	26163361	3	9.12752	+	[score_CL=9.12752;score_E=124.488;score_B=121.019;score_UC=9.12752]
8	26163361	26163362	3	9.13635	+	[score_CL=9.13635;score_E=123.189;score_B=119.794;score_UC=9.13635]
8	26163362	26163363	3	7.83066	+	[score_CL=7.83066;score_E=115.231;score_B=114.552;score_UC=7.83066]
8	26163370	26163371	3	5.93764	+	[score_CL=5.93764;score_E=117.391;score_B=112.907;score_UC=5.93764]
8	26163371	26163372	3	12.8872	+	[score_CL=12.8872;score_E=130.14;score_B=137.646;score_UC=12.8872]
8	26163372	26163373	3	23.5213	+	[score_CL=23.5213;score_E=136.802;score_B=160.323;score_UC=23.5213]
8	26163373	26163374	3	42.6171	+	[score_CL=42.6171;score_E=142.78;score_B=185.397;score_UC=42.6171]
8	26163374	26163375	3	38.1007	+	[score_CL=38.1007;score_E=141.345;score_B=179.446;score_UC=38.1007]
8	26163375	26163376	3	19.8431	+	[score_CL=19.8431;score_E=142.042;score_B=161.885;score_UC=19.8431]
8	26163376	26163377	3	24.6133	+	[score_CL=24.6133;score_E=122.671;score_B=147.283;score_UC=24.6133]
8	26163377	26163378	3	1.79573	+	[score_CL=1.79573;score_E=120.843;score_B=117.008;score_UC=1.79573]
8	26163381	26163382	3	20.5768	+	[score_CL=20.5768;score_E=119.83;score_B=140.401;score_UC=20.5768]
8	26163382	26163383	3	20.9635	+	[score_CL=20.9635;score_E=118.332;score_B=139.294;score_UC=20.9635]
8	26163388	26163389	3	5.48973	+	[score_CL=5.48973;score_E=110.52;score_B=105.143;score_UC=5.48973]
8	26163389	26163390	3	13.5861	+	[score_CL=13.5861;score_E=121.757;score_B=135.343;score_UC=13.5861]
8	26163390	26163391	3	36.0138	+	[score_CL=36.0138;score_E=129.292;score_B=165.306;score_UC=36.0138]
8	26163391	26163392	3	44.2411	+	[score_CL=44.2411;score_E=134.369;score_B=178.61;score_UC=44.2411]
8	26163392	26163393	3	29.3998	+	[score_CL=29.3998;score_E=120.284;score_B=149.684;score_UC=29.3998]
8	26163393	26163394	3	7.00737	+	[score_CL=7.00737;score_E=112.85;score_B=119.503;score_UC=7.00737]
8	26163737	26163738	3	11.7459	+	[score_CL=11.7459;score_E=80.5857;score_B=89.2466;score_UC=11.7459]
8	26163738	26163739	3	3.90696	+	[score_CL=3.90696;score_E=92.9856;score_B=81.7782;score_UC=3.90696]
8	26163739	26163740	3	2.42287	+	[score_CL=2.42287;score_E=85.1693;score_B=72.5398;score_UC=2.42287]
8	26163740	26163741	3	0.886834	+	[score_CL=0.886834;score_E=83.6851;score_B=69.7609;score_UC=0.886834]
8	26163751	26163752	3	1.44297	+	[score_CL=1.44297;score_E=79.1731;score_B=71.3201;score_UC=1.44297]
8	26163755	26163756	3	1.47218	+	[score_CL=1.47218;score_E=79.4936;score_B=71.6935;score_UC=1.47218]
8	26163761	26163762	3	2.57067	+	[score_CL=2.57067;score_E=87.0129;score_B=75.9929;score_UC=2.57067]
8	26163762	26163763	3	4.68635	+	[score_CL=4.68635;score_E=85.0255;score_B=78.1455;score_UC=4.68635]
8	26163763	26163764	3	2.48085	+	[score_CL=2.48085;score_E=87.046;score_B=75.8431;score_UC=2.48085]
8	26163906	26163907	3	1.65606	+	[score_CL=1.65606;score_E=68.3305;score_B=60.666;score_UC=1.65606]
8	26163923	26163924	3	8.82635	+	[score_CL=8.82635;score_E=74.4581;score_B=75.9671;score_UC=8.82635]
8	26163924	26163925	3	6.78356	+	[score_CL=6.78356;score_E=76.6042;score_B=73.8358;score_UC=6.78356]
8	26164048	26164049	3	0.38628	+	[score_CL=0.38628;score_E=69.8265;score_B=59.7852;score_UC=0.38628]
8	26164051	26164052	3	3.33576	+	[score_CL=3.33576;score_E=80.0892;score_B=70.4401;score_UC=3.33576]
8	26164052	26164053	3	8.22088	+	[score_CL=8.22088;score_E=78.71;score_B=76.1651;score_UC=8.22088]
8	26164053	26164054	3	5.49325	+	[score_CL=5.49325;score_E=78.8041;score_B=73.4066;score_UC=5.49325]
8	26164075	26164076	3	2.03092	+	[score_CL=2.03092;score_E=71.42;score_B=61.0678;score_UC=2.03092]
8	26164076	26164077	3	1.8056	+	[score_CL=1.8056;score_E=76.7651;score_B=61.0581;score_UC=1.8056]
8	26164077	26164078	3	2.27192	+	[score_CL=2.27192;score_E=75.0377;score_B=61.467;score_UC=2.27192]
8	26164078	26164079	3	2.71906	+	[score_CL=2.71906;score_E=75.0495;score_B=62.0332;score_UC=2.71906]
8	26164079	26164080	3	3.05062	+	[score_CL=3.05062;score_E=83.0605;score_B=69.3054;score_UC=3.05062]
8	26164080	26164081	3	10.3519	+	[score_CL=10.3519;score_E=75.3097;score_B=77.1098;score_UC=10.3519]
8	26164081	26164082	3	5.92031	+	[score_CL=5.92031;score_E=78.976;score_B=72.2944;score_UC=5.92031]
8	26164082	26164083	3	2.06232	+	[score_CL=2.06232;score_E=75.2805;score_B=62.6859;score_UC=2.06232]
8	26940170	26940171	3	23.7682	+	[score_CL=23.7682;score_E=35.7263;score_B=59.4945;score_UC=23.7682]
8	26940171	26940172	3	35.7263	+	[score_CL=44.0602;score_E=35.7263;score_B=79.7865;score_UC=35.7263]
8	26940172	26940173	3	22.2406	+	[score_CL=22.2406;score_E=35.7263;score_B=57.9669;score_UC=22.2406]
8	27037009	27037010	3	14.5961	+	[score_CL=14.5961;score_E=480.857;score_B=493.528;score_UC=14.5961]
8	27037010	27037011	3	13.7627	+	[score_CL=13.7627;score_E=492.367;score_B=498.276;score_UC=13.7627]
8	27037011	27037012	3	7.23521	+	[score_CL=7.23521;score_E=508.329;score_B=515.565;score_UC=7.23521]
8	27037012	27037013	3	77.8701	+	[score_CL=77.8701;score_E=504.917;score_B=582.787;score_UC=77.8701]
8	27037013	27037014	3	90.4205	+	[score_CL=90.4205;score_E=508.882;score_B=599.302;score_UC=90.4205]
8	27037014	27037015	3	9.34234	+	[score_CL=9.34234;score_E=523.113;score_B=532.456;score_UC=9.34234]
8	27037015	27037016	3	39.1496	+	[score_CL=39.1496;score_E=495.655;score_B=534.805;score_UC=39.1496]
8	27037020	27037021	3	34.6171	+	[score_CL=34.6171;score_E=519.76;score_B=554.377;score_UC=34.6171]
8	27037021	27037022	3	92.2148	+	[score_CL=92.2148;score_E=541.206;score_B=633.421;score_UC=92.2148]
8	27037022	27037023	3	84.9265	+	[score_CL=84.9265;score_E=543.298;score_B=628.224;score_UC=84.9265]
8	27037023	27037024	3	69.7358	+	[score_CL=69.7358;score_E=545.257;score_B=614.992;score_UC=69.7358]
8	27037024	27037025	3	107.441	+	[score_CL=107.441;score_E=547.078;score_B=654.519;score_UC=107.441]
8	27037025	27037026	3	84.5933	+	[score_CL=84.5933;score_E=548.759;score_B=633.353;score_UC=84.5933]
8	27037026	27037027	3	28.5804	+	[score_CL=28.5804;score_E=529.777;score_B=558.358;score_UC=28.5804]
8	27037030	27037031	3	27.9398	+	[score_CL=27.9398;score_E=535.793;score_B=563.733;score_UC=27.9398]
8	27037031	27037032	3	62.1858	+	[score_CL=62.1858;score_E=555.761;score_B=617.947;score_UC=62.1858]
8	27037032	27037033	3	74.8699	+	[score_CL=74.8699;score_E=556.39;score_B=631.26;score_UC=74.8699]
8	27037033	27037034	3	111.789	+	[score_CL=111.789;score_E=556.858;score_B=668.647;score_UC=111.789]
8	27037034	27037035	3	26.7571	+	[score_CL=26.7571;score_E=557.168;score_B=583.925;score_UC=26.7571]
8	27037035	27037036	3	47.4615	+	[score_CL=47.4615;score_E=556.566;score_B=604.028;score_UC=47.4615]
8	27037036	27037037	3	20.4196	+	[score_CL=20.4196;score_E=546.767;score_B=567.186;score_UC=20.4196]
8	27037037	27037038	3	9.99714	+	[score_CL=9.99714;score_E=554.239;score_B=554.004;score_UC=9.99714]
8	27037038	27037039	3	17.9828	+	[score_CL=17.9828;score_E=547.525;score_B=565.508;score_UC=17.9828]
8	27037039	27037040	3	59.5604	+	[score_CL=59.5604;score_E=554.733;score_B=614.293;score_UC=59.5604]
8	27037040	27037041	3	140.67	+	[score_CL=140.67;score_E=555.53;score_B=696.2;score_UC=140.67]
8	27037041	27037042	3	59.5512	+	[score_CL=59.5512;score_E=545.722;score_B=605.273;score_UC=59.5512]
8	27037042	27037043	3	11.6409	+	[score_CL=11.6409;score_E=552.651;score_B=564.292;score_UC=11.6409]
8	27037043	27037044	3	20.1328	+	[score_CL=20.1328;score_E=544.663;score_B=564.425;score_UC=20.1328]
8	27037044	27037045	3	22.8704	+	[score_CL=22.8704;score_E=530.083;score_B=552.953;score_UC=22.8704]
8	27037051	27037052	3	2.13365	+	[score_CL=2.13365;score_E=504.999;score_B=493.06;score_UC=2.13365]
8	27037052	27037053	3	5.33488	+	[score_CL=5.33488;score_E=496.006;score_B=493.483;score_UC=5.33488]
8	27037199	27037200	3	6.30601	+	[score_CL=6.30601;score_E=165.092;score_B=166.743;score_UC=6.30601]
8	27037208	27037209	3	5.64014	+	[score_CL=5.64014;score_E=186.484;score_B=185.557;score_UC=5.64014]
8	27037209	27037210	3	24.0781	+	[score_CL=24.0781;score_E=177.982;score_B=202.021;score_UC=24.0781]
8	27037210	27037211	3	6.38596	+	[score_CL=6.38596;score_E=193.541;score_B=189.767;score_UC=6.38596]
8	27037211	27037212	3	8.11929	+	[score_CL=8.11929;score_E=172.256;score_B=172.438;score_UC=8.11929]
8	27037217	27037218	3	5.27395	+	[score_CL=5.27395;score_E=181.798;score_B=176.018;score_UC=5.27395]
8	27037218	27037219	3	16.2553	+	[score_CL=16.2553;score_E=182.706;score_B=194.193;score_UC=16.2553]
8	27037219	27037220	3	12.868	+	[score_CL=12.868;score_E=201.007;score_B=213.102;score_UC=12.868]
8	27037220	27037221	3	29.2227	+	[score_CL=29.2227;score_E=182.654;score_B=211.876;score_UC=29.2227]
8	27037221	27037222	3	5.80951	+	[score_CL=5.80951;score_E=183.124;score_B=188.083;score_UC=5.80951]
8	27037223	27037224	3	9.88062	+	[score_CL=9.88062;score_E=170.1;score_B=173.437;score_UC=9.88062]
8	27037224	27037225	3	6.9268	+	[score_CL=6.9268;score_E=176.127;score_B=170.219;score_UC=6.9268]
8	27037225	27037226	3	3.49148	+	[score_CL=3.49148;score_E=171.018;score_B=161.686;score_UC=3.49148]
8	27037233	27037234	3	6.66002	+	[score_CL=6.66002;score_E=167.847;score_B=164.684;score_UC=6.66002]
8	27037234	27037235	3	9.60668	+	[score_CL=9.60668;score_E=167.467;score_B=167.148;score_UC=9.60668]
8	27037235	27037236	3	3.52803	+	[score_CL=3.52803;score_E=188.716;score_B=184.075;score_UC=3.52803]
8	27037236	27037237	3	28.5718	+	[score_CL=28.5718;score_E=180.012;score_B=208.583;score_UC=28.5718]
8	27037237	27037238	3	51.4944	+	[score_CL=51.4944;score_E=194.999;score_B=246.494;score_UC=51.4944]
8	27037238	27037239	3	40.8993	+	[score_CL=40.8993;score_E=194.303;score_B=235.202;score_UC=40.8993]
8	27037239	27037240	3	30.7887	+	[score_CL=30.7887;score_E=182.01;score_B=212.798;score_UC=30.7887]
8	27037240	27037241	3	8.94135	+	[score_CL=8.94135;score_E=172.532;score_B=181.455;score_UC=8.94135]
8	27037245	27037246	3	1.80928	+	[score_CL=1.80928;score_E=149.224;score_B=142.043;score_UC=1.80928]
8	27037361	27037362	3	0.168826	+	[score_CL=0.168826;score_E=139.266;score_B=129.265;score_UC=0.168826]
8	27037373	27037374	3	10.199	+	[score_CL=10.199;score_E=159.421;score_B=163.375;score_UC=10.199]
8	27037374	27037375	3	10.0275	+	[score_CL=10.0275;score_E=160.144;score_B=163.843;score_UC=10.0275]
8	27037388	27037389	3	0.549023	+	[score_CL=0.549023;score_E=158.899;score_B=145.857;score_UC=0.549023]
8	27037389	27037390	3	0.706368	+	[score_CL=0.706368;score_E=169.301;score_B=152.257;score_UC=0.706368]
8	27037390	27037391	3	7.24996	+	[score_CL=7.24996;score_E=163.103;score_B=160.373;score_UC=7.24996]
8	27037391	27037392	3	6.63111	+	[score_CL=6.63111;score_E=163.069;score_B=159.766;score_UC=6.63111]
8	27037393	27037394	3	1.43559	+	[score_CL=1.43559;score_E=155.625;score_B=147.319;score_UC=1.43559]
8	27037401	27037402	3	4.65514	+	[score_CL=4.65514;score_E=174.149;score_B=178.395;score_UC=4.65514]
8	27037402	27037403	3	31.7508	+	[score_CL=31.7508;score_E=178.49;score_B=210.241;score_UC=31.7508]
8	27037403	27037404	3	49.3784	+	[score_CL=49.3784;score_E=190.362;score_B=239.74;score_UC=49.3784]
8	27037404	27037405	3	18.2851	+	[score_CL=18.2851;score_E=172.837;score_B=191.123;score_UC=18.2851]
8	27037405	27037406	3	0.594401	+	[score_CL=0.594401;score_E=171.375;score_B=160.121;score_UC=0.594401]
8	27037514	27037515	3	23.2831	+	[score_CL=23.2831;score_E=181.798;score_B=205.081;score_UC=23.2831]
8	27037515	27037516	3	7.11039	+	[score_CL=7.11039;score_E=194.818;score_B=196.909;score_UC=7.11039]
8	27037527	27037528	3	15.2865	+	[score_CL=15.2865;score_E=195.893;score_B=209.811;score_UC=15.2865]
8	27037528	27037529	3	12.4851	+	[score_CL=12.4851;score_E=219.523;score_B=231.776;score_UC=12.4851]
8	27037529	27037530	3	31.1346	+	[score_CL=31.1346;score_E=206.092;score_B=237.226;score_UC=31.1346]
8	27037530	27037531	3	9.60539	+	[score_CL=9.60539;score_E=203.819;score_B=213.416;score_UC=9.60539]
8	27037536	27037537	3	11.3456	+	[score_CL=11.3456;score_E=192.84;score_B=199.195;score_UC=11.3456]
8	27037537	27037538	3	8.59534	+	[score_CL=8.59534;score_E=215.934;score_B=222.092;score_UC=8.59534]
8	27037538	27037539	3	31.3106	+	[score_CL=31.3106;score_E=212.876;score_B=244.187;score_UC=31.3106]
8	27037539	27037540	3	56.4669	+	[score_CL=56.4669;score_E=221.513;score_B=277.98;score_UC=56.4669]
8	27037540	27037541	3	19.0678	+	[score_CL=19.0678;score_E=212.995;score_B=232.063;score_UC=19.0678]
8	27037541	27037542	3	10.7285	+	[score_CL=10.7285;score_E=221.572;score_B=232.233;score_UC=10.7285]
8	27037542	27037543	3	33.6055	+	[score_CL=33.6055;score_E=211.579;score_B=245.185;score_UC=33.6055]
8	27037543	27037544	3	18.9461	+	[score_CL=18.9461;score_E=218.423;score_B=237.369;score_UC=18.9461]
8	27037544	27037545	3	17.7286	+	[score_CL=17.7286;score_E=199.32;score_B=216.91;score_UC=17.7286]
8	27037546	27037547	3	4.18933	+	[score_CL=4.18933;score_E=179.536;score_B=176.954;score_UC=4.18933]
8	27037778	27037779	3	9.0062	+	[score_CL=9.0062;score_E=257.253;score_B=259.405;score_UC=9.0062]
8	27037779	27037780	3	5.38758	+	[score_CL=5.38758;score_E=262.76;score_B=257.19;score_UC=5.38758]
8	27037792	27037793	3	55.2031	+	[score_CL=55.2031;score_E=286.234;score_B=341.437;score_UC=55.2031]
8	27037793	27037794	3	120.696	+	[score_CL=120.696;score_E=297.93;score_B=418.626;score_UC=120.696]
8	27037794	27037795	3	12.4899	+	[score_CL=12.4899;score_E=294.45;score_B=306.939;score_UC=12.4899]
8	27037795	27037796	3	8.57329	+	[score_CL=8.57329;score_E=299.971;score_B=297.731;score_UC=8.57329]
8	27037796	27037797	3	22.769	+	[score_CL=22.769;score_E=296.403;score_B=319.173;score_UC=22.769]
8	27037797	27037798	3	52.1201	+	[score_CL=52.1201;score_E=307.245;score_B=359.365;score_UC=52.1201]
8	27037798	27037799	3	48.2898	+	[score_CL=48.2898;score_E=298.458;score_B=346.747;score_UC=48.2898]
8	27037799	27037800	3	11.5576	+	[score_CL=11.5576;score_E=287.136;score_B=298.694;score_UC=11.5576]
8	27037801	27037802	3	5.2872	+	[score_CL=5.2872;score_E=276.533;score_B=270.627;score_UC=5.2872]
8	27037802	27037803	3	7.95147	+	[score_CL=7.95147;score_E=293.388;score_B=292.765;score_UC=7.95147]
8	27037803	27037804	3	24.9512	+	[score_CL=24.9512;score_E=295.717;score_B=320.665;score_UC=24.9512]
8	27037804	27037805	3	22.8549	+	[score_CL=22.8549;score_E=306.737;score_B=329.592;score_UC=22.8549]
8	27037805	27037806	3	23.3936	+	[score_CL=23.3936;score_E=306.404;score_B=329.798;score_UC=23.3936]
8	27037806	27037807	3	25.2259	+	[score_CL=25.2259;score_E=294.921;score_B=320.147;score_UC=25.2259]
8	27037807	27037808	3	9.44506	+	[score_CL=9.44506;score_E=284.991;score_B=293.199;score_UC=9.44506]
8	27037809	27037810	3	3.21064	+	[score_CL=3.21064;score_E=283.846;score_B=274.285;score_UC=3.21064]
8	27037810	27037811	3	17.3523	+	[score_CL=17.3523;score_E=267.113;score_B=284.428;score_UC=17.3523]
8	27037815	27037816	3	5.53482	+	[score_CL=5.53482;score_E=271.314;score_B=266.026;score_UC=5.53482]
8	27037816	27037817	3	11.3416	+	[score_CL=11.3416;score_E=266.2;score_B=270.78;score_UC=11.3416]
8	27037817	27037818	3	2.3176	+	[score_CL=2.3176;score_E=274.767;score_B=259.954;score_UC=2.3176]
8	27037818	27037819	3	2.05154	+	[score_CL=2.05154;score_E=260.426;score_B=249.496;score_UC=2.05154]
8	27037821	27037822	3	5.37092	+	[score_CL=5.37092;score_E=266.797;score_B=261.185;score_UC=5.37092]
8	27037822	27037823	3	14.2165	+	[score_CL=14.2165;score_E=263.527;score_B=270.987;score_UC=14.2165]
8	27037823	27037824	3	7.71707	+	[score_CL=7.71707;score_E=263.243;score_B=262.321;score_UC=7.71707]
8	27037935	27037936	3	0.126615	+	[score_CL=0.126615;score_E=84.0401;score_B=68.6955;score_UC=0.126615]
8	27037936	27037937	3	2.76868	+	[score_CL=2.76868;score_E=77.0171;score_B=70.7938;score_UC=2.76868]
8	27038281	27038282	3	0.0427829	+	[score_CL=0.0427829;score_E=99.3163;score_B=89.0648;score_UC=0.0427829]
8	27038384	27038385	3	2.37945	+	[score_CL=2.37945;score_E=216.485;score_B=208.53;score_UC=2.37945]
8	27038385	27038386	3	1.24942	+	[score_CL=1.24942;score_E=222.215;score_B=209.029;score_UC=1.24942]
8	27038387	27038388	3	38.8078	+	[score_CL=38.8078;score_E=226.972;score_B=265.78;score_UC=38.8078]
8	27038388	27038389	3	7.39949	+	[score_CL=7.39949;score_E=240.444;score_B=247.844;score_UC=7.39949]
8	27038447	27038448	3	15.879	+	[score_CL=15.879;score_E=338.388;score_B=354.266;score_UC=15.879]
8	27038448	27038449	3	89.692	+	[score_CL=89.692;score_E=355.454;score_B=445.146;score_UC=89.692]
8	27038449	27038450	3	83.4523	+	[score_CL=83.4523;score_E=360.035;score_B=443.487;score_UC=83.4523]
8	27038450	27038451	3	43.9456	+	[score_CL=43.9456;score_E=361.22;score_B=405.166;score_UC=43.9456]
8	27038451	27038452	3	38.1251	+	[score_CL=38.1251;score_E=341.866;score_B=379.991;score_UC=38.1251]
8	27038456	27038457	3	61.3207	+	[score_CL=61.3207;score_E=348.751;score_B=410.072;score_UC=61.3207]
8	27038457	27038458	3	39.6066	+	[score_CL=39.6066;score_E=365.131;score_B=404.738;score_UC=39.6066]
8	27038458	27038459	3	16.6367	+	[score_CL=16.6367;score_E=370.087;score_B=386.724;score_UC=16.6367]
8	27038459	27038460	3	32.212	+	[score_CL=32.212;score_E=347.944;score_B=380.156;score_UC=32.212]
8	27038524	27038525	3	7.82857	+	[score_CL=7.82857;score_E=283.523;score_B=282.82;score_UC=7.82857]
8	27038525	27038526	3	14.4419	+	[score_CL=14.4419;score_E=274.899;score_B=287.357;score_UC=14.4419]
8	27038653	27038654	3	19.0789	+	[score_CL=19.0789;score_E=237.522;score_B=256.537;score_UC=19.0789]
8	27038654	27038655	3	12.1223	+	[score_CL=12.1223;score_E=258.348;score_B=261.443;score_UC=12.1223]
8	27038655	27038656	3	12.9536	+	[score_CL=12.9536;score_E=240.688;score_B=250.132;score_UC=12.9536]
8	27038657	27038658	3	5.43299	+	[score_CL=5.43299;score_E=234.286;score_B=231.636;score_UC=5.43299]
8	27038658	27038659	3	2.41412	+	[score_CL=2.41412;score_E=243.872;score_B=230.259;score_UC=2.41412]
8	27038659	27038660	3	1.54717	+	[score_CL=1.54717;score_E=240.505;score_B=228.025;score_UC=1.54717]
8	27038696	27038697	3	0.770076	+	[score_CL=0.770076;score_E=301.109;score_B=291.964;score_UC=0.770076]
8	27038704	27038705	3	14.5935	+	[score_CL=14.5935;score_E=336.056;score_B=350.59;score_UC=14.5935]
8	27038705	27038706	3	25.0697	+	[score_CL=25.0697;score_E=334.319;score_B=359.387;score_UC=25.0697]
8	27038706	27038707	3	2.29385	+	[score_CL=2.29385;score_E=338.365;score_B=335.593;score_UC=2.29385]
8	27038716	27038717	3	29.0063	+	[score_CL=29.0063;score_E=357.29;score_B=386.296;score_UC=29.0063]
8	27038717	27038718	3	30.28	+	[score_CL=30.28;score_E=378.253;score_B=408.533;score_UC=30.28]
8	27038718	27038719	3	33.8096	+	[score_CL=33.8096;score_E=379.988;score_B=413.797;score_UC=33.8096]
8	27038719	27038720	3	42.5252	+	[score_CL=42.5252;score_E=381.719;score_B=424.244;score_UC=42.5252]
8	27038720	27038721	3	72.105	+	[score_CL=72.105;score_E=383.446;score_B=455.551;score_UC=72.105]
8	27038721	27038722	3	79.1079	+	[score_CL=79.1079;score_E=385.169;score_B=464.277;score_UC=79.1079]
8	27038722	27038723	3	28.7885	+	[score_CL=28.7885;score_E=386.889;score_B=415.678;score_UC=28.7885]
8	27038723	27038724	3	45.1716	+	[score_CL=45.1716;score_E=388.605;score_B=433.777;score_UC=45.1716]
8	27038724	27038725	3	33.3977	+	[score_CL=33.3977;score_E=369.797;score_B=403.194;score_UC=33.3977]
8	27038841	27038842	3	1.50207	+	[score_CL=1.50207;score_E=193.253;score_B=185.506;score_UC=1.50207]
8	27038871	27038872	3	7.66832	+	[score_CL=7.66832;score_E=155.724;score_B=154.034;score_UC=7.66832]
8	27038872	27038873	3	13.3888	+	[score_CL=13.3888;score_E=167.247;score_B=172.972;score_UC=13.3888]
8	27038873	27038874	3	20.3747	+	[score_CL=20.3747;score_E=151.519;score_B=171.876;score_UC=20.3747]
8	27038958	27038959	3	0.719186	+	[score_CL=0.719186;score_E=84.0477;score_B=70.1467;score_UC=0.719186]
8	27038959	27038960	3	1.68648	+	[score_CL=1.68648;score_E=80.1042;score_B=71.1365;score_UC=1.68648]
8	27039046	27039047	3	0.702712	+	[score_CL=0.702712;score_E=97.4178;score_B=86.9326;score_UC=0.702712]
8	27039145	27039146	3	3.80486	+	[score_CL=3.80486;score_E=125.794;score_B=122.474;score_UC=3.80486]
8	27039162	27039163	3	0.00473406	+	[score_CL=0.00473406;score_E=137.333;score_B=126.113;score_UC=0.00473406]
8	27039187	27039188	3	0.196738	+	[score_CL=0.196738;score_E=150.916;score_B=140.958;score_UC=0.196738]
8	27039191	27039192	3	15.9301	+	[score_CL=15.9301;score_E=173.669;score_B=189.594;score_UC=15.9301]
8	27039192	27039193	3	26.2302	+	[score_CL=26.2302;score_E=169.604;score_B=195.834;score_UC=26.2302]
8	27039208	27039209	3	2.67719	+	[score_CL=2.67719;score_E=183.066;score_B=173.382;score_UC=2.67719]
8	27039209	27039210	3	18.7141	+	[score_CL=18.7141;score_E=173.596;score_B=191.513;score_UC=18.7141]
8	27039210	27039211	3	7.37452	+	[score_CL=7.37452;score_E=183.758;score_B=181.325;score_UC=7.37452]
8	27039211	27039212	3	1.05252	+	[score_CL=1.05252;score_E=177.928;score_B=162.2;score_UC=1.05252]
8	27039212	27039213	3	0.505489	+	[score_CL=0.505489;score_E=170.001;score_B=156.229;score_UC=0.505489]
8	27039275	27039276	3	13.0544	+	[score_CL=13.0544;score_E=214.4;score_B=223.947;score_UC=13.0544]
8	27039276	27039277	3	14.1611	+	[score_CL=14.1611;score_E=223.798;score_B=230.353;score_UC=14.1611]
8	27039277	27039278	3	10.6126	+	[score_CL=10.6126;score_E=219.001;score_B=219.583;score_UC=10.6126]
8	27039278	27039279	3	4.66359	+	[score_CL=4.66359;score_E=212.073;score_B=204.882;score_UC=4.66359]
8	27039285	27039286	3	4.58431	+	[score_CL=4.58431;score_E=219.797;score_B=224.392;score_UC=4.58431]
8	27039286	27039287	3	39.7827	+	[score_CL=39.7827;score_E=223.896;score_B=263.679;score_UC=39.7827]
8	27039287	27039288	3	21.849	+	[score_CL=21.849;score_E=220.899;score_B=242.748;score_UC=21.849]
8	27039288	27039289	3	2.90313	+	[score_CL=2.90313;score_E=217.993;score_B=212.272;score_UC=2.90313]
8	27039296	27039297	3	8.86528	+	[score_CL=8.86528;score_E=215.061;score_B=223.519;score_UC=8.86528]
8	27039297	27039298	3	28.6755	+	[score_CL=28.6755;score_E=222.881;score_B=251.556;score_UC=28.6755]
8	27039298	27039299	3	21.1879	+	[score_CL=21.1879;score_E=212.469;score_B=233.657;score_UC=21.1879]
8	27039302	27039303	3	9.83574	+	[score_CL=9.83574;score_E=195.235;score_B=199.485;score_UC=9.83574]
8	27039303	27039304	3	4.94202	+	[score_CL=4.94202;score_E=199.661;score_B=192.986;score_UC=4.94202]
8	27039309	27039310	3	2.75269	+	[score_CL=2.75269;score_E=184.197;score_B=173.43;score_UC=2.75269]
8	27039310	27039311	3	6.29312	+	[score_CL=6.29312;score_E=175.959;score_B=174.823;score_UC=6.29312]
8	27039436	27039437	3	4.14391	+	[score_CL=4.14391;score_E=133.891;score_B=125.358;score_UC=4.14391]
8	27039437	27039438	3	9.64209	+	[score_CL=9.64209;score_E=137.414;score_B=136.427;score_UC=9.64209]
8	27039438	27039439	3	10.5815	+	[score_CL=10.5815;score_E=133.23;score_B=137.501;score_UC=10.5815]
8	27039445	27039446	3	2.5782	+	[score_CL=2.5782;score_E=125.604;score_B=119.857;score_UC=2.5782]
8	27039473	27039474	3	0.174261	+	[score_CL=0.174261;score_E=136.704;score_B=121.499;score_UC=0.174261]
8	27039474	27039475	3	0.654552	+	[score_CL=0.654552;score_E=132.874;score_B=121.979;score_UC=0.654552]
8	27039502	27039503	3	1.30509	+	[score_CL=1.30509;score_E=128.693;score_B=116.891;score_UC=1.30509]
8	27039503	27039504	3	1.4395	+	[score_CL=1.4395;score_E=130.493;score_B=116.647;score_UC=1.4395]
8	27039504	27039505	3	1.31681	+	[score_CL=1.31681;score_E=127.705;score_B=115.952;score_UC=1.31681]
8	27039518	27039519	3	0.682984	+	[score_CL=0.682984;score_E=116.398;score_B=106.343;score_UC=0.682984]
8	27039520	27039521	3	4.90657	+	[score_CL=4.90657;score_E=135.122;score_B=132.48;score_UC=4.90657]
8	27039521	27039522	3	23.9399	+	[score_CL=23.9399;score_E=135.797;score_B=159.697;score_UC=23.9399]
8	27039522	27039523	3	17.5397	+	[score_CL=17.5397;score_E=144.759;score_B=161.822;score_UC=17.5397]
8	27039523	27039524	3	12.8803	+	[score_CL=12.8803;score_E=134.922;score_B=139.667;score_UC=12.8803]
8	27039524	27039525	3	5.622	+	[score_CL=5.622;score_E=125.852;score_B=119.543;score_UC=5.622]
8	27039525	27039526	3	0.841439	+	[score_CL=0.841439;score_E=120.257;score_B=105.947;score_UC=0.841439]
8	27039671	27039672	3	13.0275	+	[score_CL=13.0275;score_E=134.957;score_B=147.96;score_UC=13.0275]
8	27039672	27039673	3	27.5233	+	[score_CL=27.5233;score_E=132.676;score_B=160.198;score_UC=27.5233]
8	27039673	27039674	3	4.66248	+	[score_CL=4.66248;score_E=134.728;score_B=137.026;score_UC=4.66248]
8	27039687	27039688	3	0.746683	+	[score_CL=0.746683;score_E=121.526;score_B=111.075;score_UC=0.746683]
8	27039692	27039693	3	1.01469	+	[score_CL=1.01469;score_E=124.307;score_B=111.912;score_UC=1.01469]
8	27039693	27039694	3	0.871765	+	[score_CL=0.871765;score_E=124.168;score_B=111.735;score_UC=0.871765]
8	27039696	27039697	3	0.703478	+	[score_CL=0.703478;score_E=132.605;score_B=118.053;score_UC=0.703478]
8	27039697	27039698	3	8.12284	+	[score_CL=8.12284;score_E=141.65;score_B=148.603;score_UC=8.12284]
8	27039698	27039699	3	28.9952	+	[score_CL=28.9952;score_E=129.135;score_B=158.13;score_UC=28.9952]
8	27039699	27039700	3	0.787768	+	[score_CL=0.787768;score_E=138.869;score_B=138.295;score_UC=0.787768]
8	27039705	27039706	3	1.0237	+	[score_CL=1.0237;score_E=127.326;score_B=113.076;score_UC=1.0237]
8	27039706	27039707	3	5.16991	+	[score_CL=5.16991;score_E=118.792;score_B=116.816;score_UC=5.16991]
8	27039732	27039733	3	9.47923	+	[score_CL=9.47923;score_E=110.396;score_B=112.949;score_UC=9.47923]
8	27039733	27039734	3	11.4816	+	[score_CL=11.4816;score_E=107.393;score_B=114.003;score_UC=11.4816]
8	27039888	27039889	3	1.34864	+	[score_CL=1.34864;score_E=87.8962;score_B=79.6704;score_UC=1.34864]
8	27039897	27039898	3	16.9728	+	[score_CL=16.9728;score_E=110.871;score_B=127.613;score_UC=16.9728]
8	27039898	27039899	3	20.6065	+	[score_CL=20.6065;score_E=118.143;score_B=137.393;score_UC=20.6065]
8	27039899	27039900	3	10.0101	+	[score_CL=10.0101;score_E=121.167;score_B=121.033;score_UC=10.0101]
8	27039900	27039901	3	10.6612	+	[score_CL=10.6612;score_E=106.116;score_B=106.997;score_UC=10.6612]
8	27039901	27039902	3	4.37952	+	[score_CL=4.37952;score_E=105.79;score_B=96.3169;score_UC=4.37952]
8	27039902	27039903	3	1.67147	+	[score_CL=1.67147;score_E=114.289;score_B=96.1111;score_UC=1.67147]
8	27039903	27039904	3	10.7297	+	[score_CL=10.7297;score_E=104.165;score_B=107.45;score_UC=10.7297]
8	27039904	27039905	3	10.1106	+	[score_CL=10.1106;score_E=119.933;score_B=118.412;score_UC=10.1106]
8	27039905	27039906	3	16.888	+	[score_CL=16.888;score_E=102.529;score_B=118.956;score_UC=16.888]
8	27039910	27039911	3	0.541955	+	[score_CL=0.541955;score_E=108.869;score_B=94.0647;score_UC=0.541955]
8	27039911	27039912	3	11.9422	+	[score_CL=11.9422;score_E=109.209;score_B=115.742;score_UC=11.9422]
8	27039912	27039913	3	15.7441	+	[score_CL=15.7441;score_E=109.768;score_B=120.16;score_UC=15.7441]
8	27039913	27039914	3	5.42656	+	[score_CL=5.42656;score_E=111.557;score_B=103.288;score_UC=5.42656]
8	27039914	27039915	3	2.76914	+	[score_CL=2.76914;score_E=104.986;score_B=89.9237;score_UC=2.76914]
8	27039915	27039916	3	3.02983	+	[score_CL=3.02983;score_E=95.8542;score_B=87.361;score_UC=3.02983]
8	27040144	27040145	3	3.57588	+	[score_CL=3.57588;score_E=30.7822;score_B=26.574;score_UC=3.57588]
8	27040145	27040146	3	5.34192	+	[score_CL=5.34192;score_E=30.4944;score_B=28.3594;score_UC=5.34192]
8	27040146	27040147	3	1.82688	+	[score_CL=1.82688;score_E=31.5468;score_B=24.6754;score_UC=1.82688]
8	27053523	27053524	3	1.44889	+	[score_CL=1.44889;score_E=46.2086;score_B=38.1678;score_UC=1.44889]
8	27053530	27053531	3	0.838227	+	[score_CL=0.838227;score_E=67.1607;score_B=68.352;score_UC=0.838227]
8	27053531	27053532	3	37.0755	+	[score_CL=37.0755;score_E=68.1919;score_B=105.267;score_UC=37.0755]
8	27053532	27053533	3	68.1162	+	[score_CL=68.1162;score_E=86.1701;score_B=154.286;score_UC=68.1162]
8	27053533	27053534	3	59.9444	+	[score_CL=59.9444;score_E=85.6484;score_B=145.593;score_UC=59.9444]
8	27053534	27053535	3	36.0819	+	[score_CL=36.0819;score_E=65.7359;score_B=101.818;score_UC=36.0819]
8	27054313	27054314	3	0.683058	+	[score_CL=0.683058;score_E=34.6838;score_B=25.0843;score_UC=0.683058]
8	27054317	27054318	3	2.76284	+	[score_CL=2.76284;score_E=35.6451;score_B=29.7839;score_UC=2.76284]
8	27054322	27054323	3	2.87	+	[score_CL=2.87;score_E=38.9259;score_B=31.081;score_UC=2.87]
8	27054323	27054324	3	2.08723	+	[score_CL=2.08723;score_E=52.375;score_B=35.5178;score_UC=2.08723]
8	27054324	27054325	3	7.19445	+	[score_CL=7.19445;score_E=44.7583;score_B=41.0561;score_UC=7.19445]
8	27054325	27054326	3	5.89641	+	[score_CL=5.89641;score_E=44.7766;score_B=39.9084;score_UC=5.89641]
8	27054338	27054339	3	1.44848	+	[score_CL=1.44848;score_E=47.9124;score_B=34.6783;score_UC=1.44848]
8	27054339	27054340	3	5.54963	+	[score_CL=5.54963;score_E=49.6787;score_B=42.7836;score_UC=5.54963]
8	27054340	27054341	3	8.68297	+	[score_CL=8.68297;score_E=53.5059;score_B=49.7352;score_UC=8.68297]
8	27054341	27054342	3	9.09538	+	[score_CL=9.09538;score_E=51.183;score_B=49.6054;score_UC=9.09538]
8	27054342	27054343	3	3.55654	+	[score_CL=3.55654;score_E=51.4688;score_B=40.8293;score_UC=3.55654]
8	27054343	27054344	3	1.05406	+	[score_CL=1.05406;score_E=47.3962;score_B=32.7492;score_UC=1.05406]
8	27054350	27054351	3	5.14613	+	[score_CL=5.14613;score_E=40.1343;score_B=38.7089;score_UC=5.14613]
8	27054351	27054352	3	0.14942	+	[score_CL=0.14942;score_E=50.875;score_B=33.7522;score_UC=0.14942]
8	27054353	27054354	3	1.0817	+	[score_CL=1.0817;score_E=42.3301;score_B=30.9292;score_UC=1.0817]
8	27054354	27054355	3	0.640641	+	[score_CL=0.640641;score_E=43.901;score_B=30.4787;score_UC=0.640641]
8	27122097	27122098	3	0.973993	+	[score_CL=0.973993;score_E=43.2802;score_B=34.5976;score_UC=0.973993]
8	27122164	27122165	3	1.88392	+	[score_CL=1.88392;score_E=72.4783;score_B=60.0467;score_UC=1.88392]
8	27122165	27122166	3	5.83219	+	[score_CL=5.83219;score_E=72.7007;score_B=66.1218;score_UC=5.83219]
8	27122166	27122167	3	6.92053	+	[score_CL=6.92053;score_E=79.3511;score_B=71.8801;score_UC=6.92053]
8	27122167	27122168	3	9.88104	+	[score_CL=9.88104;score_E=72.2592;score_B=73.8763;score_UC=9.88104]
8	27122168	27122169	3	1.86281	+	[score_CL=1.86281;score_E=78.6637;score_B=64.1736;score_UC=1.86281]
8	27122169	27122170	3	1.13069	+	[score_CL=1.13069;score_E=68.5933;score_B=55.5302;score_UC=1.13069]
8	27122549	27122550	3	8.67788	+	[score_CL=8.67788;score_E=47.8049;score_B=56.4623;score_UC=8.67788]
8	27122550	27122551	3	33.4393	+	[score_CL=33.4393;score_E=47.0346;score_B=80.4739;score_UC=33.4393]
8	27122551	27122552	3	4.32387	+	[score_CL=4.32387;score_E=53.4735;score_B=57.733;score_UC=4.32387]
8	27122552	27122553	3	1.76037	+	[score_CL=1.76037;score_E=43.9513;score_B=29.8853;score_UC=1.76037]
8	27122553	27122554	3	0.677435	+	[score_CL=0.677435;score_E=41.2713;score_B=26.3758;score_UC=0.677435]
8	27265547	27265548	3	2.4419	+	[score_CL=2.4419;score_E=23.2645;score_B=20.6839;score_UC=2.4419]
8	27270562	27270563	3	0.630827	+	[score_CL=0.630827;score_E=24.4451;score_B=17.9862;score_UC=0.630827]
8	27270563	27270564	3	1.52993	+	[score_CL=1.52993;score_E=24.0006;score_B=18.9028;score_UC=1.52993]
8	27270572	27270573	3	14.1825	+	[score_CL=14.1825;score_E=26.9094;score_B=41.0905;score_UC=14.1825]
8	27270573	27270574	3	8.74011	+	[score_CL=8.74011;score_E=26.9135;score_B=35.6537;score_UC=8.74011]
8	27270574	27270575	3	8.99092	+	[score_CL=8.99092;score_E=26.9145;score_B=35.6741;score_UC=8.99092]
8	27270575	27270576	3	1.37592	+	[score_CL=1.37592;score_E=27.3406;score_B=26.1389;score_UC=1.37592]
8	27296986	27296987	3	10.612	+	[score_CL=10.612;score_E=51.8409;score_B=56.7006;score_UC=10.612]
8	27296987	27296988	3	12.5745	+	[score_CL=12.5745;score_E=67.613;score_B=71.112;score_UC=12.5745]
8	27296988	27296989	3	17.7521	+	[score_CL=17.7521;score_E=63.0343;score_B=76.8169;score_UC=17.7521]
8	27296989	27296990	3	11.063	+	[score_CL=11.063;score_E=57.1042;score_B=63.0686;score_UC=11.063]
8	27297107	27297108	3	4.96626	+	[score_CL=4.96626;score_E=60.8088;score_B=60.9663;score_UC=4.96626]
8	27297108	27297109	3	26.1746	+	[score_CL=26.1746;score_E=58.2337;score_B=84.4047;score_UC=26.1746]
8	27297109	27297110	3	13.2669	+	[score_CL=13.2669;score_E=58.8659;score_B=72.1211;score_UC=13.2669]
8	27396824	27396825	3	1.24952	+	[score_CL=1.24952;score_E=45.6371;score_B=35.5368;score_UC=1.24952]
8	27396825	27396826	3	0.587572	+	[score_CL=0.587572;score_E=49.8417;score_B=35.0191;score_UC=0.587572]
8	27396836	27396837	3	0.685398	+	[score_CL=0.685398;score_E=64.3357;score_B=49.8363;score_UC=0.685398]
8	27396837	27396838	3	14.981	+	[score_CL=14.981;score_E=51.0042;score_B=64.3926;score_UC=14.981]
8	27396838	27396839	3	4.70186	+	[score_CL=4.70186;score_E=61.3133;score_B=54.4174;score_UC=4.70186]
8	27396875	27396876	3	3.58823	+	[score_CL=3.58823;score_E=45.4553;score_B=41.5391;score_UC=3.58823]
8	27397125	27397126	3	2.51959	+	[score_CL=2.51959;score_E=62.5863;score_B=51.3451;score_UC=2.51959]
8	27397126	27397127	3	12.0377	+	[score_CL=12.0377;score_E=50.2929;score_B=60.6647;score_UC=12.0377]
8	27397130	27397131	3	6.06002	+	[score_CL=6.06002;score_E=68.2947;score_B=70.1644;score_UC=6.06002]
8	27397131	27397132	3	26.29	+	[score_CL=26.29;score_E=60.0944;score_B=86.3793;score_UC=26.29]
8	27397132	27397133	3	6.32244	+	[score_CL=6.32244;score_E=67.2491;score_B=70.562;score_UC=6.32244]
8	27397154	27397155	3	0.720584	+	[score_CL=0.720584;score_E=50.3684;score_B=37.7512;score_UC=0.720584]
8	27397155	27397156	3	0.860027	+	[score_CL=0.860027;score_E=52.4444;score_B=37.8974;score_UC=0.860027]
8	27397156	27397157	3	0.838162	+	[score_CL=0.838162;score_E=52.4063;score_B=37.7796;score_UC=0.838162]
8	27397157	27397158	3	0.671175	+	[score_CL=0.671175;score_E=50.1732;score_B=37.4114;score_UC=0.671175]
8	27397401	27397402	3	5.61488	+	[score_CL=5.61488;score_E=119.363;score_B=114.271;score_UC=5.61488]
8	27397402	27397403	3	7.86001	+	[score_CL=7.86001;score_E=118.543;score_B=117.381;score_UC=7.86001]
8	27397403	27397404	3	0.696323	+	[score_CL=0.696323;score_E=124.835;score_B=110.235;score_UC=0.696323]
8	27397410	27397411	3	6.4916	+	[score_CL=6.4916;score_E=118.623;score_B=120.117;score_UC=6.4916]
8	27397439	27397440	3	0.123595	+	[score_CL=0.123595;score_E=136.497;score_B=121.447;score_UC=0.123595]
8	27397440	27397441	3	1.60812	+	[score_CL=1.60812;score_E=139.511;score_B=125.623;score_UC=1.60812]
8	27397441	27397442	3	4.35946	+	[score_CL=4.35946;score_E=139.403;score_B=130.14;score_UC=4.35946]
8	27397442	27397443	3	5.72574	+	[score_CL=5.72574;score_E=135.232;score_B=131.522;score_UC=5.72574]
8	27397457	27397458	3	9.28618	+	[score_CL=9.28618;score_E=149.291;score_B=158.577;score_UC=9.28618]
8	27397458	27397459	3	37.0719	+	[score_CL=37.0719;score_E=145.326;score_B=182.397;score_UC=37.0719]
8	27397459	27397460	3	7.92188	+	[score_CL=7.92188;score_E=154.2;score_B=162.107;score_UC=7.92188]
8	27397460	27397461	3	7.14167	+	[score_CL=7.14167;score_E=140.45;score_B=133.957;score_UC=7.14167]
8	27397461	27397462	3	4.9048	+	[score_CL=4.9048;score_E=135.28;score_B=128.6;score_UC=4.9048]
8	27397516	27397517	3	0.377309	+	[score_CL=0.377309;score_E=90.3209;score_B=76.2006;score_UC=0.377309]
8	27397517	27397518	3	1.05573	+	[score_CL=1.05573;score_E=86.106;score_B=76.0052;score_UC=1.05573]
8	27397655	27397656	3	0.477876	+	[score_CL=0.477876;score_E=32.3406;score_B=21.4103;score_UC=0.477876]
8	27397656	27397657	3	0.198142	+	[score_CL=0.198142;score_E=34.0715;score_B=21.1487;score_UC=0.198142]
8	27397875	27397876	3	0.564434	+	[score_CL=0.564434;score_E=66.3983;score_B=52.0192;score_UC=0.564434]
8	27397876	27397877	3	15.4215	+	[score_CL=15.4215;score_E=67.594;score_B=81.2719;score_UC=15.4215]
8	27397877	27397878	3	19.8001	+	[score_CL=19.8001;score_E=72.0689;score_B=89.8029;score_UC=19.8001]
8	27397878	27397879	3	9.29731	+	[score_CL=9.29731;score_E=73.9942;score_B=71.9514;score_UC=9.29731]
8	27397879	27397880	3	7.62208	+	[score_CL=7.62208;score_E=69.883;score_B=63.3729;score_UC=7.62208]
8	27397880	27397881	3	12.6207	+	[score_CL=12.6207;score_E=63.0347;score_B=66.7258;score_UC=12.6207]
8	27397881	27397882	3	7.46002	+	[score_CL=7.46002;score_E=67.2384;score_B=60.7123;score_UC=7.46002]
8	27397882	27397883	3	6.27098	+	[score_CL=6.27098;score_E=56.1079;score_B=52.3776;score_UC=6.27098]
8	27397892	27397893	3	9.19241	+	[score_CL=9.19241;score_E=50.0588;score_B=57.3194;score_UC=9.19241]
8	27397973	27397974	3	9.66746	+	[score_CL=9.66746;score_E=71.3747;score_B=74.7957;score_UC=9.66746]
8	27397974	27397975	3	5.9587	+	[score_CL=5.9587;score_E=75.7472;score_B=71.3138;score_UC=5.9587]
8	27397979	27397980	3	1.03116	+	[score_CL=1.03116;score_E=71.96;score_B=58.7081;score_UC=1.03116]
8	27397980	27397981	3	1.79469	+	[score_CL=1.79469;score_E=68.7598;score_B=59.6471;score_UC=1.79469]
8	27398176	27398177	3	6.58501	+	[score_CL=6.58501;score_E=130.352;score_B=127.565;score_UC=6.58501]
8	27398177	27398178	3	5.9129	+	[score_CL=5.9129;score_E=152.22;score_B=158.115;score_UC=5.9129]
8	27398178	27398179	3	39.6062	+	[score_CL=39.6062;score_E=131.103;score_B=170.709;score_UC=39.6062]
8	27398199	27398200	3	5.127	+	[score_CL=5.127;score_E=150.689;score_B=155.818;score_UC=5.127]
8	27398200	27398201	3	36.5745	+	[score_CL=36.5745;score_E=155.825;score_B=192.4;score_UC=36.5745]
8	27398201	27398202	3	40.8124	+	[score_CL=40.8124;score_E=169.895;score_B=210.707;score_UC=40.8124]
8	27398202	27398203	3	27.4255	+	[score_CL=27.4255;score_E=169.823;score_B=197.248;score_UC=27.4255]
8	27398203	27398204	3	24.0613	+	[score_CL=24.0613;score_E=169.782;score_B=193.844;score_UC=24.0613]
8	27398204	27398205	3	51.0092	+	[score_CL=51.0092;score_E=162.461;score_B=213.47;score_UC=51.0092]
8	27398205	27398206	3	13.3015	+	[score_CL=13.3015;score_E=162.997;score_B=176.298;score_UC=13.3015]
8	27398206	27398207	3	13.9486	+	[score_CL=13.9486;score_E=153.652;score_B=159.782;score_UC=13.9486]
8	27398207	27398208	3	10.6698	+	[score_CL=10.6698;score_E=143.611;score_B=148.442;score_UC=10.6698]
8	27398219	27398220	3	1.11417	+	[score_CL=1.11417;score_E=125.451;score_B=117.009;score_UC=1.11417]
8	27398225	27398226	3	9.27638	+	[score_CL=9.27638;score_E=138.392;score_B=140.537;score_UC=9.27638]
8	27398226	27398227	3	16.3186	+	[score_CL=16.3186;score_E=150.015;score_B=161.282;score_UC=16.3186]
8	27398227	27398228	3	19.7824	+	[score_CL=19.7824;score_E=157.446;score_B=177.221;score_UC=19.7824]
8	27398228	27398229	3	27.3424	+	[score_CL=27.3424;score_E=148.93;score_B=176.271;score_UC=27.3424]
8	27398229	27398230	3	10.2089	+	[score_CL=10.2089;score_E=148.636;score_B=155.384;score_UC=10.2089]
8	27398230	27398231	3	10.1887	+	[score_CL=10.1887;score_E=149.047;score_B=149.615;score_UC=10.1887]
8	27398231	27398232	3	22.3173	+	[score_CL=22.3173;score_E=148.368;score_B=170.672;score_UC=22.3173]
8	27398232	27398233	3	24.2748	+	[score_CL=24.2748;score_E=146.174;score_B=170.445;score_UC=24.2748]
8	27398233	27398234	3	10.1158	+	[score_CL=10.1158;score_E=143.451;score_B=147.035;score_UC=10.1158]
8	27398234	27398235	3	8.16916	+	[score_CL=8.16916;score_E=144.984;score_B=140.06;score_UC=8.16916]
8	27398235	27398236	3	20.0374	+	[score_CL=20.0374;score_E=123.579;score_B=143.55;score_UC=20.0374]
8	27398236	27398237	3	0.638234	+	[score_CL=0.638234;score_E=132.681;score_B=123.197;score_UC=0.638234]
8	27398242	27398243	3	3.72355	+	[score_CL=3.72355;score_E=107.821;score_B=104.299;score_UC=3.72355]
8	27398576	27398577	3	1.08323	+	[score_CL=1.08323;score_E=58.5941;score_B=50.1831;score_UC=1.08323]
8	27398577	27398578	3	21.9625	+	[score_CL=21.9625;score_E=59.2869;score_B=81.2494;score_UC=21.9625]
8	27398578	27398579	3	27.6833	+	[score_CL=27.6833;score_E=59.9341;score_B=87.6175;score_UC=27.6833]
8	27398579	27398580	3	8.08103	+	[score_CL=8.08103;score_E=57.4523;score_B=64.9563;score_UC=8.08103]
8	27398608	27398609	3	0.421691	+	[score_CL=0.421691;score_E=40.9775;score_B=30.9345;score_UC=0.421691]
8	27398667	27398668	3	3.25936	+	[score_CL=3.25936;score_E=72.012;score_B=75.2821;score_UC=3.25936]
8	27398668	27398669	3	35.008	+	[score_CL=35.008;score_E=75.5276;score_B=110.536;score_UC=35.008]
8	27398669	27398670	3	52.3931	+	[score_CL=52.3931;score_E=91.6774;score_B=144.071;score_UC=52.3931]
8	27398670	27398671	3	37.3292	+	[score_CL=37.3292;score_E=90.7693;score_B=128.099;score_UC=37.3292]
8	27398671	27398672	3	19.7789	+	[score_CL=19.7789;score_E=71.7759;score_B=91.5548;score_UC=19.7789]
8	27398674	27398675	3	1.16286	+	[score_CL=1.16286;score_E=60.6382;score_B=46.5422;score_UC=1.16286]
8	27398675	27398676	3	3.23201	+	[score_CL=3.23201;score_E=54.8285;score_B=48.8259;score_UC=3.23201]
8	27398698	27398699	3	5.41324	+	[score_CL=5.41324;score_E=68.0851;score_B=62.4644;score_UC=5.41324]
8	27398699	27398700	3	9.61055	+	[score_CL=9.61055;score_E=69.2177;score_B=67.81;score_UC=9.61055]
8	27398700	27398701	3	5.92651	+	[score_CL=5.92651;score_E=73.2469;score_B=64.1588;score_UC=5.92651]
8	27398701	27398702	3	4.92587	+	[score_CL=4.92587;score_E=69.0035;score_B=58.8749;score_UC=4.92587]
8	27398702	27398703	3	3.77951	+	[score_CL=3.77951;score_E=67.615;score_B=56.3778;score_UC=3.77951]
8	27398703	27398704	3	2.4522	+	[score_CL=2.4522;score_E=85.4275;score_B=80.1215;score_UC=2.4522]
8	27398704	27398705	3	28.7717	+	[score_CL=28.7717;score_E=81.6634;score_B=110.435;score_UC=28.7717]
8	27398705	27398706	3	28.5463	+	[score_CL=28.5463;score_E=77.9711;score_B=106.517;score_UC=28.5463]
8	27398881	27398882	3	6.31299	+	[score_CL=6.31299;score_E=63.5918;score_B=59.8826;score_UC=6.31299]
8	27398882	27398883	3	8.20104	+	[score_CL=8.20104;score_E=61.3342;score_B=61.6998;score_UC=8.20104]
8	27399400	27399401	3	1.29538	+	[score_CL=1.29538;score_E=45.5022;score_B=36.7531;score_UC=1.29538]
8	27399536	27399537	3	11.596	+	[score_CL=11.596;score_E=57.3701;score_B=64.1393;score_UC=11.596]
8	27399537	27399538	3	10.74	+	[score_CL=10.74;score_E=69.2194;score_B=68.9318;score_UC=10.74]
8	27399538	27399539	3	10.9499	+	[score_CL=10.9499;score_E=59.0505;score_B=63.0573;score_UC=10.9499]
8	27399539	27399540	3	1.31274	+	[score_CL=1.31274;score_E=61.6594;score_B=48.173;score_UC=1.31274]
8	27399561	27399562	3	1.49333	+	[score_CL=1.49333;score_E=51.8734;score_B=40.6342;score_UC=1.49333]
8	27399562	27399563	3	1.46604	+	[score_CL=1.46604;score_E=51.9247;score_B=40.6502;score_UC=1.46604]
8	27399628	27399629	3	5.22081	+	[score_CL=5.22081;score_E=52.0243;score_B=46.6557;score_UC=5.22081]
8	27399629	27399630	3	5.19164	+	[score_CL=5.19164;score_E=51.9395;score_B=46.4934;score_UC=5.19164]
8	27399631	27399632	3	0.324536	+	[score_CL=0.324536;score_E=45.8924;score_B=36.1346;score_UC=0.324536]
8	27469152	27469153	3	1.02474	+	[score_CL=1.02474;score_E=16.0201;score_B=17.0515;score_UC=1.02474]
8	27469153	27469154	3	13.5943	+	[score_CL=13.5943;score_E=16.0279;score_B=29.6218;score_UC=13.5943]
8	27469154	27469155	3	6.03363	+	[score_CL=6.03363;score_E=16.0294;score_B=22.063;score_UC=6.03363]
8	27896332	27896333	3	1.02964	+	[score_CL=1.02964;score_E=13.396;score_B=11.5128;score_UC=1.02964]
8	27896333	27896334	3	4.23435	+	[score_CL=4.23435;score_E=13.4047;score_B=15.846;score_UC=4.23435]
8	27896334	27896335	3	5.17906	+	[score_CL=5.17906;score_E=13.408;score_B=17.2474;score_UC=5.17906]
8	27896335	27896336	3	3.13095	+	[score_CL=3.13095;score_E=13.4344;score_B=15.6094;score_UC=3.13095]
8	27896339	27896340	3	3.24355	+	[score_CL=3.24355;score_E=20.7841;score_B=24.0123;score_UC=3.24355]
8	27896340	27896341	3	20.7685	+	[score_CL=20.909;score_E=20.7685;score_B=41.6775;score_UC=20.7685]
8	27896341	27896342	3	11.6086	+	[score_CL=11.6086;score_E=20.7685;score_B=32.3771;score_UC=11.6086]
8	27896344	27896345	3	3.23882	+	[score_CL=3.23882;score_E=14.4492;score_B=17.6322;score_UC=3.23882]
8	27896345	27896346	3	8.51992	+	[score_CL=8.51992;score_E=14.3941;score_B=22.9113;score_UC=8.51992]
8	27896346	27896347	3	10.7428	+	[score_CL=10.7428;score_E=14.3935;score_B=25.1322;score_UC=10.7428]
8	27896347	27896348	3	1.06895	+	[score_CL=1.06895;score_E=14.3843;score_B=15.3932;score_UC=1.06895]
8	29605939	29605940	3	0.466686	+	[score_CL=0.466686;score_E=36.3559;score_B=22.6605;score_UC=0.466686]
8	29605940	29605941	3	1.15344	+	[score_CL=1.15344;score_E=36.768;score_B=23.5501;score_UC=1.15344]
8	29605941	29605942	3	1.27862	+	[score_CL=1.27862;score_E=34.8417;score_B=23.6782;score_UC=1.27862]
8	30616222	30616223	3	2.63268	+	[score_CL=2.63268;score_E=28.029;score_B=26.3253;score_UC=2.63268]
8	30616223	30616224	3	6.55476	+	[score_CL=6.55476;score_E=27.5168;score_B=30.2957;score_UC=6.55476]
8	30616225	30616226	3	0.838185	+	[score_CL=0.838185;score_E=28.0984;score_B=19.1768;score_UC=0.838185]
8	30842560	30842561	3	14.2788	+	[score_CL=14.2788;score_E=39.6386;score_B=53.9151;score_UC=14.2788]
8	30842561	30842562	3	19.6238	+	[score_CL=19.6238;score_E=39.6437;score_B=59.2676;score_UC=19.6238]
8	30842562	30842563	3	11.5829	+	[score_CL=11.5829;score_E=44.3297;score_B=55.9103;score_UC=11.5829]
8	30842563	30842564	3	13.801	+	[score_CL=13.801;score_E=49.4688;score_B=63.2698;score_UC=13.801]
8	30842564	30842565	3	30.4041	+	[score_CL=30.4041;score_E=49.4847;score_B=79.8888;score_UC=30.4041]
8	30842565	30842566	3	17.629	+	[score_CL=17.629;score_E=49.5124;score_B=67.1414;score_UC=17.629]
8	30842566	30842567	3	11.5024	+	[score_CL=11.5024;score_E=55.2535;score_B=66.6571;score_UC=11.5024]
8	30842567	30842568	3	21.8438	+	[score_CL=21.8438;score_E=52.0032;score_B=73.8433;score_UC=21.8438]
8	30842568	30842569	3	17.7117	+	[score_CL=17.7117;score_E=52.0018;score_B=69.7131;score_UC=17.7117]
8	30842569	30842570	3	13.6732	+	[score_CL=13.6732;score_E=51.7091;score_B=61.0769;score_UC=13.6732]
8	30842570	30842571	3	9.4578	+	[score_CL=9.4578;score_E=46.7705;score_B=47.0504;score_UC=9.4578]
8	30842571	30842572	3	7.84831	+	[score_CL=7.84831;score_E=40.1446;score_B=37.3614;score_UC=7.84831]
8	30842572	30842573	3	3.98251	+	[score_CL=3.98251;score_E=37.5202;score_B=29.3463;score_UC=3.98251]
8	31096635	31096636	3	3.34328	+	[score_CL=3.34328;score_E=33.0509;score_B=28.7455;score_UC=3.34328]
8	31096861	31096862	3	0.437766	+	[score_CL=0.437766;score_E=31.2725;score_B=23.1411;score_UC=0.437766]
8	31096862	31096863	3	5.51832	+	[score_CL=5.51832;score_E=29.6905;score_B=32.3597;score_UC=5.51832]
8	31096863	31096864	3	9.03749	+	[score_CL=9.03749;score_E=29.6023;score_B=35.8969;score_UC=9.03749]
8	31096864	31096865	3	0.527219	+	[score_CL=0.527219;score_E=31.2068;score_B=26.7558;score_UC=0.527219]
8	31129332	31129333	3	5.91558	+	[score_CL=5.91558;score_E=31.1418;score_B=32.3895;score_UC=5.91558]
8	31162454	31162455	3	2.82888	+	[score_CL=2.82888;score_E=43.059;score_B=34.7974;score_UC=2.82888]
8	31162455	31162456	3	2.28289	+	[score_CL=2.28289;score_E=45.3665;score_B=34.457;score_UC=2.28289]
8	31162477	31162478	3	13.471	+	[score_CL=13.471;score_E=50.9945;score_B=61.4271;score_UC=13.471]
8	31162478	31162479	3	7.17967	+	[score_CL=7.17967;score_E=57.2712;score_B=55.2851;score_UC=7.17967]
8	31162490	31162491	3	2.24108	+	[score_CL=2.24108;score_E=47.234;score_B=38.1881;score_UC=2.24108]
8	31162491	31162492	3	1.52875	+	[score_CL=1.52875;score_E=53.5214;score_B=37.665;score_UC=1.52875]
8	31162492	31162493	3	1.54866	+	[score_CL=1.54866;score_E=51.0171;score_B=37.1387;score_UC=1.54866]
8	31162493	31162494	3	1.34557	+	[score_CL=1.34557;score_E=50.9104;score_B=36.8676;score_UC=1.34557]
8	31162494	31162495	3	0.891869	+	[score_CL=0.891869;score_E=50.5976;score_B=36.2132;score_UC=0.891869]
8	31162495	31162496	3	0.0860375	+	[score_CL=0.0860375;score_E=49.9395;score_B=35.0568;score_UC=0.0860375]
8	31162509	31162510	3	0.853598	+	[score_CL=0.853598;score_E=52.6107;score_B=38.3462;score_UC=0.853598]
8	31162510	31162511	3	3.84967	+	[score_CL=3.84967;score_E=52.6889;score_B=43.0008;score_UC=3.84967]
8	31162511	31162512	3	5.33498	+	[score_CL=5.33498;score_E=48.5499;score_B=44.4336;score_UC=5.33498]
8	31237582	31237583	3	7.60432	+	[score_CL=7.60432;score_E=54.8417;score_B=54.6602;score_UC=7.60432]
8	31237583	31237584	3	4.39625	+	[score_CL=4.39625;score_E=59.1196;score_B=51.592;score_UC=4.39625]
8	31237609	31237610	3	8.54261	+	[score_CL=8.54261;score_E=71.5381;score_B=73.9354;score_UC=8.54261]
8	31237610	31237611	3	21.9491	+	[score_CL=21.9491;score_E=70.2792;score_B=91.6405;score_UC=21.9491]
8	31237611	31237612	3	10.5855	+	[score_CL=10.5855;score_E=70.2304;score_B=77.7844;score_UC=10.5855]
8	31262726	31262727	3	0.690044	+	[score_CL=0.690044;score_E=48.4297;score_B=33.8888;score_UC=0.690044]
8	31262727	31262728	3	4.7722	+	[score_CL=4.7722;score_E=40.631;score_B=38.1287;score_UC=4.7722]
8	31263866	31263867	3	13.7607	+	[score_CL=13.7607;score_E=77.4366;score_B=88.6902;score_UC=13.7607]
8	31263867	31263868	3	7.03015	+	[score_CL=7.03015;score_E=85.4873;score_B=82.0799;score_UC=7.03015]
8	31263868	31263869	3	0.724416	+	[score_CL=0.724416;score_E=81.7742;score_B=67.2587;score_UC=0.724416]
8	31263891	31263892	3	13.0567	+	[score_CL=13.0567;score_E=76.7945;score_B=86.2131;score_UC=13.0567]
8	31263892	31263893	3	9.59145	+	[score_CL=9.59145;score_E=90.9417;score_B=88.356;score_UC=9.59145]
8	31263893	31263894	3	11.2955	+	[score_CL=11.2955;score_E=86.1108;score_B=86.9503;score_UC=11.2955]
8	31263894	31263895	3	10.2833	+	[score_CL=10.2833;score_E=77.7864;score_B=81.3994;score_UC=10.2833]
8	31264585	31264586	3	0.238971	+	[score_CL=0.238971;score_E=82.4342;score_B=67.1684;score_UC=0.238971]
8	31264586	31264587	3	2.44171	+	[score_CL=2.44171;score_E=79.2245;score_B=69.9432;score_UC=2.44171]
8	31264587	31264588	3	1.66686	+	[score_CL=1.66686;score_E=81.8883;score_B=69.6855;score_UC=1.66686]
8	31264605	31264606	3	10.6274	+	[score_CL=10.6274;score_E=100.745;score_B=105.643;score_UC=10.6274]
8	31264606	31264607	3	15.7745	+	[score_CL=15.7745;score_E=116.544;score_B=132.318;score_UC=15.7745]
8	31264607	31264608	3	33.9447	+	[score_CL=33.9447;score_E=121.625;score_B=155.569;score_UC=33.9447]
8	31264608	31264609	3	21.0819	+	[score_CL=21.0819;score_E=108.965;score_B=130.047;score_UC=21.0819]
8	31264609	31264610	3	3.49309	+	[score_CL=3.49309;score_E=105.847;score_B=100.383;score_UC=3.49309]
8	31264616	31264617	3	4.33529	+	[score_CL=4.33529;score_E=96.3752;score_B=88.7367;score_UC=4.33529]
8	31264617	31264618	3	5.74931	+	[score_CL=5.74931;score_E=99.3901;score_B=91.1128;score_UC=5.74931]
8	31264618	31264619	3	4.96289	+	[score_CL=4.96289;score_E=102.827;score_B=91.5957;score_UC=4.96289]
8	31264619	31264620	3	5.60416	+	[score_CL=5.60416;score_E=95.5779;score_B=91.1773;score_UC=5.60416]
8	31265069	31265070	3	6.50626	+	[score_CL=6.50626;score_E=67.4655;score_B=64.1186;score_UC=6.50626]
8	31265070	31265071	3	11.6327	+	[score_CL=11.6327;score_E=82.4064;score_B=91.017;score_UC=11.6327]
8	31265071	31265072	3	27.4009	+	[score_CL=27.4009;score_E=75.3015;score_B=102.699;score_UC=27.4009]
8	31265072	31265073	3	8.46771	+	[score_CL=8.46771;score_E=87.6331;score_B=91.0136;score_UC=8.46771]
8	31265073	31265074	3	13.3455	+	[score_CL=13.3455;score_E=69.9545;score_B=75.169;score_UC=13.3455]
8	31265074	31265075	3	6.65183	+	[score_CL=6.65183;score_E=68.3822;score_B=65.1809;score_UC=6.65183]
8	31265078	31265079	3	2.31584	+	[score_CL=2.31584;score_E=65.6224;score_B=53.9875;score_UC=2.31584]
8	31265079	31265080	3	8.76531	+	[score_CL=8.76531;score_E=66.6862;score_B=65.4926;score_UC=8.76531]
8	31265080	31265081	3	10.6485	+	[score_CL=10.6485;score_E=62.1377;score_B=67.1029;score_UC=10.6485]
8	31265083	31265084	3	0.188667	+	[score_CL=0.188667;score_E=60.4795;score_B=45.1835;score_UC=0.188667]
8	31265084	31265085	3	3.23871	+	[score_CL=3.23871;score_E=56.8608;score_B=48.1359;score_UC=3.23871]
8	31265085	31265086	3	2.77541	+	[score_CL=2.77541;score_E=69.2052;score_B=53.8459;score_UC=2.77541]
8	31265086	31265087	3	9.19476	+	[score_CL=9.19476;score_E=63.3269;score_B=62.627;score_UC=9.19476]
8	31265087	31265088	3	8.55372	+	[score_CL=8.55372;score_E=60.8923;score_B=61.6585;score_UC=8.55372]
8	32314664	32314665	3	9.63562	+	[score_CL=9.63562;score_E=38.1039;score_B=45.3686;score_UC=9.63562]
8	32314665	32314666	3	11.1781	+	[score_CL=11.1781;score_E=38.1051;score_B=46.9656;score_UC=11.1781]
8	32314666	32314667	3	1.33799	+	[score_CL=1.33799;score_E=42.1758;score_B=33.0283;score_UC=1.33799]
8	32314672	32314673	3	1.48912	+	[score_CL=1.48912;score_E=38.1769;score_B=25.2735;score_UC=1.48912]
8	32314673	32314674	3	3.13428	+	[score_CL=3.13428;score_E=36.3942;score_B=27.0313;score_UC=3.13428]
8	32314674	32314675	3	2.61277	+	[score_CL=2.61277;score_E=36.3461;score_B=26.4712;score_UC=2.61277]
8	32461722	32461723	3	2.21949	+	[score_CL=2.21949;score_E=24.1825;score_B=20.8223;score_UC=2.21949]
8	32461732	32461733	3	4.57206	+	[score_CL=4.57206;score_E=29.9285;score_B=33.2852;score_UC=4.57206]
8	32461733	32461734	3	12.3537	+	[score_CL=12.3537;score_E=29.883;score_B=42.2365;score_UC=12.3537]
8	32461734	32461735	3	16.2018	+	[score_CL=16.2018;score_E=29.8829;score_B=46.0847;score_UC=16.2018]
8	32461735	32461736	3	4.99743	+	[score_CL=4.99743;score_E=29.9668;score_B=34.9106;score_UC=4.99743]
8	32461736	32461737	3	1.34128	+	[score_CL=1.34128;score_E=30.5532;score_B=22.6066;score_UC=1.34128]
8	32725704	32725705	3	42.842	+	[score_CL=42.842;score_E=45.848;score_B=88.69;score_UC=42.842]
8	32725719	32725720	3	4.9653	+	[score_CL=4.9653;score_E=66.4487;score_B=71.4095;score_UC=4.9653]
8	32725720	32725721	3	37.3036	+	[score_CL=37.3036;score_E=55.7936;score_B=93.0971;score_UC=37.3036]
8	32725721	32725722	3	4.9653	+	[score_CL=4.9653;score_E=64.9679;score_B=69.9396;score_UC=4.9653]
8	33387481	33387482	3	0.399863	+	[score_CL=0.399863;score_E=43.3111;score_B=28.3157;score_UC=0.399863]
8	33387482	33387483	3	3.55233	+	[score_CL=3.55233;score_E=46.6099;score_B=36.4512;score_UC=3.55233]
8	33387483	33387484	3	8.14672	+	[score_CL=8.14672;score_E=53.4737;score_B=49.971;score_UC=8.14672]
8	33387484	33387485	3	14.0094	+	[score_CL=14.0094;score_E=62.2642;score_B=68.6685;score_UC=14.0094]
8	33387485	33387486	3	18.1215	+	[score_CL=18.1215;score_E=64.1275;score_B=78.6127;score_UC=18.1215]
8	33387486	33387487	3	13.7962	+	[score_CL=13.7962;score_E=61.1664;score_B=67.5245;score_UC=13.7962]
8	33387487	33387488	3	6.71014	+	[score_CL=6.71014;score_E=50.9327;score_B=47.9974;score_UC=6.71014]
8	33387590	33387591	3	1.33579	+	[score_CL=1.33579;score_E=36.5048;score_B=28.3079;score_UC=1.33579]
8	33387608	33387609	3	8.80095	+	[score_CL=8.80095;score_E=41.1889;score_B=42.4558;score_UC=8.80095]
8	33387609	33387610	3	8.2216	+	[score_CL=8.2216;score_E=43.5754;score_B=41.8761;score_UC=8.2216]
8	33387610	33387611	3	3.80479	+	[score_CL=3.80479;score_E=52.8536;score_B=39.3742;score_UC=3.80479]
8	33387611	33387612	3	9.22026	+	[score_CL=9.22026;score_E=40.7563;score_B=40.4396;score_UC=9.22026]
8	33387612	33387613	3	4.73957	+	[score_CL=4.73957;score_E=41.7333;score_B=35.5908;score_UC=4.73957]
8	33387903	33387904	3	5.34435	+	[score_CL=5.34435;score_E=61.0292;score_B=60.1768;score_UC=5.34435]
8	33387933	33387934	3	4.10517	+	[score_CL=4.10517;score_E=65.8286;score_B=63.1033;score_UC=4.10517]
8	33387946	33387947	3	12.1595	+	[score_CL=12.1595;score_E=67.0993;score_B=78.9975;score_UC=12.1595]
8	33387972	33387973	3	1.10652	+	[score_CL=1.10652;score_E=79.2283;score_B=65.3648;score_UC=1.10652]
8	33387973	33387974	3	6.57275	+	[score_CL=6.57275;score_E=81.5013;score_B=76.9056;score_UC=6.57275]
8	33387974	33387975	3	11.1805	+	[score_CL=11.1805;score_E=75.2636;score_B=81.5246;score_UC=11.1805]
8	33388007	33388008	3	1.22219	+	[score_CL=1.22219;score_E=76.0942;score_B=62.5001;score_UC=1.22219]
8	33388008	33388009	3	4.18333	+	[score_CL=4.18333;score_E=74.7932;score_B=66.0245;score_UC=4.18333]
8	33388009	33388010	3	4.36536	+	[score_CL=4.36536;score_E=72.7492;score_B=66.0946;score_UC=4.36536]
8	33388056	33388057	3	2.03386	+	[score_CL=2.03386;score_E=59.4088;score_B=51.9292;score_UC=2.03386]
8	33388074	33388075	3	0.573868	+	[score_CL=0.573868;score_E=57.3957;score_B=45.0159;score_UC=0.573868]
8	33388075	33388076	3	0.587751	+	[score_CL=0.587751;score_E=57.0625;score_B=44.7946;score_UC=0.587751]
8	33388327	33388328	3	6.89932	+	[score_CL=6.89932;score_E=37.9099;score_B=36.2765;score_UC=6.89932]
8	33388328	33388329	3	5.77353	+	[score_CL=5.77353;score_E=38.8501;score_B=35.1805;score_UC=5.77353]
8	33389332	33389333	3	2.71042	+	[score_CL=2.71042;score_E=80.9005;score_B=69.3208;score_UC=2.71042]
8	33389333	33389334	3	12.2283	+	[score_CL=12.2283;score_E=76.3097;score_B=81.7866;score_UC=12.2283]
8	33389334	33389335	3	7.72082	+	[score_CL=7.72082;score_E=78.6764;score_B=77.7578;score_UC=7.72082]
8	33389346	33389347	3	1.2574	+	[score_CL=1.2574;score_E=89.0148;score_B=75.4455;score_UC=1.2574]
8	33389347	33389348	3	13.0466	+	[score_CL=13.0466;score_E=84.6973;score_B=92.9333;score_UC=13.0466]
8	33389348	33389349	3	10.7134	+	[score_CL=10.7134;score_E=102.411;score_B=102.084;score_UC=10.7134]
8	33389349	33389350	3	16.5114	+	[score_CL=16.5114;score_E=90.5589;score_B=102.068;score_UC=16.5114]
8	33389350	33389351	3	6.6083	+	[score_CL=6.6083;score_E=105.255;score_B=96.7857;score_UC=6.6083]
8	33389351	33389352	3	14.7115	+	[score_CL=14.7115;score_E=97.6594;score_B=105.603;score_UC=14.7115]
8	33389352	33389353	3	17.1433	+	[score_CL=17.1433;score_E=90.5917;score_B=106.556;score_UC=17.1433]
8	33389353	33389354	3	1.40113	+	[score_CL=1.40113;score_E=96.0891;score_B=82.2438;score_UC=1.40113]
8	33389354	33389355	3	1.05399	+	[score_CL=1.05399;score_E=95.7909;score_B=77.74;score_UC=1.05399]
8	33389355	33389356	3	12.4225	+	[score_CL=12.4225;score_E=83.0291;score_B=90.4528;score_UC=12.4225]
8	33389356	33389357	3	6.50212	+	[score_CL=6.50212;score_E=102.689;score_B=93.9254;score_UC=6.50212]
8	33389357	33389358	3	14.2526	+	[score_CL=14.2526;score_E=92.7706;score_B=99.7942;score_UC=14.2526]
8	33389358	33389359	3	10.569	+	[score_CL=10.569;score_E=110.618;score_B=112.415;score_UC=10.569]
8	33389359	33389360	3	22.8501	+	[score_CL=22.8501;score_E=87.5748;score_B=110.421;score_UC=22.8501]
8	33389360	33389361	3	0.285228	+	[score_CL=0.285228;score_E=106.348;score_B=93.9097;score_UC=0.285228]
8	33389361	33389362	3	6.18827	+	[score_CL=6.18827;score_E=88.0848;score_B=83.2634;score_UC=6.18827]
8	33389362	33389363	3	10.3016	+	[score_CL=10.3016;score_E=95.623;score_B=94.8274;score_UC=10.3016]
8	33389363	33389364	3	12.6824	+	[score_CL=12.6824;score_E=90.4507;score_B=96.3136;score_UC=12.6824]
8	33389364	33389365	3	3.21096	+	[score_CL=3.21096;score_E=92.03;score_B=82.0893;score_UC=3.21096]
8	33389372	33389373	3	4.80558	+	[score_CL=4.80558;score_E=80.8161;score_B=76.3835;score_UC=4.80558]
8	33389373	33389374	3	2.99331	+	[score_CL=2.99331;score_E=84.7327;score_B=74.5716;score_UC=2.99331]
8	33389439	33389440	3	5.3617	+	[score_CL=5.3617;score_E=59.0879;score_B=54.2658;score_UC=5.3617]
8	33389440	33389441	3	4.79487	+	[score_CL=4.79487;score_E=62.7533;score_B=53.3028;score_UC=4.79487]
8	33389441	33389442	3	2.95708	+	[score_CL=2.95708;score_E=66.3246;score_B=51.0327;score_UC=2.95708]
8	33389442	33389443	3	4.07677	+	[score_CL=4.07677;score_E=55.7913;score_B=49.7761;score_UC=4.07677]
8	33389739	33389740	3	2.29869	+	[score_CL=2.29869;score_E=59.8261;score_B=53.1718;score_UC=2.29869]
8	33389748	33389749	3	9.33508	+	[score_CL=9.33508;score_E=68.3035;score_B=70.4836;score_UC=9.33508]
8	33389749	33389750	3	7.06353	+	[score_CL=7.06353;score_E=70.5664;score_B=68.3482;score_UC=7.06353]
8	33389770	33389771	3	7.01049	+	[score_CL=7.01049;score_E=72.7255;score_B=70.3914;score_UC=7.01049]
8	33389771	33389772	3	10.2257	+	[score_CL=10.2257;score_E=89.8336;score_B=100.059;score_UC=10.2257]
8	33389772	33389773	3	41.8812	+	[score_CL=41.8812;score_E=93.0094;score_B=134.891;score_UC=41.8812]
8	33389773	33389774	3	64.447	+	[score_CL=64.447;score_E=101.967;score_B=166.414;score_UC=64.447]
8	33389774	33389775	3	49.8243	+	[score_CL=49.8243;score_E=99.2551;score_B=149.079;score_UC=49.8243]
8	33389775	33389776	3	17.9291	+	[score_CL=17.9291;score_E=86.4299;score_B=104.359;score_UC=17.9291]
8	33389776	33389777	3	5.08132	+	[score_CL=5.08132;score_E=80.3483;score_B=74.6557;score_UC=5.08132]
8	33389778	33389779	3	6.80078	+	[score_CL=6.80078;score_E=64.9491;score_B=64.6411;score_UC=6.80078]
8	33389779	33389780	3	2.97462	+	[score_CL=2.97462;score_E=71.0706;score_B=60.7283;score_UC=2.97462]
8	33389789	33389790	3	0.246765	+	[score_CL=0.246765;score_E=60.8122;score_B=50.6337;score_UC=0.246765]
8	33389806	33389807	3	0.98434	+	[score_CL=0.98434;score_E=56.6614;score_B=47.9967;score_UC=0.98434]
8	33389857	33389858	3	0.0428137	+	[score_CL=0.0428137;score_E=39.3491;score_B=29.1559;score_UC=0.0428137]
8	33390067	33390068	3	4.5662	+	[score_CL=4.5662;score_E=65.8264;score_B=63.9548;score_UC=4.5662]
8	33390075	33390076	3	1.04207	+	[score_CL=1.04207;score_E=72.2906;score_B=58.5146;score_UC=1.04207]
8	33390076	33390077	3	1.86697	+	[score_CL=1.86697;score_E=68.3274;score_B=59.385;score_UC=1.86697]
8	33390080	33390081	3	0.182648	+	[score_CL=0.182648;score_E=71.2779;score_B=56.98;score_UC=0.182648]
8	33390081	33390082	3	0.805996	+	[score_CL=0.805996;score_E=69.5646;score_B=57.6318;score_UC=0.805996]
8	33390082	33390083	3	0.150207	+	[score_CL=0.150207;score_E=71.3464;score_B=56.9666;score_UC=0.150207]
8	33390091	33390092	3	1.186	+	[score_CL=1.186;score_E=69.612;score_B=58.1021;score_UC=1.186]
8	33390092	33390093	3	1.16707	+	[score_CL=1.16707;score_E=69.6689;score_B=58.0158;score_UC=1.16707]
8	33390448	33390449	3	0.861864	+	[score_CL=0.861864;score_E=54.947;score_B=40.6665;score_UC=0.861864]
8	33390449	33390450	3	6.34764	+	[score_CL=6.34764;score_E=56.3974;score_B=51.5312;score_UC=6.34764]
8	33390450	33390451	3	10.1574	+	[score_CL=10.1574;score_E=61.4086;score_B=60.2859;score_UC=10.1574]
8	33390451	33390452	3	10.0495	+	[score_CL=10.0495;score_E=58.5461;score_B=59.2941;score_UC=10.0495]
8	33390452	33390453	3	3.03859	+	[score_CL=3.03859;score_E=58.0521;score_B=47.8156;score_UC=3.03859]
8	33390567	33390568	3	1.50348	+	[score_CL=1.50348;score_E=42.8983;score_B=39.3578;score_UC=1.50348]
8	33390568	33390569	3	16.1655	+	[score_CL=16.1655;score_E=37.6231;score_B=53.265;score_UC=16.1655]
8	33390569	33390570	3	3.36468	+	[score_CL=3.36468;score_E=42.8053;score_B=41.2317;score_UC=3.36468]
8	33390570	33390571	3	1.50918	+	[score_CL=1.50918;score_E=39.3186;score_B=26.3715;score_UC=1.50918]
8	33390843	33390844	3	6.10992	+	[score_CL=6.10992;score_E=117.641;score_B=115.052;score_UC=6.10992]
8	33390844	33390845	3	21.4351	+	[score_CL=21.4351;score_E=124.218;score_B=145.65;score_UC=21.4351]
8	33390845	33390846	3	26.064	+	[score_CL=26.064;score_E=137.408;score_B=163.472;score_UC=26.064]
8	33390846	33390847	3	23.7103	+	[score_CL=23.7103;score_E=133.163;score_B=156.873;score_UC=23.7103]
8	33390847	33390848	3	15.9383	+	[score_CL=15.9383;score_E=137.695;score_B=153.032;score_UC=15.9383]
8	33390848	33390849	3	21.8106	+	[score_CL=21.8106;score_E=124.276;score_B=145.434;score_UC=21.8106]
8	33390849	33390850	3	9.99374	+	[score_CL=9.99374;score_E=117.695;score_B=123.965;score_UC=9.99374]
8	33390856	33390857	3	42.3041	+	[score_CL=42.3041;score_E=119.809;score_B=162.113;score_UC=42.3041]
8	33390857	33390858	3	35.2297	+	[score_CL=35.2297;score_E=139.073;score_B=174.302;score_UC=35.2297]
8	33390858	33390859	3	43.3724	+	[score_CL=43.3724;score_E=139.105;score_B=182.478;score_UC=43.3724]
8	33390859	33390860	3	60.0091	+	[score_CL=60.0091;score_E=139.123;score_B=199.132;score_UC=60.0091]
8	33390860	33390861	3	61.7428	+	[score_CL=61.7428;score_E=136.623;score_B=198.365;score_UC=61.7428]
8	33390861	33390862	3	18.1032	+	[score_CL=18.1032;score_E=139.111;score_B=157.214;score_UC=18.1032]
8	33390862	33390863	3	26.3103	+	[score_CL=26.3103;score_E=137.685;score_B=163.996;score_UC=26.3103]
8	33390863	33390864	3	34.7921	+	[score_CL=34.7921;score_E=120.208;score_B=155;score_UC=34.7921]
8	33390864	33390865	3	1.47911	+	[score_CL=1.47911;score_E=134.855;score_B=135.253;score_UC=1.47911]
8	33390865	33390866	3	12.6566	+	[score_CL=12.6566;score_E=100.859;score_B=112.843;score_UC=12.6566]
8	33390882	33390883	3	1.78986	+	[score_CL=1.78986;score_E=98.4713;score_B=88.6563;score_UC=1.78986]
8	33390883	33390884	3	1.41613	+	[score_CL=1.41613;score_E=100.118;score_B=87.9663;score_UC=1.41613]
8	33391016	33391017	3	24.0815	+	[score_CL=24.0815;score_E=99.0124;score_B=123.094;score_UC=24.0815]
8	33391017	33391018	3	6.92855	+	[score_CL=6.92855;score_E=130.732;score_B=128.17;score_UC=6.92855]
8	33391018	33391019	3	19.2471	+	[score_CL=19.2471;score_E=120.142;score_B=139.388;score_UC=19.2471]
8	33391019	33391020	3	29.6586	+	[score_CL=29.6586;score_E=131.94;score_B=161.598;score_UC=29.6586]
8	33391020	33391021	3	22.4707	+	[score_CL=22.4707;score_E=112.612;score_B=135.083;score_UC=22.4707]
8	33391039	33391040	3	6.69	+	[score_CL=6.69;score_E=96.8904;score_B=99.3066;score_UC=6.69]
8	33391045	33391046	3	27.9563	+	[score_CL=27.9563;score_E=117.57;score_B=145.526;score_UC=27.9563]
8	33391046	33391047	3	64.5434	+	[score_CL=64.5434;score_E=136.773;score_B=201.316;score_UC=64.5434]
8	33391047	33391048	3	100.979	+	[score_CL=100.979;score_E=136.74;score_B=237.72;score_UC=100.979]
8	33391048	33391049	3	47.3076	+	[score_CL=47.3076;score_E=136.695;score_B=184.003;score_UC=47.3076]
8	33391049	33391050	3	57.7463	+	[score_CL=57.7463;score_E=136.637;score_B=194.383;score_UC=57.7463]
8	33391050	33391051	3	48.2953	+	[score_CL=48.2953;score_E=121.339;score_B=169.635;score_UC=48.2953]
8	33391051	33391052	3	5.28932	+	[score_CL=5.28932;score_E=136.254;score_B=141.548;score_UC=5.28932]
8	33391052	33391053	3	21.1226	+	[score_CL=21.1226;score_E=122.203;score_B=143.137;score_UC=21.1226]
8	33391053	33391054	3	21.7417	+	[score_CL=21.7417;score_E=123.372;score_B=144.998;score_UC=21.7417]
8	33391054	33391055	3	7.75028	+	[score_CL=7.75028;score_E=117.148;score_B=117.406;score_UC=7.75028]
8	33391055	33391056	3	1.34444	+	[score_CL=1.34444;score_E=123.492;score_B=104.648;score_UC=1.34444]
8	33391056	33391057	3	11.7587	+	[score_CL=11.7587;score_E=104.029;score_B=109.963;score_UC=11.7587]
8	33391057	33391058	3	6.30699	+	[score_CL=6.30699;score_E=108.087;score_B=104.342;score_UC=6.30699]
8	33391065	33391066	3	5.83243	+	[score_CL=5.83243;score_E=94.5447;score_B=95.0828;score_UC=5.83243]
8	33391204	33391205	3	19.0665	+	[score_CL=19.0665;score_E=64.9075;score_B=83.9737;score_UC=19.0665]
8	33391209	33391210	3	15.0604	+	[score_CL=15.0604;score_E=63.4664;score_B=78.5104;score_UC=15.0604]
8	33391219	33391220	3	11.0813	+	[score_CL=11.0813;score_E=72.6578;score_B=78.4541;score_UC=11.0813]
8	33391220	33391221	3	12.3879	+	[score_CL=12.3879;score_E=72.2832;score_B=79.4349;score_UC=12.3879]
8	33391221	33391222	3	0.943488	+	[score_CL=0.943488;score_E=76.0636;score_B=61.9828;score_UC=0.943488]
8	33391225	33391226	3	4.1584	+	[score_CL=4.1584;score_E=58.2118;score_B=55.5889;score_UC=4.1584]
8	33391228	33391229	3	14.0098	+	[score_CL=14.0098;score_E=66.9224;score_B=78.4912;score_UC=14.0098]
8	33391229	33391230	3	9.75989	+	[score_CL=9.75989;score_E=70.8144;score_B=73.9761;score_UC=9.75989]
8	33391428	33391429	3	9.88377	+	[score_CL=9.88377;score_E=107.889;score_B=114.299;score_UC=9.88377]
8	33391429	33391430	3	23.9216	+	[score_CL=23.9216;score_E=97.2656;score_B=121.187;score_UC=23.9216]
8	33391433	33391434	3	2.9972	+	[score_CL=2.9972;score_E=89.8823;score_B=83.6973;score_UC=2.9972]
8	33391434	33391435	3	0.796126	+	[score_CL=0.796126;score_E=96.0205;score_B=81.7854;score_UC=0.796126]
8	33391439	33391440	3	15.4308	+	[score_CL=15.4308;score_E=110.701;score_B=126.128;score_UC=15.4308]
8	33391440	33391441	3	27.0138	+	[score_CL=27.0138;score_E=126.34;score_B=153.354;score_UC=27.0138]
8	33391441	33391442	3	27.0555	+	[score_CL=27.0555;score_E=130.377;score_B=157.433;score_UC=27.0555]
8	33391442	33391443	3	31.528	+	[score_CL=31.528;score_E=130.591;score_B=162.119;score_UC=31.528]
8	33391443	33391444	3	37.3991	+	[score_CL=37.3991;score_E=127.662;score_B=165.061;score_UC=37.3991]
8	33391444	33391445	3	17.4294	+	[score_CL=17.4294;score_E=110.479;score_B=127.908;score_UC=17.4294]
8	33391447	33391448	3	6.62527	+	[score_CL=6.62527;score_E=98.2063;score_B=95.4044;score_UC=6.62527]
8	33391448	33391449	3	6.2088	+	[score_CL=6.2088;score_E=102.397;score_B=95.2867;score_UC=6.2088]
8	33391449	33391450	3	3.40851	+	[score_CL=3.40851;score_E=105.51;score_B=91.4793;score_UC=3.40851]
8	33391450	33391451	3	3.70578	+	[score_CL=3.70578;score_E=96.5724;score_B=89.0243;score_UC=3.70578]
8	33391459	33391460	3	5.00934	+	[score_CL=5.00934;score_E=103.908;score_B=97.5584;score_UC=5.00934]
8	33391460	33391461	3	9.67837	+	[score_CL=9.67837;score_E=107.754;score_B=106.261;score_UC=9.67837]
8	33391461	33391462	3	9.32789	+	[score_CL=9.32789;score_E=103.168;score_B=105.473;score_UC=9.32789]
8	33391533	33391534	3	0.467551	+	[score_CL=0.467551;score_E=90.3833;score_B=80.6687;score_UC=0.467551]
8	33391554	33391555	3	4.41847	+	[score_CL=4.41847;score_E=84.1445;score_B=82.0334;score_UC=4.41847]
8	33391760	33391761	3	4.7117	+	[score_CL=4.7117;score_E=37.1172;score_B=31.3378;score_UC=4.7117]
8	33391761	33391762	3	5.03607	+	[score_CL=5.03607;score_E=36.9655;score_B=31.694;score_UC=5.03607]
8	33391768	33391769	3	4.91206	+	[score_CL=4.91206;score_E=37.4573;score_B=31.8578;score_UC=4.91206]
8	33391769	33391770	3	5.05722	+	[score_CL=5.05722;score_E=37.4224;score_B=32.017;score_UC=5.05722]
8	33391798	33391799	3	0.0976533	+	[score_CL=0.0976533;score_E=37.2998;score_B=22.4731;score_UC=0.0976533]
8	33391799	33391800	3	1.61221	+	[score_CL=1.61221;score_E=34.3035;score_B=23.97;score_UC=1.61221]
8	33391800	33391801	3	1.09411	+	[score_CL=1.09411;score_E=35.7643;score_B=23.3911;score_UC=1.09411]
8	33392156	33392157	3	11.9829	+	[score_CL=11.9829;score_E=64.14;score_B=71.8411;score_UC=11.9829]
8	33392157	33392158	3	7.52516	+	[score_CL=7.52516;score_E=70.5236;score_B=67.4841;score_UC=7.52516]
8	33392158	33392159	3	1.5577	+	[score_CL=1.5577;score_E=67.9408;score_B=54.8882;score_UC=1.5577]
8	33392161	33392162	3	5.65483	+	[score_CL=5.65483;score_E=75.7597;score_B=70.9309;score_UC=5.65483]
8	33392162	33392163	3	18.555	+	[score_CL=18.555;score_E=74.3831;score_B=90.2273;score_UC=18.555]
8	33392163	33392164	3	11.8546	+	[score_CL=11.8546;score_E=77.2571;score_B=82.8198;score_UC=11.8546]
8	33392164	33392165	3	2.11946	+	[score_CL=2.11946;score_E=72.7258;score_B=59.9497;score_UC=2.11946]
8	33392166	33392167	3	1.58202	+	[score_CL=1.58202;score_E=63.1812;score_B=49.9728;score_UC=1.58202]
8	33392167	33392168	3	2.33658	+	[score_CL=2.33658;score_E=59.2017;score_B=50.6983;score_UC=2.33658]
8	33392169	33392170	3	3.24067	+	[score_CL=3.24067;score_E=70.2276;score_B=60.386;score_UC=3.24067]
8	33392170	33392171	3	11.2156	+	[score_CL=11.2156;score_E=60.0051;score_B=68.2607;score_UC=11.2156]
8	33392172	33392173	3	6.55484	+	[score_CL=6.55484;score_E=61.7758;score_B=59.3431;score_UC=6.55484]
8	33392173	33392174	3	5.0308	+	[score_CL=5.0308;score_E=63.9136;score_B=57.7493;score_UC=5.0308]
8	33392214	33392215	3	2.86332	+	[score_CL=2.86332;score_E=49.9902;score_B=44.6957;score_UC=2.86332]
8	33392229	33392230	3	1.34344	+	[score_CL=1.34344;score_E=47.5286;score_B=39.1977;score_UC=1.34344]
8	33392289	33392290	3	0.268561	+	[score_CL=0.268561;score_E=46.6347;score_B=34.2818;score_UC=0.268561]
8	33392290	33392291	3	0.179838	+	[score_CL=0.179838;score_E=48.7416;score_B=34.232;score_UC=0.179838]
8	33392324	33392325	3	7.38846	+	[score_CL=7.38846;score_E=64.3817;score_B=63.0363;score_UC=7.38846]
8	33392325	33392326	3	19.3526	+	[score_CL=19.3526;score_E=66.6641;score_B=83.6293;score_UC=19.3526]
8	33392326	33392327	3	14.1128	+	[score_CL=14.1128;score_E=69.8941;score_B=77.5042;score_UC=14.1128]
8	33392327	33392328	3	6.11223	+	[score_CL=6.11223;score_E=80.2312;score_B=76.4863;score_UC=6.11223]
8	33392328	33392329	3	25.9119	+	[score_CL=25.9119;score_E=64.3454;score_B=90.2467;score_UC=25.9119]
8	33392329	33392330	3	13.0012	+	[score_CL=13.0012;score_E=67.6832;score_B=80.095;score_UC=13.0012]
8	33392330	33392331	3	3.17176	+	[score_CL=3.17176;score_E=60.5511;score_B=50.5928;score_UC=3.17176]
8	33392377	33392378	3	10.9241	+	[score_CL=10.9241;score_E=58.4757;score_B=63.891;score_UC=10.9241]
8	33392378	33392379	3	14.099	+	[score_CL=14.099;score_E=60.921;score_B=67.879;score_UC=14.099]
8	33392379	33392380	3	5.76075	+	[score_CL=5.76075;score_E=62.1533;score_B=54.0685;score_UC=5.76075]
8	33392380	33392381	3	3.26277	+	[score_CL=3.26277;score_E=54.0388;score_B=42.3049;score_UC=3.26277]
8	33392381	33392382	3	1.65314	+	[score_CL=1.65314;score_E=57.8786;score_B=39.9877;score_UC=1.65314]
8	33392382	33392383	3	3.7325	+	[score_CL=3.7325;score_E=45.8749;score_B=40.4824;score_UC=3.7325]
8	33392397	33392398	3	2.55002	+	[score_CL=2.55002;score_E=42.6541;score_B=36.5746;score_UC=2.55002]
8	33392669	33392670	3	4.13779	+	[score_CL=4.13779;score_E=42.2463;score_B=39.2694;score_UC=4.13779]
8	33392697	33392698	3	1.24536	+	[score_CL=1.24536;score_E=41.4343;score_B=33.0711;score_UC=1.24536]
8	33392720	33392721	3	7.37607	+	[score_CL=7.37607;score_E=55.7359;score_B=54.0919;score_UC=7.37607]
8	33392721	33392722	3	16.035	+	[score_CL=16.035;score_E=66.0705;score_B=76.8234;score_UC=16.035]
8	33392722	33392723	3	19.5826	+	[score_CL=19.5826;score_E=70.2582;score_B=87.591;score_UC=19.5826]
8	33392723	33392724	3	14.9271	+	[score_CL=14.9271;score_E=65.4319;score_B=74.5185;score_UC=14.9271]
8	33392724	33392725	3	7.48559	+	[score_CL=7.48559;score_E=54.1896;score_B=52.8131;score_UC=7.48559]
8	33392735	33392736	3	0.106373	+	[score_CL=0.106373;score_E=42.7366;score_B=28.3651;score_UC=0.106373]
8	33392736	33392737	3	0.717553	+	[score_CL=0.717553;score_E=39.4762;score_B=28.8779;score_UC=0.717553]
8	33392865	33392866	3	2.60188	+	[score_CL=2.60188;score_E=69.417;score_B=58.3276;score_UC=2.60188]
8	33392866	33392867	3	11.1322	+	[score_CL=11.1322;score_E=67.1019;score_B=70.4254;score_UC=11.1322]
8	33392867	33392868	3	8.6803	+	[score_CL=8.6803;score_E=67.169;score_B=68.1698;score_UC=8.6803]
8	33392877	33392878	3	0.243829	+	[score_CL=0.243829;score_E=68.9536;score_B=53.6627;score_UC=0.243829]
8	33392878	33392879	3	6.06476	+	[score_CL=6.06476;score_E=59.3237;score_B=59.682;score_UC=6.06476]
8	33392917	33392918	3	0.810104	+	[score_CL=0.810104;score_E=79.8033;score_B=65.5394;score_UC=0.810104]
8	33392918	33392919	3	14.1309	+	[score_CL=14.1309;score_E=83.1838;score_B=97.3147;score_UC=14.1309]
8	33392919	33392920	3	37.4126	+	[score_CL=37.4126;score_E=88.716;score_B=126.129;score_UC=37.4126]
8	33392920	33392921	3	13.1653	+	[score_CL=13.1653;score_E=101.105;score_B=114.27;score_UC=13.1653]
8	33392921	33392922	3	32.5237	+	[score_CL=32.5237;score_E=94.9732;score_B=127.497;score_UC=32.5237]
8	33392922	33392923	3	55.6408	+	[score_CL=55.6408;score_E=100.955;score_B=156.596;score_UC=55.6408]
8	33392923	33392924	3	37.4815	+	[score_CL=37.4815;score_E=80.3753;score_B=117.857;score_UC=37.4815]
8	33392926	33392927	3	0.83811	+	[score_CL=0.83811;score_E=64.8282;score_B=52.1344;score_UC=0.83811]
8	33392927	33392928	3	1.05651	+	[score_CL=1.05651;score_E=64.7971;score_B=52.2607;score_UC=1.05651]
8	33392928	33392929	3	0.325688	+	[score_CL=0.325688;score_E=67.1841;score_B=51.3816;score_UC=0.325688]
8	33393076	33393077	3	5.00743	+	[score_CL=5.00743;score_E=62.2077;score_B=56.6585;score_UC=5.00743]
8	33393077	33393078	3	4.58196	+	[score_CL=4.58196;score_E=71.5536;score_B=59.4741;score_UC=4.58196]
8	33393078	33393079	3	7.47187	+	[score_CL=7.47187;score_E=67.4943;score_B=62.3166;score_UC=7.47187]
8	33393079	33393080	3	5.76626	+	[score_CL=5.76626;score_E=65.0412;score_B=60.2034;score_UC=5.76626]
8	33393085	33393086	3	3.62538	+	[score_CL=3.62538;score_E=69.7686;score_B=60.6828;score_UC=3.62538]
8	33393086	33393087	3	11.2881	+	[score_CL=11.2881;score_E=68.5289;score_B=71.2934;score_UC=11.2881]
8	33393087	33393088	3	8.41089	+	[score_CL=8.41089;score_E=68.2016;score_B=68.1539;score_UC=8.41089]
8	33393163	33393164	3	0.100079	+	[score_CL=0.100079;score_E=53.6153;score_B=40.4968;score_UC=0.100079]
8	33393164	33393165	3	0.170638	+	[score_CL=0.170638;score_E=53.6999;score_B=40.6554;score_UC=0.170638]
8	33393209	33393210	3	8.03038	+	[score_CL=8.03038;score_E=75.2372;score_B=83.2679;score_UC=8.03038]
8	33393210	33393211	3	38.5316	+	[score_CL=38.5316;score_E=78.1631;score_B=116.695;score_UC=38.5316]
8	33393211	33393212	3	15.3776	+	[score_CL=15.3776;score_E=86.6189;score_B=101.996;score_UC=15.3776]
8	33393212	33393213	3	12.5948	+	[score_CL=12.5948;score_E=70.6988;score_B=79.0321;score_UC=12.5948]
8	33393216	33393217	3	3.96384	+	[score_CL=3.96384;score_E=75.4663;score_B=78.4513;score_UC=3.96384]
8	33393217	33393218	3	30.7442	+	[score_CL=30.7442;score_E=79.2043;score_B=109.948;score_UC=30.7442]
8	33393218	33393219	3	21.7382	+	[score_CL=21.7382;score_E=94.4551;score_B=116.193;score_UC=21.7382]
8	33393219	33393220	3	21.7382	+	[score_CL=21.7382;score_E=94.6423;score_B=116.38;score_UC=21.7382]
8	33393220	33393221	3	28.2217	+	[score_CL=28.2217;score_E=82.4645;score_B=110.686;score_UC=28.2217]
8	33393221	33393222	3	8.34074	+	[score_CL=8.34074;score_E=74.2135;score_B=82.245;score_UC=8.34074]
8	33393225	33393226	3	6.20908	+	[score_CL=6.20908;score_E=65.2444;score_B=61.309;score_UC=6.20908]
8	33393226	33393227	3	9.96134	+	[score_CL=9.96134;score_E=63.2548;score_B=65.0678;score_UC=9.96134]
8	33393227	33393228	3	2.02256	+	[score_CL=2.02256;score_E=68.1154;score_B=55.9234;score_UC=2.02256]
8	33393425	33393426	3	3.97656	+	[score_CL=3.97656;score_E=41.1647;score_B=34.1978;score_UC=3.97656]
8	33393426	33393427	3	9.62337	+	[score_CL=9.62337;score_E=39.8773;score_B=41.0053;score_UC=9.62337]
8	33393427	33393428	3	6.17822	+	[score_CL=6.17822;score_E=39.9018;score_B=37.3547;score_UC=6.17822]
8	33393432	33393433	3	2.65021	+	[score_CL=2.65021;score_E=47.4283;score_B=36.2794;score_UC=2.65021]
8	33393433	33393434	3	13.1532	+	[score_CL=13.1532;score_E=46.7425;score_B=54.964;score_UC=13.1532]
8	33393434	33393435	3	13.6069	+	[score_CL=13.6069;score_E=47.6325;score_B=61.2208;score_UC=13.6069]
8	33393435	33393436	3	15.2804	+	[score_CL=15.2804;score_E=47.0411;score_B=59.1838;score_UC=15.2804]
8	33393436	33393437	3	2.87168	+	[score_CL=2.87168;score_E=49.2665;score_B=38.6199;score_UC=2.87168]
8	33393441	33393442	3	3.02521	+	[score_CL=3.02521;score_E=30.8472;score_B=26.4086;score_UC=3.02521]
8	33393450	33393451	3	0.320181	+	[score_CL=0.320181;score_E=39.6965;score_B=35.9044;score_UC=0.320181]
8	33393451	33393452	3	16.2953	+	[score_CL=16.2953;score_E=35.3108;score_B=51.3667;score_UC=16.2953]
8	33393452	33393453	3	4.36214	+	[score_CL=4.36214;score_E=36.4616;score_B=40.186;score_UC=4.36214]
8	33394342	33394343	3	8.08325	+	[score_CL=8.08325;score_E=51.6391;score_B=51.4674;score_UC=8.08325]
8	33394343	33394344	3	9.04338	+	[score_CL=9.04338;score_E=62.0029;score_B=58.3838;score_UC=9.04338]
8	33394344	33394345	3	11.241	+	[score_CL=11.241;score_E=68.18;score_B=68.936;score_UC=11.241]
8	33394345	33394346	3	16.4306	+	[score_CL=16.4306;score_E=58.6822;score_B=70.9129;score_UC=16.4306]
8	33394346	33394347	3	4.61944	+	[score_CL=4.61944;score_E=61.0544;score_B=53.3753;score_UC=4.61944]
8	33394347	33394348	3	0.0860016	+	[score_CL=0.0860016;score_E=52.7797;score_B=36.7519;score_UC=0.0860016]
8	33394368	33394369	3	0.574732	+	[score_CL=0.574732;score_E=45.62;score_B=34.2731;score_UC=0.574732]
8	33394369	33394370	3	0.142584	+	[score_CL=0.142584;score_E=48.8597;score_B=33.8192;score_UC=0.142584]
8	33394968	33394969	3	3.95878	+	[score_CL=3.95878;score_E=30.9797;score_B=26.7897;score_UC=3.95878]
8	33394969	33394970	3	2.37296	+	[score_CL=2.37296;score_E=32.4763;score_B=25.2418;score_UC=2.37296]
8	33394979	33394980	3	8.89314	+	[score_CL=8.89314;score_E=43.105;score_B=47.5545;score_UC=8.89314]
8	33394980	33394981	3	16.0896	+	[score_CL=16.0896;score_E=43.2397;score_B=58.6588;score_UC=16.0896]
8	33394981	33394982	3	10.0009	+	[score_CL=10.0009;score_E=53.6902;score_B=63.6909;score_UC=10.0009]
8	33394982	33394983	3	28.8283	+	[score_CL=28.8283;score_E=51.8501;score_B=80.6784;score_UC=28.8283]
8	33394983	33394984	3	16.1297	+	[score_CL=16.1297;score_E=51.8598;score_B=67.9895;score_UC=16.1297]
8	33394984	33394985	3	18.5979	+	[score_CL=18.5979;score_E=49.49;score_B=66.8409;score_UC=18.5979]
8	33394985	33394986	3	3.57257	+	[score_CL=3.57257;score_E=49.795;score_B=41.4476;score_UC=3.57257]
8	33394986	33394987	3	0.466571	+	[score_CL=0.466571;score_E=38.0739;score_B=23.201;score_UC=0.466571]
8	33394989	33394990	3	2.63959	+	[score_CL=2.63959;score_E=30.2374;score_B=24.4618;score_UC=2.63959]
8	33394990	33394991	3	0.381474	+	[score_CL=0.381474;score_E=33.4497;score_B=22.1979;score_UC=0.381474]
8	33395213	33395214	3	3.83403	+	[score_CL=3.83403;score_E=36.2026;score_B=32.9436;score_UC=3.83403]
8	33395311	33395312	3	4.81447	+	[score_CL=4.81447;score_E=36.9626;score_B=32.5725;score_UC=4.81447]
8	33395312	33395313	3	2.75405	+	[score_CL=2.75405;score_E=40.8611;score_B=30.5815;score_UC=2.75405]
8	33395429	33395430	3	7.03728	+	[score_CL=7.03728;score_E=73.9335;score_B=72.4576;score_UC=7.03728]
8	33395430	33395431	3	20.5679	+	[score_CL=20.5679;score_E=72.2228;score_B=91.4594;score_UC=20.5679]
8	33395431	33395432	3	11.1876	+	[score_CL=11.1876;score_E=72.9775;score_B=80.5417;score_UC=11.1876]
8	33395440	33395441	3	3.9955	+	[score_CL=3.9955;score_E=53.6214;score_B=50.4517;score_UC=3.9955]
8	33395715	33395716	3	5.5347	+	[score_CL=5.5347;score_E=46.8364;score_B=41.556;score_UC=5.5347]
8	33395716	33395717	3	7.50004	+	[score_CL=7.50004;score_E=44.8009;score_B=43.6498;score_UC=7.50004]
8	33395814	33395815	3	3.19152	+	[score_CL=3.19152;score_E=36.8161;score_B=31.6117;score_UC=3.19152]
8	33395912	33395913	3	0.887195	+	[score_CL=0.887195;score_E=31.8242;score_B=21.7188;score_UC=0.887195]
8	33395913	33395914	3	0.527191	+	[score_CL=0.527191;score_E=33.5273;score_B=21.3125;score_UC=0.527191]
8	33395948	33395949	3	6.88696	+	[score_CL=6.88696;score_E=28.2163;score_B=31.3355;score_UC=6.88696]
8	33395949	33395950	3	4.58201	+	[score_CL=4.58201;score_E=28.3075;score_B=28.9472;score_UC=4.58201]
8	33396133	33396134	3	3.43546	+	[score_CL=3.43546;score_E=68.6667;score_B=59.1484;score_UC=3.43546]
8	33396134	33396135	3	9.8472	+	[score_CL=9.8472;score_E=65.6294;score_B=66.4053;score_UC=9.8472]
8	33396135	33396136	3	5.22229	+	[score_CL=5.22229;score_E=67.7973;score_B=61.8903;score_UC=5.22229]
8	33396150	33396151	3	7.88444	+	[score_CL=7.88444;score_E=65.109;score_B=65.6262;score_UC=7.88444]
8	33396151	33396152	3	4.604	+	[score_CL=4.604;score_E=69.6683;score_B=62.5496;score_UC=4.604]
8	33396220	33396221	3	5.19677	+	[score_CL=5.19677;score_E=72.1986;score_B=70.7636;score_UC=5.19677]
8	33396221	33396222	3	0.193956	+	[score_CL=0.193956;score_E=83.8573;score_B=65.823;score_UC=0.193956]
8	33396222	33396223	3	0.160595	+	[score_CL=0.160595;score_E=80.8333;score_B=62.7808;score_UC=0.160595]
8	33396223	33396224	3	2.0629	+	[score_CL=2.0629;score_E=78.0982;score_B=65.5374;score_UC=2.0629]
8	33396224	33396225	3	3.03275	+	[score_CL=3.03275;score_E=73.8789;score_B=66.4736;score_UC=3.03275]
8	33396229	33396230	3	3.82153	+	[score_CL=3.82153;score_E=77.5083;score_B=68.7382;score_UC=3.82153]
8	33396230	33396231	3	4.57276	+	[score_CL=4.57276;score_E=75.2711;score_B=69.4125;score_UC=4.57276]
8	33396245	33396246	3	5.57764	+	[score_CL=5.57764;score_E=74.418;score_B=69.7752;score_UC=5.57764]
8	33396246	33396247	3	5.1043	+	[score_CL=5.1043;score_E=88.7187;score_B=77.5207;score_UC=5.1043]
8	33396247	33396248	3	12.9783	+	[score_CL=12.9783;score_E=91.3128;score_B=96.4114;score_UC=12.9783]
8	33396248	33396249	3	17.8255	+	[score_CL=17.8255;score_E=92.1477;score_B=106.012;score_UC=17.8255]
8	33396249	33396250	3	10.9435	+	[score_CL=10.9435;score_E=86.2524;score_B=91.3625;score_UC=10.9435]
8	33396274	33396275	3	4.98985	+	[score_CL=4.98985;score_E=71.6462;score_B=65.2592;score_UC=4.98985]
8	33396275	33396276	3	10.0411	+	[score_CL=10.0411;score_E=65.3233;score_B=69.9548;score_UC=10.0411]
8	33396284	33396285	3	0.158985	+	[score_CL=0.158985;score_E=61.657;score_B=47.305;score_UC=0.158985]
8	33396285	33396286	3	0.615159	+	[score_CL=0.615159;score_E=65.8153;score_B=49.5412;score_UC=0.615159]
8	33396286	33396287	3	3.15492	+	[score_CL=3.15492;score_E=57.3961;score_B=51.6789;score_UC=3.15492]
8	33396834	33396835	3	3.18035	+	[score_CL=3.18035;score_E=31.0794;score_B=26.887;score_UC=3.18035]
8	33396842	33396843	3	0.678842	+	[score_CL=0.678842;score_E=31.5648;score_B=22.6522;score_UC=0.678842]
8	33396935	33396936	3	8.55984	+	[score_CL=8.55984;score_E=42.5513;score_B=48.6315;score_UC=8.55984]
8	33396942	33396943	3	11.8384	+	[score_CL=11.8384;score_E=61.0837;score_B=72.3827;score_UC=11.8384]
8	33396943	33396944	3	22.5562	+	[score_CL=22.5562;score_E=55.4083;score_B=77.9623;score_UC=22.5562]
8	33396950	33396951	3	9.37714	+	[score_CL=9.37714;score_E=50.3403;score_B=53.0825;score_UC=9.37714]
8	33396951	33396952	3	6.03132	+	[score_CL=6.03132;score_E=56.7674;score_B=49.889;score_UC=6.03132]
8	33396952	33396953	3	2.546	+	[score_CL=2.546;score_E=64.1924;score_B=47.6213;score_UC=2.546]
8	33396953	33396954	3	8.09246	+	[score_CL=8.09246;score_E=56.9458;score_B=54.211;score_UC=8.09246]
8	33396954	33396955	3	9.75761	+	[score_CL=9.75761;score_E=52.6986;score_B=55.9064;score_UC=9.75761]
8	33396964	33396965	3	5.68503	+	[score_CL=5.68503;score_E=58.1098;score_B=53.054;score_UC=5.68503]
8	33396965	33396966	3	12.164	+	[score_CL=12.164;score_E=57.8813;score_B=61.2147;score_UC=12.164]
8	33396966	33396967	3	6.81391	+	[score_CL=6.81391;score_E=74.9388;score_B=66.8296;score_UC=6.81391]
8	33396967	33396968	3	16.9397	+	[score_CL=16.9397;score_E=68.0634;score_B=80.3863;score_UC=16.9397]
8	33396968	33396969	3	15.7704	+	[score_CL=15.7704;score_E=66.804;score_B=77.9588;score_UC=15.7704]
8	33396969	33396970	3	4.41106	+	[score_CL=4.41106;score_E=63.7397;score_B=55.1404;score_UC=4.41106]
8	33396970	33396971	3	0.791667	+	[score_CL=0.791667;score_E=55.8496;score_B=39.9256;score_UC=0.791667]
8	33396971	33396972	3	0.204709	+	[score_CL=0.204709;score_E=50.4243;score_B=36.1142;score_UC=0.204709]
8	33396975	33396976	3	5.81556	+	[score_CL=5.81556;score_E=47.2569;score_B=46.5215;score_UC=5.81556]
8	33396976	33396977	3	0.558877	+	[score_CL=0.558877;score_E=64.9146;score_B=44.7507;score_UC=0.558877]
8	33396977	33396978	3	4.44404	+	[score_CL=4.44404;score_E=58.4991;score_B=50.0159;score_UC=4.44404]
8	33396978	33396979	3	10.3006	+	[score_CL=10.3006;score_E=54.4881;score_B=56.1288;score_UC=10.3006]
8	33396979	33396980	3	4.09286	+	[score_CL=4.09286;score_E=63.722;score_B=50.6138;score_UC=4.09286]
8	33396980	33396981	3	4.73722	+	[score_CL=4.73722;score_E=55.8324;score_B=45.4886;score_UC=4.73722]
8	33396981	33396982	3	4.64117	+	[score_CL=4.64117;score_E=51.4786;score_B=45.0611;score_UC=4.64117]
8	33397091	33397092	3	6.33946	+	[score_CL=6.33946;score_E=58.5549;score_B=57.5807;score_UC=6.33946]
8	33397092	33397093	3	2.67697	+	[score_CL=2.67697;score_E=64.98;score_B=54.0639;score_UC=2.67697]
8	33397104	33397105	3	5.62815	+	[score_CL=5.62815;score_E=61.1682;score_B=57.89;score_UC=5.62815]
8	33397105	33397106	3	3.56073	+	[score_CL=3.56073;score_E=70.2249;score_B=56.5154;score_UC=3.56073]
8	33397106	33397107	3	3.86089	+	[score_CL=3.86089;score_E=63.8931;score_B=54.7323;score_UC=3.86089]
8	33397107	33397108	3	1.61538	+	[score_CL=1.61538;score_E=65.5312;score_B=52.2834;score_UC=1.61538]
8	33397125	33397126	3	0.80006	+	[score_CL=0.80006;score_E=58.6981;score_B=49.7183;score_UC=0.80006]
8	33397135	33397136	3	1.30168	+	[score_CL=1.30168;score_E=58.6307;score_B=50.5238;score_UC=1.30168]
8	33397925	33397926	3	0.897758	+	[score_CL=0.897758;score_E=35.7594;score_B=23.2794;score_UC=0.897758]
8	33397926	33397927	3	1.88091	+	[score_CL=1.88091;score_E=32.6564;score_B=24.3691;score_UC=1.88091]
8	33397987	33397988	3	3.08408	+	[score_CL=3.08408;score_E=47.3328;score_B=37.2729;score_UC=3.08408]
8	33397988	33397989	3	12.465	+	[score_CL=12.465;score_E=50.0524;score_B=62.4853;score_UC=12.465]
8	33397989	33397990	3	25.0545	+	[score_CL=25.0545;score_E=49.9861;score_B=75.0407;score_UC=25.0545]
8	33397990	33397991	3	23.0057	+	[score_CL=23.0057;score_E=49.9338;score_B=72.9395;score_UC=23.0057]
8	33397991	33397992	3	0.935162	+	[score_CL=0.935162;score_E=51.5664;score_B=45.3705;score_UC=0.935162]
8	33398121	33398122	3	6.35449	+	[score_CL=6.35449;score_E=20.2563;score_B=25.5639;score_UC=6.35449]
8	33398135	33398136	3	5.15304	+	[score_CL=5.15304;score_E=7.99062;score_B=13.1418;score_UC=5.15304]
8	33398136	33398137	3	7.98889	+	[score_CL=14.6241;score_E=7.98889;score_B=22.5795;score_UC=7.98889]
8	33398137	33398138	3	6.76706	+	[score_CL=6.76706;score_E=7.98875;score_B=14.7559;score_UC=6.76706]
8	33398394	33398395	3	3.57397	+	[score_CL=3.57397;score_E=67.5275;score_B=62.9851;score_UC=3.57397]
8	33398395	33398396	3	0.0956916	+	[score_CL=0.0956916;score_E=74.9154;score_B=59.4489;score_UC=0.0956916]
8	33398398	33398399	3	12.2991	+	[score_CL=12.2991;score_E=86.9911;score_B=99.2868;score_UC=12.2991]
8	33398399	33398400	3	30.298	+	[score_CL=30.298;score_E=99.1758;score_B=129.474;score_UC=30.298]
8	33398400	33398401	3	34.2359	+	[score_CL=34.2359;score_E=105.991;score_B=140.227;score_UC=34.2359]
8	33398401	33398402	3	32.0864	+	[score_CL=32.0864;score_E=104.702;score_B=136.788;score_UC=32.0864]
8	33398402	33398403	3	19.7221	+	[score_CL=19.7221;score_E=105.744;score_B=125.466;score_UC=19.7221]
8	33398403	33398404	3	42.5386	+	[score_CL=42.5386;score_E=98.9748;score_B=141.513;score_UC=42.5386]
8	33398404	33398405	3	14.3655	+	[score_CL=14.3655;score_E=85.0133;score_B=99.3787;score_UC=14.3655]
8	33398407	33398408	3	3.67558	+	[score_CL=3.67558;score_E=73.115;score_B=64.2085;score_UC=3.67558]
8	33398408	33398409	3	6.08466	+	[score_CL=6.08466;score_E=68.8292;score_B=66.437;score_UC=6.08466]
8	33398415	33398416	3	5.69418	+	[score_CL=5.69418;score_E=83.1222;score_B=78.6318;score_UC=5.69418]
8	33398416	33398417	3	19.4821	+	[score_CL=19.4821;score_E=69.0221;score_B=88.4792;score_UC=19.4821]
8	33398419	33398420	3	19.734	+	[score_CL=19.734;score_E=69.0189;score_B=88.7268;score_UC=19.734]
8	33398420	33398421	3	6.38892	+	[score_CL=6.38892;score_E=88.4859;score_B=80.8196;score_UC=6.38892]
8	33398421	33398422	3	7.03105	+	[score_CL=7.03105;score_E=68.6207;score_B=66.5561;score_UC=7.03105]
8	33398551	33398552	3	4.59024	+	[score_CL=4.59024;score_E=79.9071;score_B=79.6569;score_UC=4.59024]
8	33398552	33398553	3	26.2978	+	[score_CL=26.2978;score_E=68.6869;score_B=94.9837;score_UC=26.2978]
8	33398553	33398554	3	4.56543	+	[score_CL=4.56543;score_E=78.8748;score_B=79.8922;score_UC=4.56543]
8	33398575	33398576	3	14.4598	+	[score_CL=14.4598;score_E=69.3539;score_B=81.3513;score_UC=14.4598]
8	33398576	33398577	3	7.48208	+	[score_CL=7.48208;score_E=75.8621;score_B=74.4727;score_UC=7.48208]
8	33398685	33398686	3	19.1478	+	[score_CL=19.1478;score_E=90.1817;score_B=109.277;score_UC=19.1478]
8	33398686	33398687	3	18.5403	+	[score_CL=18.5403;score_E=110.811;score_B=129.329;score_UC=18.5403]
8	33398687	33398688	3	26.8628	+	[score_CL=26.8628;score_E=110.471;score_B=137.334;score_UC=26.8628]
8	33398688	33398689	3	61.8959	+	[score_CL=61.8959;score_E=111.57;score_B=173.466;score_UC=61.8959]
8	33398689	33398690	3	62.0057	+	[score_CL=62.0057;score_E=111.567;score_B=173.573;score_UC=62.0057]
8	33398690	33398691	3	33.0632	+	[score_CL=33.0632;score_E=111.553;score_B=144.616;score_UC=33.0632]
8	33398691	33398692	3	32.8274	+	[score_CL=32.8274;score_E=107.644;score_B=140.472;score_UC=32.8274]
8	33398692	33398693	3	16.658	+	[score_CL=16.658;score_E=111.48;score_B=128.138;score_UC=16.658]
8	33398693	33398694	3	24.9234	+	[score_CL=24.9234;score_E=89.6061;score_B=114.529;score_UC=24.9234]
8	33398694	33398695	3	1.01216	+	[score_CL=1.01216;score_E=90.8836;score_B=86.6353;score_UC=1.01216]
8	33398696	33398697	3	8.76026	+	[score_CL=8.76026;score_E=76.8883;score_B=78.7341;score_UC=8.76026]
8	33398697	33398698	3	5.36409	+	[score_CL=5.36409;score_E=81.1543;score_B=75.2467;score_UC=5.36409]
8	33398706	33398707	3	18.0945	+	[score_CL=18.0945;score_E=90.547;score_B=108.641;score_UC=18.0945]
8	33398707	33398708	3	27.5726	+	[score_CL=27.5726;score_E=108.152;score_B=135.725;score_UC=27.5726]
8	33398708	33398709	3	58.584	+	[score_CL=58.584;score_E=109.339;score_B=167.923;score_UC=58.584]
8	33398709	33398710	3	42.1785	+	[score_CL=42.1785;score_E=109.106;score_B=151.285;score_UC=42.1785]
8	33398710	33398711	3	30.0303	+	[score_CL=30.0303;score_E=108.862;score_B=138.892;score_UC=30.0303]
8	33398711	33398712	3	30.0754	+	[score_CL=30.0754;score_E=108.37;score_B=138.445;score_UC=30.0754]
8	33398712	33398713	3	21.8416	+	[score_CL=21.8416;score_E=106.153;score_B=127.995;score_UC=21.8416]
8	33398713	33398714	3	18.4535	+	[score_CL=18.4535;score_E=87.4716;score_B=105.917;score_UC=18.4535]
8	33398718	33398719	3	9.24849	+	[score_CL=9.24849;score_E=71.5345;score_B=74.734;score_UC=9.24849]
8	33398719	33398720	3	4.74371	+	[score_CL=4.74371;score_E=79.321;score_B=69.9449;score_UC=4.74371]
8	33398720	33398721	3	2.38794	+	[score_CL=2.38794;score_E=76.2216;score_B=62.3774;score_UC=2.38794]
8	33398721	33398722	3	1.69148	+	[score_CL=1.69148;score_E=71.0858;score_B=58.9937;score_UC=1.69148]
8	33399038	33399039	3	1.45196	+	[score_CL=1.45196;score_E=51.7982;score_B=49.0762;score_UC=1.45196]
8	33399039	33399040	3	25.5528	+	[score_CL=25.5528;score_E=46.0253;score_B=71.5781;score_UC=25.5528]
8	33399040	33399041	3	20.2913	+	[score_CL=20.2913;score_E=46.0254;score_B=66.3167;score_UC=20.2913]
8	33399041	33399042	3	3.36715	+	[score_CL=3.36715;score_E=57.6393;score_B=49.468;score_UC=3.36715]
8	33399042	33399043	3	6.45997	+	[score_CL=6.45997;score_E=37.1141;score_B=35.5695;score_UC=6.45997]
8	33399057	33399058	3	2.11694	+	[score_CL=2.11694;score_E=44.3739;score_B=31.7861;score_UC=2.11694]
8	33399058	33399059	3	7.1265	+	[score_CL=7.1265;score_E=46.4784;score_B=51.319;score_UC=7.1265]
8	33399059	33399060	3	20.006	+	[score_CL=20.006;score_E=43.6862;score_B=63.3091;score_UC=20.006]
8	33399060	33399061	3	3.2495	+	[score_CL=3.2495;score_E=47.9773;score_B=45.7863;score_UC=3.2495]
8	33399068	33399069	3	2.08838	+	[score_CL=2.08838;score_E=45.8532;score_B=33.8632;score_UC=2.08838]
8	33399069	33399070	3	9.62088	+	[score_CL=9.62088;score_E=46.1997;score_B=52.451;score_UC=9.62088]
8	33399070	33399071	3	16.5396	+	[score_CL=16.5396;score_E=45.6091;score_B=59.4539;score_UC=16.5396]
8	33399071	33399072	3	3.92729	+	[score_CL=3.92729;score_E=48.6874;score_B=42.6345;score_UC=3.92729]
8	33399256	33399257	3	4.02103	+	[score_CL=5.53547;score_E=4.45796;score_B=7.36037;score_UC=4.02103]
8	33399335	33399336	3	0.402059	+	[score_CL=0.402059;score_E=34.1464;score_B=24.1198;score_UC=0.402059]
8	33399341	33399342	3	9.6405	+	[score_CL=9.6405;score_E=53.6291;score_B=63.2309;score_UC=9.6405]
8	33399342	33399343	3	29.5299	+	[score_CL=29.5299;score_E=53.8207;score_B=83.3505;score_UC=29.5299]
8	33399343	33399344	3	11.7599	+	[score_CL=11.7599;score_E=55.2253;score_B=66.9716;score_UC=11.7599]
8	33399344	33399345	3	4.48321	+	[score_CL=4.48321;score_E=54.0374;score_B=41.4847;score_UC=4.48321]
8	33399345	33399346	3	5.61829	+	[score_CL=5.61829;score_E=47.6871;score_B=43.3443;score_UC=5.61829]
8	33399346	33399347	3	13.1054	+	[score_CL=13.1054;score_E=40.0072;score_B=50.3935;score_UC=13.1054]
8	33399408	33399409	3	1.5389	+	[score_CL=1.5389;score_E=26.9454;score_B=20.1645;score_UC=1.5389]
8	33399409	33399410	3	1.24006	+	[score_CL=1.24006;score_E=27.1444;score_B=19.4371;score_UC=1.24006]
8	33400184	33400185	3	3.19628	+	[score_CL=3.19628;score_E=89.7236;score_B=79.7936;score_UC=3.19628]
8	33400185	33400186	3	12.9934	+	[score_CL=12.9934;score_E=93.1136;score_B=99.6086;score_UC=12.9934]
8	33400186	33400187	3	15.239	+	[score_CL=15.239;score_E=98.3506;score_B=107.061;score_UC=15.239]
8	33400187	33400188	3	10.5246	+	[score_CL=10.5246;score_E=90.2529;score_B=94.9552;score_UC=10.5246]
8	33400208	33400209	3	4.40389	+	[score_CL=4.40389;score_E=82.0048;score_B=76.956;score_UC=4.40389]
8	33400209	33400210	3	2.74538	+	[score_CL=2.74538;score_E=86.0856;score_B=75.479;score_UC=2.74538]
8	33400217	33400218	3	8.82848	+	[score_CL=8.82848;score_E=87.7956;score_B=89.2409;score_UC=8.82848]
8	33400218	33400219	3	7.18988	+	[score_CL=7.18988;score_E=89.7493;score_B=87.767;score_UC=7.18988]
8	33400244	33400245	3	13.1738	+	[score_CL=13.1738;score_E=94.1812;score_B=103.898;score_UC=13.1738]
8	33400245	33400246	3	10.3054	+	[score_CL=10.3054;score_E=117.362;score_B=127.668;score_UC=10.3054]
8	33400246	33400247	3	40.2701	+	[score_CL=40.2701;score_E=94.1948;score_B=134.465;score_UC=40.2701]
8	33400252	33400253	3	6.81974	+	[score_CL=6.81974;score_E=91.6;score_B=88.9523;score_UC=6.81974]
8	33400253	33400254	3	7.75515	+	[score_CL=7.75515;score_E=97.8542;score_B=91.9266;score_UC=7.75515]
8	33400254	33400255	3	7.27945	+	[score_CL=7.27945;score_E=92.031;score_B=89.7138;score_UC=7.27945]
8	33400256	33400257	3	5.15785	+	[score_CL=5.15785;score_E=85.1577;score_B=82.7878;score_UC=5.15785]
8	33400257	33400258	3	0.753362	+	[score_CL=0.753362;score_E=92.7741;score_B=78.2931;score_UC=0.753362]
8	33400399	33400400	3	0.211798	+	[score_CL=0.211798;score_E=35.9566;score_B=26.0268;score_UC=0.211798]
8	33400401	33400402	3	5.59672	+	[score_CL=5.59672;score_E=51.4526;score_B=49.6138;score_UC=5.59672]
8	33400402	33400403	3	18.2892	+	[score_CL=18.2892;score_E=47;score_B=62.9446;score_UC=18.2892]
8	33400403	33400404	3	5.56996	+	[score_CL=5.56996;score_E=51.3832;score_B=49.4986;score_UC=5.56996]
8	33400443	33400444	3	1.05427	+	[score_CL=1.05427;score_E=33.0448;score_B=24.4432;score_UC=1.05427]
8	33401142	33401143	3	6.93141	+	[score_CL=6.93141;score_E=44.5346;score_B=41.9576;score_UC=6.93141]
8	33401143	33401144	3	9.43145	+	[score_CL=9.43145;score_E=44.4932;score_B=44.6043;score_UC=9.43145]
8	33401144	33401145	3	2.6952	+	[score_CL=2.6952;score_E=47.1001;score_B=36.2203;score_UC=2.6952]
8	33401151	33401152	3	3.12881	+	[score_CL=3.12881;score_E=35.8852;score_B=30.8352;score_UC=3.12881]
8	33401172	33401173	3	7.58312	+	[score_CL=7.58312;score_E=40.7438;score_B=40.8178;score_UC=7.58312]
8	33401173	33401174	3	4.42835	+	[score_CL=4.42835;score_E=46.8258;score_B=37.6982;score_UC=4.42835]
8	33401174	33401175	3	1.6343	+	[score_CL=1.6343;score_E=51.5775;score_B=33.4645;score_UC=1.6343]
8	33401175	33401176	3	3.7855	+	[score_CL=3.7855;score_E=45.1718;score_B=34.701;score_UC=3.7855]
8	33401176	33401177	3	5.32178	+	[score_CL=5.32178;score_E=41.2777;score_B=36.2215;score_UC=5.32178]
8	33401177	33401178	3	0.500781	+	[score_CL=0.500781;score_E=48.2419;score_B=31.2229;score_UC=0.500781]
8	33401178	33401179	3	0.26563	+	[score_CL=0.26563;score_E=40.0798;score_B=26.6249;score_UC=0.26563]
8	33401183	33401184	3	4.51922	+	[score_CL=4.51922;score_E=46.4865;score_B=39.2063;score_UC=4.51922]
8	33401184	33401185	3	9.03943	+	[score_CL=9.03943;score_E=44.417;score_B=43.8639;score_UC=9.03943]
8	33401185	33401186	3	3.61934	+	[score_CL=3.61934;score_E=48.1706;score_B=38.0876;score_UC=3.61934]
8	33401186	33401187	3	0.499323	+	[score_CL=0.499323;score_E=44.2165;score_B=29.3977;score_UC=0.499323]
8	33401722	33401723	3	0.354406	+	[score_CL=0.354406;score_E=57.9802;score_B=42.9128;score_UC=0.354406]
8	33401723	33401724	3	11.2126	+	[score_CL=11.2126;score_E=45.4753;score_B=54.0005;score_UC=11.2126]
8	33401724	33401725	3	1.88828	+	[score_CL=1.88828;score_E=57.4085;score_B=45.0174;score_UC=1.88828]
8	33401808	33401809	3	1.59633	+	[score_CL=1.59633;score_E=76.1513;score_B=67.7354;score_UC=1.59633]
8	33401814	33401815	3	16.6857	+	[score_CL=16.6857;score_E=75.8539;score_B=92.5351;score_UC=16.6857]
8	33401823	33401824	3	1.59394	+	[score_CL=1.59394;score_E=75.1574;score_B=67.5421;score_UC=1.59394]
8	33401827	33401828	3	2.68883	+	[score_CL=2.68883;score_E=95.1229;score_B=86.5213;score_UC=2.68883]
8	33401828	33401829	3	20.0186	+	[score_CL=20.0186;score_E=95.5684;score_B=115.293;score_UC=20.0186]
8	33401829	33401830	3	18.344	+	[score_CL=18.344;score_E=102.193;score_B=118.203;score_UC=18.344]
8	33401830	33401831	3	8.8965	+	[score_CL=8.8965;score_E=92.3258;score_B=94.1111;score_UC=8.8965]
8	33401852	33401853	3	12.5078	+	[score_CL=12.5078;score_E=90.4793;score_B=101.975;score_UC=12.5078]
8	33401853	33401854	3	23.7928	+	[score_CL=23.7928;score_E=90.7028;score_B=114.376;score_UC=23.7928]
8	33401854	33401855	3	8.45156	+	[score_CL=8.45156;score_E=88.7216;score_B=93.8502;score_UC=8.45156]
8	33401865	33401866	3	0.632618	+	[score_CL=0.632618;score_E=68.8237;score_B=57.5813;score_UC=0.632618]
8	33401866	33401867	3	0.304912	+	[score_CL=0.304912;score_E=70.643;score_B=57.0055;score_UC=0.304912]
8	33401882	33401883	3	0.964589	+	[score_CL=0.964589;score_E=67.7236;score_B=54.4792;score_UC=0.964589]
8	33401883	33401884	3	1.53316	+	[score_CL=1.53316;score_E=70.5987;score_B=55.8812;score_UC=1.53316]
8	33401884	33401885	3	2.69422	+	[score_CL=2.69422;score_E=68.9472;score_B=57.153;score_UC=2.69422]
8	33401885	33401886	3	2.87944	+	[score_CL=2.87944;score_E=71.51;score_B=57.8705;score_UC=2.87944]
8	33401886	33401887	3	3.5579	+	[score_CL=3.5579;score_E=67.1903;score_B=58.1597;score_UC=3.5579]
8	33401887	33401888	3	1.53954	+	[score_CL=1.53954;score_E=68.714;score_B=55.7883;score_UC=1.53954]
8	33401894	33401895	3	0.687056	+	[score_CL=0.687056;score_E=60.1395;score_B=50.968;score_UC=0.687056]
8	33401962	33401963	3	0.779786	+	[score_CL=0.779786;score_E=53.9572;score_B=44.9301;score_UC=0.779786]
8	33401971	33401972	3	0.91887	+	[score_CL=0.91887;score_E=74.3181;score_B=59.9712;score_UC=0.91887]
8	33401972	33401973	3	16.145	+	[score_CL=16.145;score_E=71.5178;score_B=86.007;score_UC=16.145]
8	33401973	33401974	3	16.4438	+	[score_CL=16.4438;score_E=82.0351;score_B=93.19;score_UC=16.4438]
8	33401974	33401975	3	12.1027	+	[score_CL=12.1027;score_E=75.6691;score_B=78.8295;score_UC=12.1027]
8	33401975	33401976	3	5.44925	+	[score_CL=5.44925;score_E=66.6015;score_B=61.1417;score_UC=5.44925]
8	33402085	33402086	3	2.69619	+	[score_CL=2.69619;score_E=84.5479;score_B=73.6737;score_UC=2.69619]
8	33402086	33402087	3	14.3404	+	[score_CL=14.3404;score_E=74.1127;score_B=85.2387;score_UC=14.3404]
8	33402087	33402088	3	4.08342	+	[score_CL=4.08342;score_E=97.2168;score_B=83.6636;score_UC=4.08342]
8	33402088	33402089	3	12.8578	+	[score_CL=12.8578;score_E=90.6995;score_B=96.9967;score_UC=12.8578]
8	33402089	33402090	3	20.7457	+	[score_CL=20.7457;score_E=93.7015;score_B=113.117;score_UC=20.7457]
8	33402090	33402091	3	14.4987	+	[score_CL=14.4987;score_E=92.206;score_B=101.305;score_UC=14.4987]
8	33402091	33402092	3	7.15764	+	[score_CL=7.15764;score_E=80.3726;score_B=78.295;score_UC=7.15764]
8	33402154	33402155	3	6.72153	+	[score_CL=6.72153;score_E=52.9707;score_B=49.9158;score_UC=6.72153]
8	33402155	33402156	3	12.0636	+	[score_CL=12.0636;score_E=49.2106;score_B=54.9996;score_UC=12.0636]
8	33402156	33402157	3	2.13644	+	[score_CL=2.13644;score_E=55.1942;score_B=43.2379;score_UC=2.13644]
8	33402959	33402960	3	2.67991	+	[score_CL=2.67991;score_E=55.5256;score_B=48.3343;score_UC=2.67991]
8	33402960	33402961	3	1.13239	+	[score_CL=1.13239;score_E=80.4091;score_B=63.3224;score_UC=1.13239]
8	33402961	33402962	3	18.1826	+	[score_CL=18.1826;score_E=63.1157;score_B=80.8138;score_UC=18.1826]
8	33402962	33402963	3	8.36239	+	[score_CL=8.36239;score_E=82.7858;score_B=78.0546;score_UC=8.36239]
8	33402963	33402964	3	11.7271	+	[score_CL=11.7271;score_E=61.3752;score_B=68.3389;score_UC=11.7271]
8	33402974	33402975	3	4.21747	+	[score_CL=4.21747;score_E=70.5778;score_B=67.7875;score_UC=4.21747]
8	33402975	33402976	3	24.1952	+	[score_CL=24.1952;score_E=59.9792;score_B=84.1613;score_UC=24.1952]
8	33402976	33402977	3	5.93351	+	[score_CL=5.93351;score_E=72.9901;score_B=69.9844;score_UC=5.93351]
8	33402977	33402978	3	4.06851	+	[score_CL=4.06851;score_E=58.8889;score_B=48.6576;score_UC=4.06851]
8	33402978	33402979	3	1.93037	+	[score_CL=1.93037;score_E=56.3899;score_B=44.1598;score_UC=1.93037]
8	33403076	33403077	3	4.13382	+	[score_CL=4.13382;score_E=46.5211;score_B=39.3073;score_UC=4.13382]
8	33403077	33403078	3	4.16837	+	[score_CL=4.16837;score_E=46.5136;score_B=39.4169;score_UC=4.16837]
8	33403091	33403092	3	1.18183	+	[score_CL=1.18183;score_E=55.1572;score_B=41.4269;score_UC=1.18183]
8	33403092	33403093	3	8.74653	+	[score_CL=8.74653;score_E=62.5394;score_B=62.6702;score_UC=8.74653]
8	33403093	33403094	3	19.0035	+	[score_CL=19.0035;score_E=54.7348;score_B=72.6697;score_UC=19.0035]
8	33403094	33403095	3	3.41922	+	[score_CL=3.41922;score_E=61.6688;score_B=54.1837;score_UC=3.41922]
8	33403112	33403113	3	7.04924	+	[score_CL=7.04924;score_E=50.7181;score_B=48.5389;score_UC=7.04924]
8	33403113	33403114	3	7.67766	+	[score_CL=7.67766;score_E=50.122;score_B=49.1479;score_UC=7.67766]
8	33403122	33403123	3	3.59143	+	[score_CL=3.59143;score_E=48.7523;score_B=39.9489;score_UC=3.59143]
8	33403123	33403124	3	4.61897	+	[score_CL=4.61897;score_E=48.7938;score_B=40.9553;score_UC=4.61897]
8	33403124	33403125	3	2.23408	+	[score_CL=2.23408;score_E=50.5172;score_B=38.2964;score_UC=2.23408]
8	33404002	33404003	3	0.145264	+	[score_CL=0.145264;score_E=54.6542;score_B=42.2008;score_UC=0.145264]
8	33404003	33404004	3	0.0474212	+	[score_CL=0.0474212;score_E=56.8214;score_B=42.1913;score_UC=0.0474212]
8	33404009	33404010	3	2.13302	+	[score_CL=2.13302;score_E=57.6897;score_B=46.5958;score_UC=2.13302]
8	33404010	33404011	3	2.57638	+	[score_CL=2.57638;score_E=60.188;score_B=47.3914;score_UC=2.57638]
8	33404011	33404012	3	2.66848	+	[score_CL=2.66848;score_E=66.1576;score_B=51.4684;score_UC=2.66848]
8	33404012	33404013	3	6.68756	+	[score_CL=6.68756;score_E=55.6031;score_B=55.3386;score_UC=6.68756]
8	33404349	33404350	3	4.71423	+	[score_CL=4.71423;score_E=43.9392;score_B=42.4238;score_UC=4.71423]
8	33404358	33404359	3	6.86817	+	[score_CL=6.86817;score_E=64.781;score_B=67.7408;score_UC=6.86817]
8	33404359	33404360	3	25.9424	+	[score_CL=25.9424;score_E=70.6026;score_B=96.545;score_UC=25.9424]
8	33404360	33404361	3	27.4253	+	[score_CL=27.4253;score_E=64.958;score_B=92.3833;score_UC=27.4253]
8	33404361	33404362	3	1.24022	+	[score_CL=1.24022;score_E=64.804;score_B=61.9719;score_UC=1.24022]
8	33404362	33404363	3	0.303275	+	[score_CL=0.303275;score_E=54.7379;score_B=35.6721;score_UC=0.303275]
8	33404363	33404364	3	1.14528	+	[score_CL=1.14528;score_E=56.9136;score_B=41.7322;score_UC=1.14528]
8	33404364	33404365	3	7.28887	+	[score_CL=7.28887;score_E=55.7723;score_B=52.5877;score_UC=7.28887]
8	33404365	33404366	3	10.0076	+	[score_CL=10.0076;score_E=53.6622;score_B=55.3028;score_UC=10.0076]
8	33404366	33404367	3	2.0677	+	[score_CL=2.0677;score_E=59.762;score_B=45.3484;score_UC=2.0677]
8	33404367	33404368	3	1.43601	+	[score_CL=1.43601;score_E=54.4661;score_B=37.4052;score_UC=1.43601]
8	33404368	33404369	3	2.06802	+	[score_CL=2.06802;score_E=66.9403;score_B=58.0757;score_UC=2.06802]
8	33404369	33404370	3	22.8094	+	[score_CL=22.8094;score_E=66.7357;score_B=89.5451;score_UC=22.8094]
8	33404370	33404371	3	34.4338	+	[score_CL=34.4338;score_E=80.4357;score_B=114.869;score_UC=34.4338]
8	33404371	33404372	3	17.5749	+	[score_CL=17.5749;score_E=83.6646;score_B=101.239;score_UC=17.5749]
8	33404372	33404373	3	40.5626	+	[score_CL=40.5626;score_E=80.3701;score_B=120.933;score_UC=40.5626]
8	33404373	33404374	3	19.3949	+	[score_CL=19.3949;score_E=70.1829;score_B=89.5778;score_UC=19.3949]
8	33404374	33404375	3	7.16686	+	[score_CL=7.16686;score_E=81.8267;score_B=75.6622;score_UC=7.16686]
8	33404375	33404376	3	19.6694	+	[score_CL=19.6694;score_E=64;score_B=81.5909;score_UC=19.6694]
8	33404376	33404377	3	13.1901	+	[score_CL=13.1901;score_E=65.3645;score_B=73.3313;score_UC=13.1901]
8	33404377	33404378	3	3.0292	+	[score_CL=3.0292;score_E=69.87;score_B=54.2327;score_UC=3.0292]
8	33404378	33404379	3	8.39011	+	[score_CL=8.39011;score_E=52.4038;score_B=50.2899;score_UC=8.39011]
8	33404379	33404380	3	5.90843	+	[score_CL=5.90843;score_E=52.1333;score_B=47.6218;score_UC=5.90843]
8	33405427	33405428	3	3.57508	+	[score_CL=3.57508;score_E=47.2544;score_B=38.4556;score_UC=3.57508]
8	33405428	33405429	3	4.51397	+	[score_CL=4.51397;score_E=45.404;score_B=39.5912;score_UC=4.51397]
8	33405441	33405442	3	13.848	+	[score_CL=13.848;score_E=60.6411;score_B=71.9145;score_UC=13.848]
8	33405442	33405443	3	16.574	+	[score_CL=16.574;score_E=63.5335;score_B=75.6189;score_UC=16.574]
8	33405443	33405444	3	5.37413	+	[score_CL=5.37413;score_E=61.7103;score_B=56.2345;score_UC=5.37413]
8	33405448	33405449	3	8.18164	+	[score_CL=8.18164;score_E=45.8331;score_B=51.1788;score_UC=8.18164]
8	33405514	33405515	3	49.0308	+	[score_CL=49.0308;score_E=85.4957;score_B=134.527;score_UC=49.0308]
8	33405515	33405516	3	15.5359	+	[score_CL=15.5359;score_E=89.2621;score_B=104.798;score_UC=15.5359]
8	33405521	33405522	3	7.67927	+	[score_CL=7.67927;score_E=85.6314;score_B=84.5805;score_UC=7.67927]
8	33405522	33405523	3	13.6844	+	[score_CL=13.6844;score_E=79.7482;score_B=90.7794;score_UC=13.6844]
8	33405527	33405528	3	5.58068	+	[score_CL=5.58068;score_E=93.8596;score_B=99.444;score_UC=5.58068]
8	33405528	33405529	3	43.534	+	[score_CL=43.534;score_E=99.3916;score_B=142.926;score_UC=43.534]
8	33405529	33405530	3	22.0999	+	[score_CL=22.0999;score_E=97.5437;score_B=119.644;score_UC=22.0999]
8	33405530	33405531	3	4.64047	+	[score_CL=4.64047;score_E=113.522;score_B=107.858;score_UC=4.64047]
8	33405531	33405532	3	22.1004	+	[score_CL=22.1004;score_E=99.2026;score_B=121.301;score_UC=22.1004]
8	33405532	33405533	3	25.5213	+	[score_CL=25.5213;score_E=113.895;score_B=139.416;score_UC=25.5213]
8	33405533	33405534	3	54.2739	+	[score_CL=54.2739;score_E=114.105;score_B=168.379;score_UC=54.2739]
8	33405534	33405535	3	68.5526	+	[score_CL=68.5526;score_E=105.983;score_B=174.535;score_UC=68.5526]
8	33405535	33405536	3	12.2517	+	[score_CL=12.2517;score_E=96.3775;score_B=108.629;score_UC=12.2517]
8	33405536	33405537	3	2.42748	+	[score_CL=2.42748;score_E=92.9006;score_B=78.6213;score_UC=2.42748]
8	33405537	33405538	3	1.96419	+	[score_CL=1.96419;score_E=91.0926;score_B=74.3154;score_UC=1.96419]
8	33405538	33405539	3	7.89809	+	[score_CL=7.89809;score_E=88.6478;score_B=86.0178;score_UC=7.89809]
8	33405539	33405540	3	11.4927	+	[score_CL=11.4927;score_E=86.8026;score_B=89.853;score_UC=11.4927]
8	33405540	33405541	3	3.81339	+	[score_CL=3.81339;score_E=88.3923;score_B=79.6812;score_UC=3.81339]
8	33405549	33405550	3	6.27224	+	[score_CL=6.27224;score_E=84.6311;score_B=80.8321;score_UC=6.27224]
8	33405550	33405551	3	8.9979	+	[score_CL=8.9979;score_E=84.8498;score_B=83.6247;score_UC=8.9979]
8	33405551	33405552	3	3.27557	+	[score_CL=3.27557;score_E=93.6574;score_B=78.6188;score_UC=3.27557]
8	33405552	33405553	3	5.18127	+	[score_CL=5.18127;score_E=79.5487;score_B=74.6634;score_UC=5.18127]
8	33405553	33405554	3	0.505813	+	[score_CL=0.505813;score_E=84.8097;score_B=69.7796;score_UC=0.505813]
8	33405832	33405833	3	12.8226	+	[score_CL=12.8226;score_E=68.9101;score_B=81.7327;score_UC=12.8226]
8	33405833	33405834	3	48.4637	+	[score_CL=48.4637;score_E=68.8832;score_B=117.347;score_UC=48.4637]
8	33405834	33405835	3	8.01003	+	[score_CL=8.01003;score_E=67.586;score_B=75.5964;score_UC=8.01003]
8	33405847	33405848	3	4.35021	+	[score_CL=4.35021;score_E=50.8887;score_B=48.6414;score_UC=4.35021]
8	33405868	33405869	3	6.61386	+	[score_CL=6.61386;score_E=58.6739;score_B=56.5544;score_UC=6.61386]
8	33405869	33405870	3	4.73246	+	[score_CL=4.73246;score_E=65.3227;score_B=54.9429;score_UC=4.73246]
8	33405870	33405871	3	3.46696	+	[score_CL=3.46696;score_E=63.3311;score_B=51.5144;score_UC=3.46696]
8	33405871	33405872	3	2.31578	+	[score_CL=2.31578;score_E=66.7545;score_B=50.3829;score_UC=2.31578]
8	33405872	33405873	3	3.67222	+	[score_CL=3.67222;score_E=77.2089;score_B=67.3317;score_UC=3.67222]
8	33405873	33405874	3	20.195	+	[score_CL=20.195;score_E=78.4932;score_B=98.6881;score_UC=20.195]
8	33405874	33405875	3	28.9965	+	[score_CL=28.9965;score_E=89.7307;score_B=118.727;score_UC=28.9965]
8	33405875	33405876	3	16.4951	+	[score_CL=16.4951;score_E=79.8537;score_B=96.3411;score_UC=16.4951]
8	33405876	33405877	3	6.20612	+	[score_CL=6.20612;score_E=77.8285;score_B=68.8318;score_UC=6.20612]
8	33405877	33405878	3	6.26851	+	[score_CL=6.26851;score_E=71.7359;score_B=62.7992;score_UC=6.26851]
8	33405878	33405879	3	10.352	+	[score_CL=10.352;score_E=70.4735;score_B=69.7686;score_UC=10.352]
8	33405879	33405880	3	9.57886	+	[score_CL=9.57886;score_E=65.0347;score_B=67.8349;score_UC=9.57886]
8	33405884	33405885	3	0.153339	+	[score_CL=0.153339;score_E=54.8728;score_B=44.8466;score_UC=0.153339]
8	33405898	33405899	3	3.80218	+	[score_CL=3.80218;score_E=62.2768;score_B=53.2785;score_UC=3.80218]
8	33405899	33405900	3	5.37411	+	[score_CL=5.37411;score_E=72.1367;score_B=62.737;score_UC=5.37411]
8	33405900	33405901	3	12.6331	+	[score_CL=12.6331;score_E=80.649;score_B=93.2822;score_UC=12.6331]
8	33405901	33405902	3	42.2937	+	[score_CL=42.2937;score_E=71.1511;score_B=113.445;score_UC=42.2937]
8	33405902	33405903	3	3.79696	+	[score_CL=3.79696;score_E=73.9562;score_B=77.7753;score_UC=3.79696]
8	33405909	33405910	3	1.08147	+	[score_CL=1.08147;score_E=61.1268;score_B=47.4054;score_UC=1.08147]
8	33405910	33405911	3	3.07752	+	[score_CL=3.07752;score_E=55.5587;score_B=49.3082;score_UC=3.07752]
8	33405920	33405921	3	8.00815	+	[score_CL=8.00815;score_E=53.6595;score_B=57.8864;score_UC=8.00815]
8	33407258	33407259	3	0.239763	+	[score_CL=0.239763;score_E=42.5597;score_B=28.8609;score_UC=0.239763]
8	33407259	33407260	3	0.560787	+	[score_CL=0.560787;score_E=40.6338;score_B=29.1973;score_UC=0.560787]
8	33407290	33407291	3	1.74456	+	[score_CL=1.74456;score_E=51.3122;score_B=38.1291;score_UC=1.74456]
8	33407291	33407292	3	8.98752	+	[score_CL=8.98752;score_E=44.9219;score_B=45.7413;score_UC=8.98752]
8	33407292	33407293	3	4.7119	+	[score_CL=4.7119;score_E=48.331;score_B=41.4062;score_UC=4.7119]
8	33407315	33407316	3	5.74684	+	[score_CL=5.74684;score_E=38.5886;score_B=37.596;score_UC=5.74684]
8	33407316	33407317	3	1.30414	+	[score_CL=1.30414;score_E=46.4016;score_B=33.0861;score_UC=1.30414]
8	33407319	33407320	3	0.0575013	+	[score_CL=0.0575013;score_E=36.7521;score_B=26.583;score_UC=0.0575013]
8	33407347	33407348	3	1.44666	+	[score_CL=1.44666;score_E=44.5535;score_B=34.7475;score_UC=1.44666]
8	33407348	33407349	3	9.67215	+	[score_CL=9.67215;score_E=37.4686;score_B=42.8935;score_UC=9.67215]
8	33407349	33407350	3	1.0476	+	[score_CL=1.0476;score_E=47.987;score_B=34.2989;score_UC=1.0476]
8	33407350	33407351	3	1.04772	+	[score_CL=1.04772;score_E=37.6941;score_B=25.8865;score_UC=1.04772]
8	33407505	33407506	3	10.333	+	[score_CL=10.333;score_E=57.9789;score_B=62.2897;score_UC=10.333]
8	33407506	33407507	3	10.041	+	[score_CL=10.041;score_E=62.4296;score_B=62.2361;score_UC=10.041]
8	33407507	33407508	3	4.15304	+	[score_CL=4.15304;score_E=59.5453;score_B=51.391;score_UC=4.15304]
8	33407524	33407525	3	3.08699	+	[score_CL=3.08699;score_E=47.0406;score_B=42.0718;score_UC=3.08699]
8	33407582	33407583	3	7.56252	+	[score_CL=7.56252;score_E=44.211;score_B=43.048;score_UC=7.56252]
8	33407583	33407584	3	7.2997	+	[score_CL=7.2997;score_E=45.7486;score_B=42.6207;score_UC=7.2997]
8	33407584	33407585	3	1.26496	+	[score_CL=1.26496;score_E=51.8471;score_B=34.2973;score_UC=1.26496]
8	33407585	33407586	3	1.51623	+	[score_CL=1.51623;score_E=38.9932;score_B=28.5687;score_UC=1.51623]
8	33408048	33408049	3	2.49659	+	[score_CL=2.49659;score_E=65.5147;score_B=54.2391;score_UC=2.49659]
8	33408049	33408050	3	6.7513	+	[score_CL=6.7513;score_E=68.2557;score_B=62.8752;score_UC=6.7513]
8	33408050	33408051	3	9.45068	+	[score_CL=9.45068;score_E=79.3319;score_B=76.7051;score_UC=9.45068]
8	33408051	33408052	3	16.4886	+	[score_CL=16.4886;score_E=81.6147;score_B=92.8411;score_UC=16.4886]
8	33408052	33408053	3	16.0194	+	[score_CL=16.0194;score_E=78.5222;score_B=89.3308;score_UC=16.0194]
8	33408053	33408054	3	5.87128	+	[score_CL=5.87128;score_E=78.0657;score_B=68.8246;score_UC=5.87128]
8	33408054	33408055	3	5.07676	+	[score_CL=5.07676;score_E=65.6195;score_B=57.0386;score_UC=5.07676]
8	33408055	33408056	3	2.55075	+	[score_CL=2.55075;score_E=64.196;score_B=53.0936;score_UC=2.55075]
8	33408063	33408064	3	0.562246	+	[score_CL=0.562246;score_E=72.6485;score_B=57.8797;score_UC=0.562246]
8	33408064	33408065	3	12.1208	+	[score_CL=12.1208;score_E=77.5865;score_B=89.4122;score_UC=12.1208]
8	33408065	33408066	3	26.8345	+	[score_CL=26.8345;score_E=71.392;score_B=98.2258;score_UC=26.8345]
8	33408066	33408067	3	3.27969	+	[score_CL=3.27969;score_E=77.7625;score_B=75.1758;score_UC=3.27969]
8	33408067	33408068	3	2.2064	+	[score_CL=2.2064;score_E=66.1454;score_B=50.6484;score_UC=2.2064]
8	33408068	33408069	3	2.37667	+	[score_CL=2.37667;score_E=60.6939;score_B=49.6307;score_UC=2.37667]
8	33408069	33408070	3	0.945788	+	[score_CL=0.945788;score_E=64.4188;score_B=47.9658;score_UC=0.945788]
8	33408070	33408071	3	0.799527	+	[score_CL=0.799527;score_E=58.9809;score_B=46.4463;score_UC=0.799527]
8	33408980	33408981	3	1.21378	+	[score_CL=1.21378;score_E=60.0867;score_B=51.1971;score_UC=1.21378]
8	33408991	33408992	3	3.93972	+	[score_CL=3.93972;score_E=69.3279;score_B=60.9301;score_UC=3.93972]
8	33408992	33408993	3	6.48465	+	[score_CL=6.48465;score_E=64.9174;score_B=63.1325;score_UC=6.48465]
8	33409003	33409004	3	0.684348	+	[score_CL=0.684348;score_E=56.7294;score_B=47.4605;score_UC=0.684348]
8	33409033	33409034	3	0.236052	+	[score_CL=0.236052;score_E=45.9105;score_B=34.276;score_UC=0.236052]
8	33409044	33409045	3	1.30478	+	[score_CL=1.30478;score_E=46.0488;score_B=32.9856;score_UC=1.30478]
8	33409045	33409046	3	2.4451	+	[score_CL=2.4451;score_E=41.6419;score_B=33.7765;score_UC=2.4451]
8	33409381	33409382	3	0.592856	+	[score_CL=0.592856;score_E=29.4349;score_B=20.7243;score_UC=0.592856]
8	33409399	33409400	3	3.46155	+	[score_CL=3.46155;score_E=36.1624;score_B=30.404;score_UC=3.46155]
8	33409400	33409401	3	7.1838	+	[score_CL=7.1838;score_E=34.7127;score_B=34.153;score_UC=7.1838]
8	33409401	33409402	3	1.3724	+	[score_CL=1.3724;score_E=37.895;score_B=28.2151;score_UC=1.3724]
8	33409408	33409409	3	0.0503279	+	[score_CL=0.0503279;score_E=29.882;score_B=20.4016;score_UC=0.0503279]
8	33409718	33409719	3	1.97815	+	[score_CL=1.97815;score_E=36.1143;score_B=25.105;score_UC=1.97815]
8	33409719	33409720	3	4.29055	+	[score_CL=4.29055;score_E=47.4727;score_B=39.718;score_UC=4.29055]
8	33409720	33409721	3	16.4202	+	[score_CL=16.4202;score_E=46.2638;score_B=60.0791;score_UC=16.4202]
8	33409721	33409722	3	13.8524	+	[score_CL=13.8524;score_E=55.4381;score_B=69.2906;score_UC=13.8524]
8	33409722	33409723	3	47.1192	+	[score_CL=47.1192;score_E=55.7881;score_B=102.907;score_UC=47.1192]
8	33409723	33409724	3	49.014	+	[score_CL=49.014;score_E=55.7968;score_B=104.811;score_UC=49.014]
8	33409724	33409725	3	32.3955	+	[score_CL=32.3955;score_E=55.6671;score_B=88.0626;score_UC=32.3955]
8	33409725	33409726	3	17.9657	+	[score_CL=17.9657;score_E=54.1604;score_B=72.1261;score_UC=17.9657]
8	33409726	33409727	3	13.5182	+	[score_CL=13.5182;score_E=49.6368;score_B=58.7255;score_UC=13.5182]
8	33409727	33409728	3	6.23208	+	[score_CL=6.23208;score_E=42.6912;score_B=38.7877;score_UC=6.23208]
8	33409879	33409880	3	2.39816	+	[score_CL=2.39816;score_E=45.6976;score_B=39.2597;score_UC=2.39816]
8	33409916	33409917	3	13.6772	+	[score_CL=13.6772;score_E=77.9155;score_B=88.9409;score_UC=13.6772]
8	33409917	33409918	3	7.59028	+	[score_CL=7.59028;score_E=84.7951;score_B=83.6181;score_UC=7.59028]
8	33409931	33409932	3	8.94278	+	[score_CL=8.94278;score_E=85.1448;score_B=87.2607;score_UC=8.94278]
8	33409932	33409933	3	5.4275	+	[score_CL=5.4275;score_E=89.7813;score_B=84.237;score_UC=5.4275]
8	33410283	33410284	3	5.8352	+	[score_CL=5.8352;score_E=37.4323;score_B=33.1453;score_UC=5.8352]
8	33410284	33410285	3	4.99755	+	[score_CL=4.99755;score_E=43.4729;score_B=35.375;score_UC=4.99755]
8	33410285	33410286	3	7.54392	+	[score_CL=7.54392;score_E=36.8923;score_B=36.4712;score_UC=7.54392]
8	33410902	33410903	3	2.32674	+	[score_CL=2.32674;score_E=30.7922;score_B=23.1377;score_UC=2.32674]
8	33410903	33410904	3	2.03518	+	[score_CL=2.03518;score_E=31.828;score_B=22.8748;score_UC=2.03518]
8	33410904	33410905	3	0.00757775	+	[score_CL=0.00757775;score_E=33.9074;score_B=20.512;score_UC=0.00757775]
8	33410918	33410919	3	3.16516	+	[score_CL=3.16516;score_E=32.1484;score_B=25.1068;score_UC=3.16516]
8	33410919	33410920	3	3.25074	+	[score_CL=3.25074;score_E=33.1203;score_B=25.2188;score_UC=3.25074]
8	33410920	33410921	3	1.94598	+	[score_CL=1.94598;score_E=33.7239;score_B=23.6145;score_UC=1.94598]
8	33411184	33411185	3	2.47084	+	[score_CL=2.47084;score_E=45.8975;score_B=34.9183;score_UC=2.47084]
8	33411185	33411186	3	8.2523	+	[score_CL=8.2523;score_E=40.4035;score_B=40.9735;score_UC=8.2523]
8	33411186	33411187	3	2.45967	+	[score_CL=2.45967;score_E=46.3861;score_B=35.3556;score_UC=2.45967]
8	33411259	33411260	3	3.46045	+	[score_CL=3.46045;score_E=72.7295;score_B=75.6231;score_UC=3.46045]
8	33411260	33411261	3	31.5711	+	[score_CL=31.5711;score_E=67.2361;score_B=98.8072;score_UC=31.5711]
8	33411261	33411262	3	11.4158	+	[score_CL=11.4158;score_E=73.3383;score_B=84.7509;score_UC=11.4158]
8	33411262	33411263	3	1.46329	+	[score_CL=1.46329;score_E=67.7127;score_B=54.5023;score_UC=1.46329]
8	33411272	33411273	3	2.65343	+	[score_CL=2.65343;score_E=55.9492;score_B=47.8195;score_UC=2.65343]
8	33411273	33411274	3	1.89157	+	[score_CL=1.89157;score_E=62.2303;score_B=47.218;score_UC=1.89157]
8	33411274	33411275	3	1.74866	+	[score_CL=1.74866;score_E=59.5116;score_B=46.3999;score_UC=1.74866]
8	33411275	33411276	3	1.03599	+	[score_CL=1.03599;score_E=59.106;score_B=45.4893;score_UC=1.03599]
8	33411279	33411280	3	0.155099	+	[score_CL=0.155099;score_E=58.1013;score_B=43.8542;score_UC=0.155099]
8	33411280	33411281	3	0.662845	+	[score_CL=0.662845;score_E=69.0668;score_B=52.8218;score_UC=0.662845]
8	33411281	33411282	3	9.522	+	[score_CL=9.522;score_E=71.9898;score_B=73.6437;score_UC=9.522]
8	33411282	33411283	3	17.3747	+	[score_CL=17.3747;score_E=75.3747;score_B=88.3551;score_UC=17.3747]
8	33411283	33411284	3	12.2928	+	[score_CL=12.2928;score_E=70.7815;score_B=79.1311;score_UC=12.2928]
8	33411343	33411344	3	1.52992	+	[score_CL=1.52992;score_E=47.0232;score_B=39.3222;score_UC=1.52992]
8	33412156	33412157	3	0.214274	+	[score_CL=0.214274;score_E=51.5797;score_B=41.5593;score_UC=0.214274]
8	33412162	33412163	3	3.16083	+	[score_CL=3.16083;score_E=62.5839;score_B=51.8806;score_UC=3.16083]
8	33412163	33412164	3	7.27127	+	[score_CL=7.27127;score_E=55.6374;score_B=56.1114;score_UC=7.27127]
8	33412241	33412242	3	0.0908114	+	[score_CL=0.0908114;score_E=85.4736;score_B=68.8456;score_UC=0.0908114]
8	33412242	33412243	3	13.2737	+	[score_CL=13.2737;score_E=72.6267;score_B=82.8406;score_UC=13.2737]
8	33412243	33412244	3	5.17868	+	[score_CL=5.17868;score_E=81.0708;score_B=75.0772;score_UC=5.17868]
8	33412278	33412279	3	16.327	+	[score_CL=16.327;score_E=85.8204;score_B=101.215;score_UC=16.327]
8	33412279	33412280	3	10.46	+	[score_CL=10.46;score_E=94.2081;score_B=96.0104;score_UC=10.46]
8	33412280	33412281	3	2.82355	+	[score_CL=2.82355;score_E=107.374;score_B=91.6115;score_UC=2.82355]
8	33412281	33412282	3	16.8868	+	[score_CL=16.8868;score_E=97.6763;score_B=112.627;score_UC=16.8868]
8	33412282	33412283	3	20.0992	+	[score_CL=20.0992;score_E=92.0507;score_B=112.128;score_UC=20.0992]
8	33412296	33412297	3	1.85578	+	[score_CL=1.85578;score_E=82.6568;score_B=70.0758;score_UC=1.85578]
8	33412297	33412298	3	4.52679	+	[score_CL=4.52679;score_E=78.5542;score_B=72.6149;score_UC=4.52679]
8	33412298	33412299	3	1.82688	+	[score_CL=1.82688;score_E=82.1902;score_B=69.7082;score_UC=1.82688]
8	33412462	33412463	3	3.29805	+	[score_CL=3.29805;score_E=25.615;score_B=28.6674;score_UC=3.29805]
8	33412463	33412464	3	11.6218	+	[score_CL=11.6218;score_E=25.5586;score_B=37.1804;score_UC=11.6218]
8	33412464	33412465	3	22.0848	+	[score_CL=22.0848;score_E=25.5586;score_B=47.6434;score_UC=22.0848]
8	33412465	33412466	3	7.4992	+	[score_CL=7.4992;score_E=25.5604;score_B=33.0595;score_UC=7.4992]
8	33412466	33412467	3	0.167037	+	[score_CL=0.167037;score_E=26.1748;score_B=23.1293;score_UC=0.167037]
8	33412646	33412647	3	12.5525	+	[score_CL=12.5525;score_E=33.9193;score_B=45.5906;score_UC=12.5525]
8	33412647	33412648	3	7.41673	+	[score_CL=7.41673;score_E=34.0266;score_B=40.5444;score_UC=7.41673]
8	33412648	33412649	3	0.741122	+	[score_CL=0.741122;score_E=37.7931;score_B=27.2117;score_UC=0.741122]
8	33412662	33412663	3	0.0854938	+	[score_CL=0.0854938;score_E=39.5173;score_B=24.7074;score_UC=0.0854938]
8	33412663	33412664	3	4.85623	+	[score_CL=4.85623;score_E=38.4462;score_B=32.1844;score_UC=4.85623]
8	33412664	33412665	3	7.0622	+	[score_CL=7.0622;score_E=38.4613;score_B=34.6589;score_UC=7.0622]
8	33412665	33412666	3	4.0819	+	[score_CL=4.0819;score_E=38.5499;score_B=31.231;score_UC=4.0819]
8	33413196	33413197	3	1.59779	+	[score_CL=1.59779;score_E=47.1152;score_B=34.2676;score_UC=1.59779]
8	33413197	33413198	3	3.79858	+	[score_CL=3.79858;score_E=61.9905;score_B=53.1261;score_UC=3.79858]
8	33413198	33413199	3	20.306	+	[score_CL=20.306;score_E=56.7709;score_B=76.5251;score_UC=20.306]
8	33413199	33413200	3	13.1953	+	[score_CL=13.1953;score_E=73.963;score_B=81.4082;score_UC=13.1953]
8	33413200	33413201	3	16.7434	+	[score_CL=16.7434;score_E=64.1764;score_B=75.9599;score_UC=16.7434]
8	33413201	33413202	3	11.3231	+	[score_CL=11.3231;score_E=56.3857;score_B=62.7429;score_UC=11.3231]
8	33413693	33413694	3	10.4527	+	[score_CL=10.4527;score_E=101.337;score_B=109.15;score_UC=10.4527]
8	33413694	33413695	3	23.823	+	[score_CL=23.823;score_E=94.6968;score_B=118.507;score_UC=23.823]
8	33413695	33413696	3	3.17776	+	[score_CL=3.17776;score_E=111.876;score_B=103.397;score_UC=3.17776]
8	33413696	33413697	3	9.16849	+	[score_CL=9.16849;score_E=104.866;score_B=105.3;score_UC=9.16849]
8	33413697	33413698	3	21.846	+	[score_CL=21.846;score_E=104.203;score_B=125.403;score_UC=21.846]
8	33413698	33413699	3	13.5261	+	[score_CL=13.5261;score_E=112.277;score_B=120.247;score_UC=13.5261]
8	33413699	33413700	3	11.4656	+	[score_CL=11.4656;score_E=115.81;score_B=120.316;score_UC=11.4656]
8	33413700	33413701	3	23.8295	+	[score_CL=23.8295;score_E=113.921;score_B=137.751;score_UC=23.8295]
8	33413701	33413702	3	40.4779	+	[score_CL=40.4779;score_E=121.797;score_B=162.275;score_UC=40.4779]
8	33413702	33413703	3	33.2086	+	[score_CL=33.2086;score_E=103.876;score_B=137.084;score_UC=33.2086]
8	33413703	33413704	3	2.38028	+	[score_CL=2.38028;score_E=102.082;score_B=104.467;score_UC=2.38028]
8	33413710	33413711	3	1.78916	+	[score_CL=1.78916;score_E=103.428;score_B=105.127;score_UC=1.78916]
8	33413711	33413712	3	32.886	+	[score_CL=32.886;score_E=105.428;score_B=138.314;score_UC=32.886]
8	33413712	33413713	3	38.809	+	[score_CL=38.809;score_E=102.247;score_B=141.056;score_UC=38.809]
8	33413813	33413814	3	7.90725	+	[score_CL=7.90725;score_E=82.8441;score_B=88.014;score_UC=7.90725]
8	33413814	33413815	3	26.6043	+	[score_CL=26.6043;score_E=90.1355;score_B=116.74;score_UC=26.6043]
8	33413815	33413816	3	41.8414	+	[score_CL=41.8414;score_E=101.204;score_B=143.045;score_UC=41.8414]
8	33413816	33413817	3	25.0371	+	[score_CL=25.0371;score_E=90.754;score_B=115.791;score_UC=25.0371]
8	33413817	33413818	3	10.2944	+	[score_CL=10.2944;score_E=80.3777;score_B=89.7609;score_UC=10.2944]
8	33414099	33414100	3	9.03379	+	[score_CL=9.03379;score_E=94.4289;score_B=98.6752;score_UC=9.03379]
8	33414100	33414101	3	22.9727	+	[score_CL=22.9727;score_E=103.852;score_B=126.825;score_UC=22.9727]
8	33414101	33414102	3	28.1926	+	[score_CL=28.1926;score_E=104.669;score_B=132.861;score_UC=28.1926]
8	33414102	33414103	3	10.864	+	[score_CL=10.864;score_E=102.988;score_B=111.808;score_UC=10.864]
8	33414103	33414104	3	8.85833	+	[score_CL=8.85833;score_E=86.084;score_B=87.4421;score_UC=8.85833]
8	33414112	33414113	3	0.402793	+	[score_CL=0.402793;score_E=87.3192;score_B=72.2833;score_UC=0.402793]
8	33414113	33414114	3	5.56112	+	[score_CL=5.56112;score_E=94.6514;score_B=88.5166;score_UC=5.56112]
8	33414114	33414115	3	15.6997	+	[score_CL=15.6997;score_E=96.3224;score_B=106.562;score_UC=15.6997]
8	33414115	33414116	3	13.1709	+	[score_CL=13.1709;score_E=93.562;score_B=103.377;score_UC=13.1709]
8	33414118	33414119	3	6.43349	+	[score_CL=6.43349;score_E=85.9147;score_B=82.5061;score_UC=6.43349]
8	33414119	33414120	3	7.54048	+	[score_CL=7.54048;score_E=105.204;score_B=102.656;score_UC=7.54048]
8	33414120	33414121	3	24.2489	+	[score_CL=24.2489;score_E=106.326;score_B=130.575;score_UC=24.2489]
8	33414121	33414122	3	47.0908	+	[score_CL=47.0908;score_E=117.615;score_B=164.706;score_UC=47.0908]
8	33414122	33414123	3	21.077	+	[score_CL=21.077;score_E=97.628;score_B=118.705;score_UC=21.077]
8	33414126	33414127	3	2.43625	+	[score_CL=2.43625;score_E=96.0087;score_B=84.6518;score_UC=2.43625]
8	33414127	33414128	3	14.6529	+	[score_CL=14.6529;score_E=86.5821;score_B=97.6222;score_UC=14.6529]
8	33414128	33414129	3	5.6086	+	[score_CL=5.6086;score_E=107.559;score_B=97.0259;score_UC=5.6086]
8	33414129	33414130	3	13.315	+	[score_CL=13.315;score_E=100.085;score_B=105.547;score_UC=13.315]
8	33414130	33414131	3	16.1034	+	[score_CL=16.1034;score_E=111.325;score_B=122.322;score_UC=16.1034]
8	33414131	33414132	3	20.2541	+	[score_CL=20.2541;score_E=112.196;score_B=130.827;score_UC=20.2541]
8	33414132	33414133	3	17.952	+	[score_CL=17.952;score_E=109.047;score_B=124.434;score_UC=17.952]
8	33414133	33414134	3	11.9534	+	[score_CL=11.9534;score_E=111.877;score_B=114.27;score_UC=11.9534]
8	33414134	33414135	3	16.1023	+	[score_CL=16.1023;score_E=110.274;score_B=122.535;score_UC=16.1023]
8	33414135	33414136	3	22.2007	+	[score_CL=22.2007;score_E=101.604;score_B=123.355;score_UC=22.2007]
8	33414136	33414137	3	7.69678	+	[score_CL=7.69678;score_E=117.41;score_B=122.274;score_UC=7.69678]
8	33414137	33414138	3	28.6097	+	[score_CL=28.6097;score_E=103.455;score_B=132.063;score_UC=28.6097]
8	33414138	33414139	3	18.298	+	[score_CL=18.298;score_E=117.143;score_B=135.441;score_UC=18.298]
8	33414139	33414140	3	28.7705	+	[score_CL=28.7705;score_E=115.708;score_B=144.479;score_UC=28.7705]
8	33414140	33414141	3	30.5658	+	[score_CL=30.5658;score_E=104.189;score_B=134.755;score_UC=30.5658]
8	33414141	33414142	3	7.93324	+	[score_CL=7.93324;score_E=114.229;score_B=119.748;score_UC=7.93324]
8	33414142	33414143	3	18.1995	+	[score_CL=18.1995;score_E=97.5006;score_B=112.173;score_UC=18.1995]
8	33414143	33414144	3	12.9521	+	[score_CL=12.9521;score_E=94.2797;score_B=104.084;score_UC=12.9521]
8	33414155	33414156	3	3.04121	+	[score_CL=3.04121;score_E=93.2335;score_B=95.546;score_UC=3.04121]
8	33414156	33414157	3	31.2716	+	[score_CL=31.2716;score_E=88.7023;score_B=119.974;score_UC=31.2716]
8	33414157	33414158	3	13.2816	+	[score_CL=13.2816;score_E=97.7464;score_B=111.006;score_UC=13.2816]
8	33414158	33414159	3	6.57678	+	[score_CL=6.57678;score_E=85.103;score_B=81.8907;score_UC=6.57678]
8	33414602	33414603	3	5.96501	+	[score_CL=5.96501;score_E=34.6364;score_B=34.6895;score_UC=5.96501]
8	33414603	33414604	3	10.8835	+	[score_CL=10.8835;score_E=34.8113;score_B=42.2602;score_UC=10.8835]
8	33414604	33414605	3	8.04607	+	[score_CL=8.04607;score_E=36.0466;score_B=44.0692;score_UC=8.04607]
8	33414605	33414606	3	14.698	+	[score_CL=14.698;score_E=36.0377;score_B=50.7356;score_UC=14.698]
8	33414606	33414607	3	26.5337	+	[score_CL=26.5337;score_E=36.0375;score_B=62.5712;score_UC=26.5337]
8	33414607	33414608	3	11.6337	+	[score_CL=11.6337;score_E=36.0377;score_B=47.6714;score_UC=11.6337]
8	33414608	33414609	3	1.24238	+	[score_CL=1.24238;score_E=36.8596;score_B=29.4962;score_UC=1.24238]
8	33415041	33415042	3	1.83453	+	[score_CL=1.83453;score_E=28.5004;score_B=22.5581;score_UC=1.83453]
8	33415201	33415202	3	0.428613	+	[score_CL=0.428613;score_E=36.4681;score_B=26.5233;score_UC=0.428613]
8	33415213	33415214	3	4.30091	+	[score_CL=4.30091;score_E=41.103;score_B=34.189;score_UC=4.30091]
8	33415214	33415215	3	4.27913	+	[score_CL=4.27913;score_E=41.0843;score_B=34.128;score_UC=4.27913]
8	33415221	33415222	3	0.766613	+	[score_CL=0.766613;score_E=36.4719;score_B=26.5203;score_UC=0.766613]
8	33415414	33415415	3	1.35586	+	[score_CL=1.35586;score_E=83.7954;score_B=74.2257;score_UC=1.35586]
8	33415415	33415416	3	0.5122	+	[score_CL=0.5122;score_E=87.8457;score_B=73.6971;score_UC=0.5122]
8	33415419	33415420	3	9.43876	+	[score_CL=9.43876;score_E=94.9227;score_B=97.434;score_UC=9.43876]
8	33415420	33415421	3	11.2878	+	[score_CL=11.2878;score_E=93.3345;score_B=99.5008;score_UC=11.2878]
8	33415427	33415428	3	3.53393	+	[score_CL=3.53393;score_E=89.0329;score_B=81.2606;score_UC=3.53393]
8	33415428	33415429	3	3.25618	+	[score_CL=3.25618;score_E=91.212;score_B=81.0637;score_UC=3.25618]
8	33415429	33415430	3	0.779547	+	[score_CL=0.779547;score_E=92.4219;score_B=78.1192;score_UC=0.779547]
8	33415448	33415449	3	0.562582	+	[score_CL=0.562582;score_E=91.9322;score_B=77.0091;score_UC=0.562582]
8	33415449	33415450	3	4.7636	+	[score_CL=4.7636;score_E=86.0059;score_B=80.995;score_UC=4.7636]
8	33415450	33415451	3	2.45141	+	[score_CL=2.45141;score_E=94.352;score_B=78.782;score_UC=2.45141]
8	33415451	33415452	3	2.71736	+	[score_CL=2.71736;score_E=87.812;score_B=76.4917;score_UC=2.71736]
8	33415452	33415453	3	1.82816	+	[score_CL=1.82816;score_E=91.5579;score_B=75.4558;score_UC=1.82816]
8	33415453	33415454	3	2.06772	+	[score_CL=2.06772;score_E=84.3081;score_B=74.5254;score_UC=2.06772]
8	33415521	33415522	3	2.99382	+	[score_CL=2.99382;score_E=70.3294;score_B=60.0123;score_UC=2.99382]
8	33415522	33415523	3	7.67791	+	[score_CL=7.67791;score_E=79.9612;score_B=76.0163;score_UC=7.67791]
8	33415523	33415524	3	16.8064	+	[score_CL=16.8064;score_E=88.0611;score_B=104.83;score_UC=16.8064]
8	33415524	33415525	3	28.648	+	[score_CL=28.648;score_E=96.9365;score_B=125.584;score_UC=28.648]
8	33415525	33415526	3	30.2872	+	[score_CL=30.2872;score_E=99.0361;score_B=129.323;score_UC=30.2872]
8	33415526	33415527	3	21.8359	+	[score_CL=21.8359;score_E=98.9314;score_B=120.767;score_UC=21.8359]
8	33415527	33415528	3	22.1419	+	[score_CL=22.1419;score_E=83.9017;score_B=106.019;score_UC=22.1419]
8	33415528	33415529	3	5.5383	+	[score_CL=5.5383;score_E=78.2443;score_B=76.5353;score_UC=5.5383]
8	33415567	33415568	3	2.94246	+	[score_CL=2.94246;score_E=57.3015;score_B=49.2193;score_UC=2.94246]
8	33415568	33415569	3	2.36472	+	[score_CL=2.36472;score_E=59.3372;score_B=48.5439;score_UC=2.36472]
8	33415650	33415651	3	17.1908	+	[score_CL=17.1908;score_E=72.9245;score_B=89.8856;score_UC=17.1908]
8	33415651	33415652	3	20.5789	+	[score_CL=20.5789;score_E=77.6665;score_B=96.9478;score_UC=20.5789]
8	33415652	33415653	3	7.72665	+	[score_CL=7.72665;score_E=74.3767;score_B=72.6825;score_UC=7.72665]
8	33415653	33415654	3	2.40296	+	[score_CL=2.40296;score_E=63.5702;score_B=52.0948;score_UC=2.40296]
8	33415661	33415662	3	1.12263	+	[score_CL=1.12263;score_E=53.2735;score_B=44.3207;score_UC=1.12263]
8	33415666	33415667	3	1.9563	+	[score_CL=1.9563;score_E=70.2353;score_B=57.9753;score_UC=1.9563]
8	33415667	33415668	3	14.3747	+	[score_CL=14.3747;score_E=73.2816;score_B=83.7619;score_UC=14.3747]
8	33415668	33415669	3	18.8455	+	[score_CL=18.8455;score_E=71.683;score_B=88.4813;score_UC=18.8455]
8	33415669	33415670	3	4.83793	+	[score_CL=4.83793;score_E=71.9381;score_B=65.6015;score_UC=4.83793]
8	33415670	33415671	3	0.0402845	+	[score_CL=0.0402845;score_E=61.8961;score_B=46.3034;score_UC=0.0402845]
8	33415675	33415676	3	3.95442	+	[score_CL=3.95442;score_E=68.3416;score_B=59.9213;score_UC=3.95442]
8	33415676	33415677	3	14.6728	+	[score_CL=14.6728;score_E=60.1344;score_B=70.8029;score_UC=14.6728]
8	33415677	33415678	3	4.18527	+	[score_CL=4.18527;score_E=74.1915;score_B=61.2159;score_UC=4.18527]
8	33415678	33415679	3	5.01154	+	[score_CL=5.01154;score_E=65.4911;score_B=54.9713;score_UC=5.01154]
8	33415679	33415680	3	8.23677	+	[score_CL=8.23677;score_E=56.846;score_B=57.7576;score_UC=8.23677]
8	33415906	33415907	3	1.35747	+	[score_CL=1.35747;score_E=57.4065;score_B=49.3995;score_UC=1.35747]
8	33415976	33415977	3	2.8112	+	[score_CL=2.8112;score_E=82.0842;score_B=75.2678;score_UC=2.8112]
8	33415977	33415978	3	1.08132	+	[score_CL=1.08132;score_E=88.2513;score_B=73.6166;score_UC=1.08132]
8	33415986	33415987	3	4.14552	+	[score_CL=4.14552;score_E=89.8202;score_B=81.7213;score_UC=4.14552]
8	33415987	33415988	3	8.01187	+	[score_CL=8.01187;score_E=95.2767;score_B=91.0165;score_UC=8.01187]
8	33415988	33415989	3	10.9158	+	[score_CL=10.9158;score_E=87.9558;score_B=93.4912;score_UC=10.9158]
8	33415990	33415991	3	7.54568	+	[score_CL=7.54568;score_E=88.4376;score_B=87.1964;score_UC=7.54568]
8	33415991	33415992	3	8.80425	+	[score_CL=8.80425;score_E=89.5465;score_B=88.2726;score_UC=8.80425]
8	33415992	33415993	3	2.61484	+	[score_CL=2.61484;score_E=90.6904;score_B=79.5476;score_UC=2.61484]
8	33485164	33485165	3	6.15828	+	[score_CL=6.15828;score_E=54.5132;score_B=55.4703;score_UC=6.15828]
8	33485185	33485186	3	6.8964	+	[score_CL=6.8964;score_E=65.6573;score_B=63.1193;score_UC=6.8964]
8	33485186	33485187	3	8.67712	+	[score_CL=8.67712;score_E=74.2751;score_B=70.0583;score_UC=8.67712]
8	33485187	33485188	3	10.5668	+	[score_CL=10.5668;score_E=82.8407;score_B=82.2857;score_UC=10.5668]
8	33485188	33485189	3	17.5125	+	[score_CL=17.5125;score_E=81.0192;score_B=94.2632;score_UC=17.5125]
8	33485189	33485190	3	13.8361	+	[score_CL=13.8361;score_E=73.8787;score_B=85.264;score_UC=13.8361]
8	33485194	33485195	3	10.8239	+	[score_CL=10.8239;score_E=66.6387;score_B=71.9249;score_UC=10.8239]
8	33485195	33485196	3	10.7598	+	[score_CL=10.7598;score_E=66.5271;score_B=71.6851;score_UC=10.7598]
8	33587960	33587961	3	7.32668	+	[score_CL=7.32668;score_E=33.1873;score_B=38.9959;score_UC=7.32668]
8	33587961	33587962	3	12.5924	+	[score_CL=12.5924;score_E=33.1848;score_B=45.5433;score_UC=12.5924]
8	33587962	33587963	3	7.96533	+	[score_CL=7.96533;score_E=33.2321;score_B=40.4837;score_UC=7.96533]
8	33587963	33587964	3	5.37513	+	[score_CL=5.37513;score_E=33.255;score_B=31.3227;score_UC=5.37513]
8	33587970	33587971	3	1.05362	+	[score_CL=1.05362;score_E=28.0284;score_B=21.5129;score_UC=1.05362]
8	33587971	33587972	3	3.29839	+	[score_CL=3.29839;score_E=26.7939;score_B=23.7298;score_UC=3.29839]
8	33619366	33619367	3	4.54064	+	[score_CL=4.54064;score_E=92.2417;score_B=86.6676;score_UC=4.54064]
8	33619367	33619368	3	3.48686	+	[score_CL=3.48686;score_E=98.9669;score_B=86.1008;score_UC=3.48686]
8	33619368	33619369	3	3.18101	+	[score_CL=3.18101;score_E=94.441;score_B=84.8184;score_UC=3.18101]
8	33619385	33619386	3	2.15405	+	[score_CL=2.15405;score_E=99.6107;score_B=87.0908;score_UC=2.15405]
8	33619386	33619387	3	5.90882	+	[score_CL=5.90882;score_E=92.168;score_B=90.7891;score_UC=5.90882]
8	33619398	33619399	3	0.660948	+	[score_CL=0.660948;score_E=93.6948;score_B=80.2382;score_UC=0.660948]
8	33619399	33619400	3	0.883178	+	[score_CL=0.883178;score_E=91.6672;score_B=80.4055;score_UC=0.883178]
8	33619520	33619521	3	5.45386	+	[score_CL=5.45386;score_E=80.2995;score_B=75.7303;score_UC=5.45386]
8	33619521	33619522	3	4.72141	+	[score_CL=4.72141;score_E=82.1821;score_B=74.8421;score_UC=4.72141]
8	33619522	33619523	3	0.123229	+	[score_CL=0.123229;score_E=84.2922;score_B=68.8284;score_UC=0.123229]
8	33619535	33619536	3	0.314692	+	[score_CL=0.314692;score_E=73.8815;score_B=63.0115;score_UC=0.314692]
8	33619726	33619727	3	1.07656	+	[score_CL=1.07656;score_E=67.2569;score_B=54.1471;score_UC=1.07656]
8	33619727	33619728	3	1.76989	+	[score_CL=1.76989;score_E=75.9873;score_B=61.3278;score_UC=1.76989]
8	33619728	33619729	3	8.53988	+	[score_CL=8.53988;score_E=63.6782;score_B=67.8918;score_UC=8.53988]
8	33620314	33620315	3	1.29554	+	[score_CL=1.29554;score_E=42.615;score_B=30.6636;score_UC=1.29554]
8	33620315	33620316	3	1.48363	+	[score_CL=1.48363;score_E=50.4622;score_B=34.4701;score_UC=1.48363]
8	33620316	33620317	3	5.28003	+	[score_CL=5.28003;score_E=40.2578;score_B=38.1821;score_UC=5.28003]
8	33642605	33642606	3	2.3085	+	[score_CL=2.3085;score_E=14.5799;score_B=11.587;score_UC=2.3085]
8	33643380	33643381	3	0.594895	+	[score_CL=0.594895;score_E=30.6309;score_B=21.1514;score_UC=0.594895]
8	33643439	33643440	3	3.13235	+	[score_CL=3.13235;score_E=41.2703;score_B=31.6667;score_UC=3.13235]
8	33643440	33643441	3	6.00884	+	[score_CL=6.00884;score_E=38.1665;score_B=34.5344;score_UC=6.00884]
8	33643441	33643442	3	1.4527	+	[score_CL=1.4527;score_E=42.7056;score_B=29.8471;score_UC=1.4527]
8	33644415	33644416	3	4.39823	+	[score_CL=4.39823;score_E=48.7988;score_B=41.3073;score_UC=4.39823]
8	33644416	33644417	3	6.88585	+	[score_CL=6.88585;score_E=55.006;score_B=48.2816;score_UC=6.88585]
8	33644417	33644418	3	9.68669	+	[score_CL=9.68669;score_E=57.3566;score_B=55.1708;score_UC=9.68669]
8	33644418	33644419	3	9.81114	+	[score_CL=9.81114;score_E=57.6257;score_B=55.6264;score_UC=9.81114]
8	33644419	33644420	3	7.30142	+	[score_CL=7.30142;score_E=50.5366;score_B=48.7882;score_UC=7.30142]
8	33644422	33644423	3	7.15999	+	[score_CL=7.15999;score_E=41.2689;score_B=43.824;score_UC=7.15999]
8	33644432	33644433	3	5.8538	+	[score_CL=5.8538;score_E=60.0228;score_B=56.0885;score_UC=5.8538]
8	33644433	33644434	3	20.6854	+	[score_CL=20.6854;score_E=56.7109;score_B=76.4474;score_UC=20.6854]
8	33644434	33644435	3	11.5542	+	[score_CL=11.5542;score_E=57.8327;score_B=66.6681;score_UC=11.5542]
8	33734260	33734261	3	0.016219	+	[score_CL=0.016219;score_E=38.1484;score_B=23.6747;score_UC=0.016219]
8	33734261	33734262	3	0.671646	+	[score_CL=0.671646;score_E=36.2996;score_B=24.3226;score_UC=0.671646]
8	33734262	33734263	3	0.0561215	+	[score_CL=0.0561215;score_E=38.04;score_B=23.6663;score_UC=0.0561215]
8	33778092	33778093	3	2.79706	+	[score_CL=2.79706;score_E=50.0149;score_B=39.3091;score_UC=2.79706]
8	33778093	33778094	3	9.59426	+	[score_CL=9.59426;score_E=47.5044;score_B=47.7563;score_UC=9.59426]
8	33778094	33778095	3	6.87177	+	[score_CL=6.87177;score_E=47.5294;score_B=44.931;score_UC=6.87177]
8	33962600	33962601	3	1.9904	+	[score_CL=1.9904;score_E=32.8074;score_B=26.0559;score_UC=1.9904]
8	33962603	33962604	3	3.60819	+	[score_CL=3.60819;score_E=34.1261;score_B=28.9813;score_UC=3.60819]
8	33962604	33962605	3	1.21785	+	[score_CL=1.21785;score_E=38.9026;score_B=26.5067;score_UC=1.21785]
8	34170208	34170209	3	0.318067	+	[score_CL=0.318067;score_E=74.224;score_B=59.1185;score_UC=0.318067]
8	34170209	34170210	3	3.45887	+	[score_CL=3.45887;score_E=71.1952;score_B=62.89;score_UC=3.45887]
8	34170210	34170211	3	2.852	+	[score_CL=2.852;score_E=80.3002;score_B=65.0515;score_UC=2.852]
8	34170211	34170212	3	5.11148	+	[score_CL=5.11148;score_E=82.2137;score_B=73.1563;score_UC=5.11148]
8	34170212	34170213	3	10.6581	+	[score_CL=10.6581;score_E=80.2832;score_B=80.8556;score_UC=10.6581]
8	34170213	34170214	3	6.9979	+	[score_CL=6.9979;score_E=80.2198;score_B=77.0934;score_UC=6.9979]
8	34170214	34170215	3	0.148941	+	[score_CL=0.148941;score_E=80.7046;score_B=65.2459;score_UC=0.148941]
8	34170219	34170220	3	10.2967	+	[score_CL=10.2967;score_E=84.5255;score_B=88.7536;score_UC=10.2967]
8	34170220	34170221	3	13.4875	+	[score_CL=13.4875;score_E=97.0267;score_B=102.241;score_UC=13.4875]
8	34170221	34170222	3	15.3467	+	[score_CL=15.3467;score_E=92.4397;score_B=101.511;score_UC=15.3467]
8	34170222	34170223	3	7.2207	+	[score_CL=7.2207;score_E=100.143;score_B=92.8356;score_UC=7.2207]
8	34170223	34170224	3	12.4518	+	[score_CL=12.4518;score_E=80.1656;score_B=88.2905;score_UC=12.4518]
8	34170226	34170227	3	7.07643	+	[score_CL=7.07643;score_E=78.2672;score_B=76.9741;score_UC=7.07643]
8	34170227	34170228	3	4.9228	+	[score_CL=4.9228;score_E=92.6351;score_B=80.7897;score_UC=4.9228]
8	34170228	34170229	3	10.1528	+	[score_CL=10.1528;score_E=85.8101;score_B=85.469;score_UC=10.1528]
8	34170229	34170230	3	7.0822	+	[score_CL=7.0822;score_E=101.762;score_B=94.2062;score_UC=7.0822]
8	34170230	34170231	3	17.2859	+	[score_CL=17.2859;score_E=101.861;score_B=119.147;score_UC=17.2859]
8	34170231	34170232	3	50.8091	+	[score_CL=50.8091;score_E=102.833;score_B=153.642;score_UC=50.8091]
8	34170232	34170233	3	11.208	+	[score_CL=11.208;score_E=97.5819;score_B=108.79;score_UC=11.208]
8	34170233	34170234	3	3.65635	+	[score_CL=3.65635;score_E=92.6758;score_B=79.3411;score_UC=3.65635]
8	34170234	34170235	3	3.63915	+	[score_CL=3.63915;score_E=88.7194;score_B=75.344;score_UC=3.63915]
8	34170235	34170236	3	7.02886	+	[score_CL=7.02886;score_E=95.4262;score_B=89.6079;score_UC=7.02886]
8	34170236	34170237	3	16.3546	+	[score_CL=16.3546;score_E=85.3416;score_B=98.9401;score_UC=16.3546]
8	34170237	34170238	3	2.88468	+	[score_CL=2.88468;score_E=99.1118;score_B=84.4898;score_UC=2.88468]
8	34170238	34170239	3	3.34945	+	[score_CL=3.34945;score_E=79.4984;score_B=71.598;score_UC=3.34945]
8	34170345	34170346	3	3.55115	+	[score_CL=3.55115;score_E=108.797;score_B=100.286;score_UC=3.55115]
8	34170346	34170347	3	3.94312	+	[score_CL=3.94312;score_E=114.45;score_B=102.28;score_UC=3.94312]
8	34170347	34170348	3	5.04651	+	[score_CL=5.04651;score_E=108.308;score_B=103.335;score_UC=5.04651]
8	34170368	34170369	3	5.29043	+	[score_CL=5.29043;score_E=126.274;score_B=126.562;score_UC=5.29043]
8	34170369	34170370	3	25.8405	+	[score_CL=25.8405;score_E=131.533;score_B=157.374;score_UC=25.8405]
8	34170370	34170371	3	26.565	+	[score_CL=26.565;score_E=145.415;score_B=171.98;score_UC=26.565]
8	34170371	34170372	3	31.8284	+	[score_CL=31.8284;score_E=136.351;score_B=168.179;score_UC=31.8284]
8	34170372	34170373	3	11.5116	+	[score_CL=11.5116;score_E=136.353;score_B=147.773;score_UC=11.5116]
8	34170373	34170374	3	11.5759	+	[score_CL=11.5759;score_E=135.559;score_B=137.092;score_UC=11.5759]
8	34170374	34170375	3	18.7179	+	[score_CL=18.7179;score_E=117.074;score_B=135.692;score_UC=18.7179]
8	34170409	34170410	3	10.0731	+	[score_CL=10.0731;score_E=118.564;score_B=124.321;score_UC=10.0731]
8	34170410	34170411	3	22.3641	+	[score_CL=22.3641;score_E=107.966;score_B=130.327;score_UC=22.3641]
8	34170568	34170569	3	8.59551	+	[score_CL=8.59551;score_E=100.114;score_B=104.691;score_UC=8.59551]
8	34170569	34170570	3	24.3658	+	[score_CL=24.3658;score_E=105.803;score_B=130.104;score_UC=24.3658]
8	34170570	34170571	3	18.0625	+	[score_CL=18.0625;score_E=112.092;score_B=129.941;score_UC=18.0625]
8	34170571	34170572	3	13.9002	+	[score_CL=13.9002;score_E=106.319;score_B=112.628;score_UC=13.9002]
8	34170572	34170573	3	9.80493	+	[score_CL=9.80493;score_E=109.28;score_B=107.148;score_UC=9.80493]
8	34170573	34170574	3	16.9204	+	[score_CL=16.9204;score_E=92.7119;score_B=105.876;score_UC=16.9204]
8	34170574	34170575	3	4.68813	+	[score_CL=4.68813;score_E=96.3808;score_B=89.0068;score_UC=4.68813]
8	34170578	34170579	3	22.9534	+	[score_CL=22.9534;score_E=97.4118;score_B=120.365;score_UC=22.9534]
8	34170579	34170580	3	24.9726	+	[score_CL=24.9726;score_E=95.8347;score_B=120.807;score_UC=24.9726]
8	34170585	34170586	3	8.08997	+	[score_CL=8.08997;score_E=81.8076;score_B=81.8405;score_UC=8.08997]
8	34170586	34170587	3	6.70647	+	[score_CL=6.70647;score_E=85.7277;score_B=80.2481;score_UC=6.70647]
8	34170587	34170588	3	2.55082	+	[score_CL=2.55082;score_E=84.6689;score_B=72.8714;score_UC=2.55082]
8	34170593	34170594	3	1.7446	+	[score_CL=1.7446;score_E=85.0399;score_B=72.3291;score_UC=1.7446]
8	34170594	34170595	3	8.55915	+	[score_CL=8.55915;score_E=74.6065;score_B=78.8789;score_UC=8.55915]
8	34170668	34170669	3	10.66	+	[score_CL=10.66;score_E=75.2487;score_B=82.299;score_UC=10.66]
8	34170669	34170670	3	3.37854	+	[score_CL=3.37854;score_E=91.319;score_B=76.6362;score_UC=3.37854]
8	34170670	34170671	3	4.58732	+	[score_CL=4.58732;score_E=76.0275;score_B=70.7217;score_UC=4.58732]
8	34170676	34170677	3	13.1926	+	[score_CL=13.1926;score_E=94.4411;score_B=106.088;score_UC=13.1926]
8	34170677	34170678	3	22.4132	+	[score_CL=22.4132;score_E=103.322;score_B=125.316;score_UC=22.4132]
8	34170678	34170679	3	15.9801	+	[score_CL=15.9801;score_E=99.694;score_B=113.414;score_UC=15.9801]
8	34170679	34170680	3	6.07237	+	[score_CL=6.07237;score_E=107.021;score_B=97.4624;score_UC=6.07237]
8	34170680	34170681	3	15.5692	+	[score_CL=15.5692;score_E=87.1435;score_B=97.3295;score_UC=15.5692]
8	34170681	34170682	3	6.07334	+	[score_CL=6.07334;score_E=109.647;score_B=100.191;score_UC=6.07334]
8	34170682	34170683	3	18.1461	+	[score_CL=18.1461;score_E=89.6153;score_B=104.578;score_UC=18.1461]
8	34170683	34170684	3	7.98136	+	[score_CL=7.98136;score_E=94.7531;score_B=93.6707;score_UC=7.98136]
8	34170684	34170685	3	0.545292	+	[score_CL=0.545292;score_E=90.4991;score_B=73.7408;score_UC=0.545292]
8	34170685	34170686	3	0.221431	+	[score_CL=0.221431;score_E=81.527;score_B=66.7264;score_UC=0.221431]
8	34170696	34170697	3	2.8023	+	[score_CL=2.8023;score_E=79.6891;score_B=74.3283;score_UC=2.8023]
8	34170775	34170776	3	1.64949	+	[score_CL=1.64949;score_E=91.7333;score_B=82.9167;score_UC=1.64949]
8	34170776	34170777	3	0.500828	+	[score_CL=0.500828;score_E=98.2419;score_B=81.7234;score_UC=0.500828]
8	34170777	34170778	3	0.271618	+	[score_CL=0.271618;score_E=94.4701;score_B=80.5474;score_UC=0.271618]
8	34329152	34329153	3	35.3172	+	[score_CL=51.4003;score_E=35.3172;score_B=86.7176;score_UC=35.3172]
8	34329153	34329154	3	20.3052	+	[score_CL=20.3052;score_E=35.3172;score_B=55.6225;score_UC=20.3052]
8	34507210	34507211	3	1.7236	+	[score_CL=1.7236;score_E=33.5375;score_B=26.2458;score_UC=1.7236]
8	34507214	34507215	3	5.22533	+	[score_CL=5.22533;score_E=42.1497;score_B=36.3346;score_UC=5.22533]
8	34507215	34507216	3	7.68634	+	[score_CL=7.68634;score_E=51.2303;score_B=45.786;score_UC=7.68634]
8	34507216	34507217	3	12.2711	+	[score_CL=12.2711;score_E=48.2554;score_B=51.6503;score_UC=12.2711]
8	34507217	34507218	3	7.12078	+	[score_CL=7.12078;score_E=46.2291;score_B=44.1533;score_UC=7.12078]
8	34507227	34507228	3	0.648539	+	[score_CL=0.648539;score_E=39.9752;score_B=25.7806;score_UC=0.648539]
8	34507228	34507229	3	2.01593	+	[score_CL=2.01593;score_E=38.3764;score_B=27.2342;score_UC=2.01593]
8	34507229	34507230	3	1.77526	+	[score_CL=1.77526;score_E=38.2585;score_B=26.97;score_UC=1.77526]
8	34621209	34621210	3	3.32837	+	[score_CL=3.32837;score_E=48.3922;score_B=38.727;score_UC=3.32837]
8	34621210	34621211	3	8.69003	+	[score_CL=8.69003;score_E=61.0159;score_B=59.8282;score_UC=8.69003]
8	34621211	34621212	3	21.094	+	[score_CL=21.094;score_E=66.7817;score_B=87.8736;score_UC=21.094]
8	34621212	34621213	3	27.3241	+	[score_CL=27.3241;score_E=76.8887;score_B=104.213;score_UC=27.3241]
8	34621213	34621214	3	27.194	+	[score_CL=27.194;score_E=68.2824;score_B=95.4764;score_UC=27.194]
8	34621214	34621215	3	12.1543	+	[score_CL=12.1543;score_E=57.2379;score_B=69.3563;score_UC=12.1543]
8	34819200	34819201	3	8.18077	+	[score_CL=8.18077;score_E=67.9756;score_B=73.3257;score_UC=8.18077]
8	34819251	34819252	3	3.24433	+	[score_CL=3.24433;score_E=83.6855;score_B=74.9758;score_UC=3.24433]
8	34819252	34819253	3	3.27803	+	[score_CL=3.27803;score_E=93.3349;score_B=79.4448;score_UC=3.27803]
8	34819253	34819254	3	7.58105	+	[score_CL=7.58105;score_E=96.8022;score_B=92.3905;score_UC=7.58105]
8	34819254	34819255	3	14.2171	+	[score_CL=14.2171;score_E=97.8492;score_B=104.62;score_UC=14.2171]
8	34819255	34819256	3	11.0686	+	[score_CL=11.0686;score_E=93.4543;score_B=99.2309;score_UC=11.0686]
8	34819346	34819347	3	4.24386	+	[score_CL=4.24386;score_E=55.8478;score_B=50.6546;score_UC=4.24386]
8	34819347	34819348	3	2.54919	+	[score_CL=2.54919;score_E=59.645;score_B=48.6228;score_UC=2.54919]
8	34819358	34819359	3	2.47024	+	[score_CL=2.47024;score_E=52.28;score_B=43.4157;score_UC=2.47024]
8	34819359	34819360	3	2.02378	+	[score_CL=2.02378;score_E=53.9254;score_B=42.6792;score_UC=2.02378]
8	34820109	34820110	3	3.40628	+	[score_CL=3.40628;score_E=46.7759;score_B=37.8979;score_UC=3.40628]
8	34820110	34820111	3	3.87066	+	[score_CL=3.87066;score_E=46.8333;score_B=38.3888;score_UC=3.87066]
8	34820111	34820112	3	1.03017	+	[score_CL=1.03017;score_E=49.8361;score_B=35.3225;score_UC=1.03017]
8	34820114	34820115	3	6.147	+	[score_CL=6.147;score_E=49.7188;score_B=45.2816;score_UC=6.147]
8	34820115	34820116	3	7.57781	+	[score_CL=7.57781;score_E=52.1003;score_B=47.0494;score_UC=7.57781]
8	34820116	34820117	3	4.51836	+	[score_CL=4.51836;score_E=56.5459;score_B=44.149;score_UC=4.51836]
8	34820117	34820118	3	5.44336	+	[score_CL=5.44336;score_E=51.8447;score_B=42.5228;score_UC=5.44336]
8	34820118	34820119	3	5.30155	+	[score_CL=5.30155;score_E=47.2923;score_B=41.915;score_UC=5.30155]
8	34820519	34820520	3	2.3993	+	[score_CL=2.3993;score_E=155.35;score_B=146.008;score_UC=2.3993]
8	34820520	34820521	3	2.15004	+	[score_CL=2.15004;score_E=177.506;score_B=164.908;score_UC=2.15004]
8	34820521	34820522	3	20.8558	+	[score_CL=20.8558;score_E=173.913;score_B=194.686;score_UC=20.8558]
8	34820522	34820523	3	18.851	+	[score_CL=18.851;score_E=172.521;score_B=191.359;score_UC=18.851]
8	34820524	34820525	3	3.96207	+	[score_CL=3.96207;score_E=174.963;score_B=177.09;score_UC=3.96207]
8	34820525	34820526	3	29.6018	+	[score_CL=29.6018;score_E=158.886;score_B=188.488;score_UC=29.6018]
8	34820532	34820533	3	1.54208	+	[score_CL=1.54208;score_E=176.937;score_B=164.108;score_UC=1.54208]
8	34820533	34820534	3	15.5966	+	[score_CL=15.5966;score_E=180.544;score_B=196.14;score_UC=15.5966]
8	34820534	34820535	3	48.557	+	[score_CL=48.557;score_E=194.756;score_B=243.313;score_UC=48.557]
8	34820535	34820536	3	44.3608	+	[score_CL=44.3608;score_E=198.776;score_B=243.137;score_UC=44.3608]
8	34820536	34820537	3	33.7136	+	[score_CL=33.7136;score_E=199.134;score_B=232.847;score_UC=33.7136]
8	34820537	34820538	3	62.6554	+	[score_CL=62.6554;score_E=199.481;score_B=262.136;score_UC=62.6554]
8	34820538	34820539	3	70.9745	+	[score_CL=70.9745;score_E=199.252;score_B=270.226;score_UC=70.9745]
8	34820539	34820540	3	20.7909	+	[score_CL=20.7909;score_E=188.404;score_B=209.195;score_UC=20.7909]
8	34820540	34820541	3	8.77868	+	[score_CL=8.77868;score_E=200.282;score_B=209.06;score_UC=8.77868]
8	34820541	34820542	3	39.8586	+	[score_CL=39.8586;score_E=190.33;score_B=230.188;score_UC=39.8586]
8	34820542	34820543	3	64.3238	+	[score_CL=64.3238;score_E=187.961;score_B=252.284;score_UC=64.3238]
8	34820543	34820544	3	7.40835	+	[score_CL=7.40835;score_E=180.846;score_B=188.255;score_UC=7.40835]
8	34820551	34820552	3	0.935275	+	[score_CL=0.935275;score_E=175.004;score_B=160.846;score_UC=0.935275]
8	34820552	34820553	3	7.23291	+	[score_CL=7.23291;score_E=165.095;score_B=167.348;score_UC=7.23291]
8	34820581	34820582	3	2.86194	+	[score_CL=2.86194;score_E=188.024;score_B=188.102;score_UC=2.86194]
8	34820582	34820583	3	28.673	+	[score_CL=28.673;score_E=179.863;score_B=208.536;score_UC=28.673]
8	34820583	34820584	3	9.36449	+	[score_CL=9.36449;score_E=186.887;score_B=196.17;score_UC=9.36449]
8	34820592	34820593	3	4.17273	+	[score_CL=4.17273;score_E=168.403;score_B=165.76;score_UC=4.17273]
8	34820637	34820638	3	3.69342	+	[score_CL=3.69342;score_E=178.662;score_B=170.066;score_UC=3.69342]
8	34820638	34820639	3	4.68161	+	[score_CL=4.68161;score_E=176.508;score_B=171.082;score_UC=4.68161]
8	34820640	34820641	3	5.38555	+	[score_CL=5.38555;score_E=176.911;score_B=172.602;score_UC=5.38555]
8	34820641	34820642	3	4.18431	+	[score_CL=4.18431;score_E=179.126;score_B=171.395;score_UC=4.18431]
8	34820654	34820655	3	0.264094	+	[score_CL=0.264094;score_E=170.699;score_B=160.845;score_UC=0.264094]
8	34820836	34820837	3	2.60734	+	[score_CL=2.60734;score_E=74.8057;score_B=66.2108;score_UC=2.60734]
8	34820837	34820838	3	2.1014	+	[score_CL=2.1014;score_E=77.4072;score_B=66.2231;score_UC=2.1014]
8	34820866	34820867	3	11.0099	+	[score_CL=11.0099;score_E=91.3982;score_B=97.2144;score_UC=11.0099]
8	34820867	34820868	3	7.12276	+	[score_CL=7.12276;score_E=95.9431;score_B=93.5996;score_UC=7.12276]
8	34820879	34820880	3	2.78776	+	[score_CL=2.78776;score_E=106.647;score_B=96.6786;score_UC=2.78776]
8	34820880	34820881	3	18.0162	+	[score_CL=18.0162;score_E=110.226;score_B=128.242;score_UC=18.0162]
8	34820881	34820882	3	31.2718	+	[score_CL=31.2718;score_E=125.222;score_B=156.493;score_UC=31.2718]
8	34820882	34820883	3	51.9589	+	[score_CL=51.9589;score_E=126.765;score_B=178.724;score_UC=51.9589]
8	34820883	34820884	3	64.0877	+	[score_CL=64.0877;score_E=126.828;score_B=190.916;score_UC=64.0877]
8	34820884	34820885	3	32.9509	+	[score_CL=32.9509;score_E=126.877;score_B=159.828;score_UC=32.9509]
8	34820885	34820886	3	41.5092	+	[score_CL=41.5092;score_E=126.913;score_B=168.423;score_UC=41.5092]
8	34820886	34820887	3	33.1692	+	[score_CL=33.1692;score_E=114.614;score_B=147.783;score_UC=33.1692]
8	34820887	34820888	3	8.19803	+	[score_CL=8.19803;score_E=126.945;score_B=135.142;score_UC=8.19803]
8	34820888	34820889	3	26.7409	+	[score_CL=26.7409;score_E=115.905;score_B=142.646;score_UC=26.7409]
8	34820889	34820890	3	24.7476	+	[score_CL=24.7476;score_E=114.373;score_B=139.121;score_UC=24.7476]
8	34820890	34820891	3	7.96652	+	[score_CL=7.96652;score_E=112.297;score_B=112.526;score_UC=7.96652]
8	34820891	34820892	3	5.87171	+	[score_CL=5.87171;score_E=101.771;score_B=92.1561;score_UC=5.87171]
8	34820892	34820893	3	5.85868	+	[score_CL=5.85868;score_E=105.67;score_B=95.9784;score_UC=5.85868]
8	34820893	34820894	3	11.8792	+	[score_CL=11.8792;score_E=111.69;score_B=114.368;score_UC=11.8792]
8	34820894	34820895	3	19.0349	+	[score_CL=19.0349;score_E=119.316;score_B=138.348;score_UC=19.0349]
8	34820895	34820896	3	29.1867	+	[score_CL=29.1867;score_E=123.965;score_B=153.151;score_UC=29.1867]
8	34820896	34820897	3	18.8853	+	[score_CL=18.8853;score_E=118.687;score_B=137.571;score_UC=18.8853]
8	34820897	34820898	3	12.7426	+	[score_CL=12.7426;score_E=114.586;score_B=118.849;score_UC=12.7426]
8	34820898	34820899	3	9.63019	+	[score_CL=9.63019;score_E=99.5206;score_B=102.136;score_UC=9.63019]
8	34821109	34821110	3	0.307811	+	[score_CL=0.307811;score_E=35.8325;score_B=23.7116;score_UC=0.307811]
8	34821110	34821111	3	0.18135	+	[score_CL=0.18135;score_E=40.1108;score_B=23.7283;score_UC=0.18135]
8	34821111	34821112	3	0.307811	+	[score_CL=0.307811;score_E=35.8949;score_B=23.7651;score_UC=0.307811]
8	34821286	34821287	3	10.4492	+	[score_CL=10.4492;score_E=101.984;score_B=106.651;score_UC=10.4492]
8	34821287	34821288	3	6.51272	+	[score_CL=6.51272;score_E=108.598;score_B=103.076;score_UC=6.51272]
8	34821288	34821289	3	2.10112	+	[score_CL=2.10112;score_E=105.684;score_B=93.6524;score_UC=2.10112]
8	34821293	34821294	3	2.66562	+	[score_CL=2.66562;score_E=115.659;score_B=104.076;score_UC=2.66562]
8	34821294	34821295	3	14.9014	+	[score_CL=14.9014;score_E=118.978;score_B=129.885;score_UC=14.9014]
8	34821295	34821296	3	18.7461	+	[score_CL=18.7461;score_E=112.794;score_B=131.453;score_UC=18.7461]
8	34821297	34821298	3	10.0619	+	[score_CL=10.0619;score_E=118.646;score_B=123.888;score_UC=10.0619]
8	34821298	34821299	3	21.7461	+	[score_CL=21.7461;score_E=129.185;score_B=150.931;score_UC=21.7461]
8	34821299	34821300	3	40.3997	+	[score_CL=40.3997;score_E=138.48;score_B=178.88;score_UC=40.3997]
8	34821300	34821301	3	26.989	+	[score_CL=26.989;score_E=118.317;score_B=145.306;score_UC=26.989]
8	34821304	34821305	3	1.09361	+	[score_CL=1.09361;score_E=100.306;score_B=91.2484;score_UC=1.09361]
8	34821307	34821308	3	10.0109	+	[score_CL=10.0109;score_E=117.5;score_B=121.201;score_UC=10.0109]
8	34821308	34821309	3	17.388	+	[score_CL=17.388;score_E=117.338;score_B=130.51;score_UC=17.388]
8	34821309	34821310	3	7.05992	+	[score_CL=7.05992;score_E=138.283;score_B=136.233;score_UC=7.05992]
8	34821310	34821311	3	25.7723	+	[score_CL=25.7723;score_E=111.097;score_B=136.867;score_UC=25.7723]
8	34821311	34821312	3	3.53115	+	[score_CL=3.53115;score_E=119.863;score_B=119.048;score_UC=3.53115]
8	34821320	34821321	3	0.250754	+	[score_CL=0.250754;score_E=101.117;score_B=91.0467;score_UC=0.250754]
8	34821444	34821445	3	11.7788	+	[score_CL=11.7788;score_E=98.6357;score_B=109.99;score_UC=11.7788]
8	34821449	34821450	3	2.58043	+	[score_CL=2.58043;score_E=109.724;score_B=98.4742;score_UC=2.58043]
8	34821450	34821451	3	5.80319	+	[score_CL=5.80319;score_E=104.326;score_B=102.209;score_UC=5.80319]
8	34821461	34821462	3	2.28267	+	[score_CL=2.28267;score_E=127.681;score_B=129.43;score_UC=2.28267]
8	34821462	34821463	3	31.6555	+	[score_CL=31.6555;score_E=113.392;score_B=145.047;score_UC=31.6555]
8	34821463	34821464	3	3.30352	+	[score_CL=3.30352;score_E=135.882;score_B=135.394;score_UC=3.30352]
8	34821464	34821465	3	6.32646	+	[score_CL=6.32646;score_E=112.079;score_B=110.518;score_UC=6.32646]
8	34821473	34821474	3	7.92473	+	[score_CL=7.92473;score_E=116.166;score_B=118.152;score_UC=7.92473]
8	34821474	34821475	3	2.30649	+	[score_CL=2.30649;score_E=125.033;score_B=113.025;score_UC=2.30649]
8	34821491	34821492	3	9.32304	+	[score_CL=9.32304;score_E=126.616;score_B=129.799;score_UC=9.32304]
8	34821492	34821493	3	5.00676	+	[score_CL=5.00676;score_E=145.701;score_B=133.956;score_UC=5.00676]
8	34821493	34821494	3	12.5362	+	[score_CL=12.5362;score_E=141.903;score_B=146.112;score_UC=12.5362]
8	34821494	34821495	3	14.4187	+	[score_CL=14.4187;score_E=135.446;score_B=147.789;score_UC=14.4187]
8	34821503	34821504	3	3.59964	+	[score_CL=3.59964;score_E=147.213;score_B=150.839;score_UC=3.59964]
8	34821504	34821505	3	40.5353	+	[score_CL=40.5353;score_E=146.163;score_B=186.698;score_UC=40.5353]
8	34821505	34821506	3	15.4388	+	[score_CL=15.4388;score_E=154.531;score_B=169.97;score_UC=15.4388]
8	34821506	34821507	3	7.79419	+	[score_CL=7.79419;score_E=143.425;score_B=142.676;score_UC=7.79419]
8	34821520	34821521	3	5.84463	+	[score_CL=5.84463;score_E=153.656;score_B=149.627;score_UC=5.84463]
8	34821521	34821522	3	20.0914	+	[score_CL=20.0914;score_E=139.987;score_B=160.064;score_UC=20.0914]
8	34821527	34821528	3	16.1171	+	[score_CL=16.1171;score_E=154.995;score_B=170.342;score_UC=16.1171]
8	34821528	34821529	3	18.2563	+	[score_CL=18.2563;score_E=153.392;score_B=171.513;score_UC=18.2563]
8	34821613	34821614	3	0.801424	+	[score_CL=0.801424;score_E=134.409;score_B=119.855;score_UC=0.801424]
8	34821614	34821615	3	3.88151	+	[score_CL=3.88151;score_E=136.246;score_B=126.487;score_UC=3.88151]
8	34821615	34821616	3	7.29906	+	[score_CL=7.29906;score_E=129.938;score_B=129.857;score_UC=7.29906]
8	34821640	34821641	3	0.986933	+	[score_CL=0.986933;score_E=127.575;score_B=117.878;score_UC=0.986933]
8	34821698	34821699	3	8.46648	+	[score_CL=8.46648;score_E=105.745;score_B=111.505;score_UC=8.46648]
8	34821701	34821702	3	1.29287	+	[score_CL=1.29287;score_E=102.462;score_B=94.2395;score_UC=1.29287]
8	34821711	34821712	3	2.48852	+	[score_CL=2.48852;score_E=111.022;score_B=99.8206;score_UC=2.48852]
8	34821712	34821713	3	15.4238	+	[score_CL=15.4238;score_E=102.834;score_B=114.824;score_UC=15.4238]
8	34821713	34821714	3	8.31696	+	[score_CL=8.31696;score_E=108.104;score_B=106.872;score_UC=8.31696]
8	34821714	34821715	3	1.30284	+	[score_CL=1.30284;score_E=108.468;score_B=89.9869;score_UC=1.30284]
8	34821715	34821716	3	2.45464	+	[score_CL=2.45464;score_E=103.425;score_B=90.1735;score_UC=2.45464]
8	34821716	34821717	3	9.1214	+	[score_CL=9.1214;score_E=102.112;score_B=101.509;score_UC=9.1214]
8	34821717	34821718	3	10.8708	+	[score_CL=10.8708;score_E=97.027;score_B=102.425;score_UC=10.8708]
8	34821795	34821796	3	3.02088	+	[score_CL=3.02088;score_E=68.2655;score_B=62.8694;score_UC=3.02088]
8	34821847	34821848	3	9.13862	+	[score_CL=9.13862;score_E=91.9796;score_B=94.9084;score_UC=9.13862]
8	34821848	34821849	3	21.0643	+	[score_CL=21.0643;score_E=82.4569;score_B=103.484;score_UC=21.0643]
8	34821849	34821850	3	1.21413	+	[score_CL=1.21413;score_E=91.2686;score_B=83.1189;score_UC=1.21413]
8	34821869	34821870	3	27.9539	+	[score_CL=27.9539;score_E=89.717;score_B=117.671;score_UC=27.9539]
8	34821870	34821871	3	49.9564	+	[score_CL=49.9564;score_E=106.123;score_B=156.079;score_UC=49.9564]
8	34821871	34821872	3	18.3651	+	[score_CL=18.3651;score_E=92.0149;score_B=110.38;score_UC=18.3651]
8	34821872	34821873	3	4.3605	+	[score_CL=4.3605;score_E=87.0312;score_B=80.2613;score_UC=4.3605]
8	34821880	34821881	3	1.57985	+	[score_CL=1.57985;score_E=74.0001;score_B=60.9944;score_UC=1.57985]
8	34821881	34821882	3	4.22383	+	[score_CL=4.22383;score_E=67.6541;score_B=63.3501;score_UC=4.22383]
8	35097006	35097007	3	46.442	+	[score_CL=46.442;score_E=59.1002;score_B=105.542;score_UC=46.442]
8	35097007	35097008	3	21.0755	+	[score_CL=21.0755;score_E=62.9751;score_B=84.0507;score_UC=21.0755]
8	35097008	35097009	3	10.6727	+	[score_CL=10.6727;score_E=78.3651;score_B=83.0458;score_UC=10.6727]
8	35097009	35097010	3	23.3345	+	[score_CL=23.3345;score_E=58.2802;score_B=81.432;score_UC=23.3345]
8	35097010	35097011	3	8.56302	+	[score_CL=8.56302;score_E=65.5873;score_B=65.2512;score_UC=8.56302]
8	35097011	35097012	3	7.33178	+	[score_CL=7.33178;score_E=47.6863;score_B=46.0246;score_UC=7.33178]
8	35228534	35228535	3	1.60833	+	[score_CL=1.60833;score_E=34.3076;score_B=25.2963;score_UC=1.60833]
8	35228535	35228536	3	0.691085	+	[score_CL=0.691085;score_E=38.0338;score_B=24.4224;score_UC=0.691085]
8	35677236	35677237	3	9.37392	+	[score_CL=9.37392;score_E=58.4709;score_B=61.96;score_UC=9.37392]
8	35677237	35677238	3	4.68534	+	[score_CL=4.68534;score_E=66.3513;score_B=57.7834;score_UC=4.68534]
8	35677238	35677239	3	1.34287	+	[score_CL=1.34287;score_E=63.5902;score_B=49.8577;score_UC=1.34287]
8	35677244	35677245	3	5.30213	+	[score_CL=5.30213;score_E=65.3195;score_B=59.6613;score_UC=5.30213]
8	35677245	35677246	3	7.01503	+	[score_CL=7.01503;score_E=63.8433;score_B=61.8342;score_UC=7.01503]
8	35677384	35677385	3	4.99688	+	[score_CL=4.99688;score_E=124.805;score_B=118.706;score_UC=4.99688]
8	35677385	35677386	3	5.84068	+	[score_CL=5.84068;score_E=138.835;score_B=129.516;score_UC=5.84068]
8	35677386	35677387	3	14.4738	+	[score_CL=14.4738;score_E=139.586;score_B=147.26;score_UC=14.4738]
8	35677387	35677388	3	14.7578	+	[score_CL=14.7578;score_E=148.421;score_B=156.173;score_UC=14.7578]
8	35677388	35677389	3	14.6071	+	[score_CL=14.6071;score_E=154.945;score_B=166.447;score_UC=14.6071]
8	35677389	35677390	3	24.6009	+	[score_CL=24.6009;score_E=135.42;score_B=160.021;score_UC=24.6009]
8	35677390	35677391	3	0.221378	+	[score_CL=0.221378;score_E=159.473;score_B=149.535;score_UC=0.221378]
8	35677391	35677392	3	16.1496	+	[score_CL=16.1496;score_E=141.915;score_B=158.065;score_UC=16.1496]
8	35677392	35677393	3	35.424	+	[score_CL=35.424;score_E=157.46;score_B=192.884;score_UC=35.424]
8	35677393	35677394	3	35.5528	+	[score_CL=35.5528;score_E=156.909;score_B=192.462;score_UC=35.5528]
8	35677394	35677395	3	16.6465	+	[score_CL=16.6465;score_E=147.531;score_B=164.177;score_UC=16.6465]
8	35677395	35677396	3	7.04621	+	[score_CL=7.04621;score_E=138.173;score_B=135.99;score_UC=7.04621]
8	35677403	35677404	3	0.503697	+	[score_CL=0.503697;score_E=124.882;score_B=112.5;score_UC=0.503697]
8	35677404	35677405	3	0.49555	+	[score_CL=0.49555;score_E=124.878;score_B=112.427;score_UC=0.49555]
8	35677502	35677503	3	2.87852	+	[score_CL=2.87852;score_E=82.4857;score_B=74.235;score_UC=2.87852]
8	35677503	35677504	3	2.36102	+	[score_CL=2.36102;score_E=84.3045;score_B=73.5648;score_UC=2.36102]
8	35677514	35677515	3	0.281143	+	[score_CL=0.281143;score_E=81.0714;score_B=67.7455;score_UC=0.281143]
8	35677515	35677516	3	0.269355	+	[score_CL=0.269355;score_E=85.7085;score_B=68.2674;score_UC=0.269355]
8	35677516	35677517	3	1.26732	+	[score_CL=1.26732;score_E=86.0382;score_B=71.2959;score_UC=1.26732]
8	35677517	35677518	3	3.73606	+	[score_CL=3.73606;score_E=85.7526;score_B=75.4681;score_UC=3.73606]
8	35677518	35677519	3	5.42619	+	[score_CL=5.42619;score_E=86.467;score_B=77.8094;score_UC=5.42619]
8	35677519	35677520	3	5.22446	+	[score_CL=5.22446;score_E=97.9826;score_B=87.1078;score_UC=5.22446]
8	35677520	35677521	3	14.4853	+	[score_CL=14.4853;score_E=84.4296;score_B=95.2084;score_UC=14.4853]
8	35677521	35677522	3	2.57217	+	[score_CL=2.57217;score_E=93.5569;score_B=82.5496;score_UC=2.57217]
8	35677525	35677526	3	6.7414	+	[score_CL=6.7414;score_E=88.6831;score_B=85.8024;score_UC=6.7414]
8	35677526	35677527	3	12.7684	+	[score_CL=12.7684;score_E=82.2624;score_B=91.6085;score_UC=12.7684]
8	35677531	35677532	3	9.09643	+	[score_CL=9.09643;score_E=94.3726;score_B=96.9612;score_UC=9.09643]
8	35677532	35677533	3	20.6261	+	[score_CL=20.6261;score_E=92.3473;score_B=111.589;score_UC=20.6261]
8	35677533	35677534	3	8.98632	+	[score_CL=8.98632;score_E=93.0511;score_B=96.3022;score_UC=8.98632]
8	35677565	35677566	3	0.666483	+	[score_CL=0.666483;score_E=68.1181;score_B=54.9764;score_UC=0.666483]
8	35677566	35677567	3	0.980267	+	[score_CL=0.980267;score_E=65.7791;score_B=54.8934;score_UC=0.980267]
8	35677719	35677720	3	3.69438	+	[score_CL=3.69438;score_E=47.4977;score_B=38.6486;score_UC=3.69438]
8	35677720	35677721	3	5.8835	+	[score_CL=5.8835;score_E=45.5504;score_B=40.9273;score_UC=5.8835]
8	35677721	35677722	3	1.63815	+	[score_CL=1.63815;score_E=49.4589;score_B=36.5674;score_UC=1.63815]
8	35677785	35677786	3	2.66141	+	[score_CL=2.66141;score_E=45.6937;score_B=36.1859;score_UC=2.66141]
8	35677786	35677787	3	2.67648	+	[score_CL=2.67648;score_E=45.5744;score_B=36.1451;score_UC=2.67648]
8	35678447	35678448	3	1.41276	+	[score_CL=1.41276;score_E=70.119;score_B=61.0002;score_UC=1.41276]
8	35678448	35678449	3	0.220514	+	[score_CL=0.220514;score_E=76.4911;score_B=60.1462;score_UC=0.220514]
8	35678460	35678461	3	12.8119	+	[score_CL=12.8119;score_E=77.3179;score_B=87.5217;score_UC=12.8119]
8	35678461	35678462	3	4.73806	+	[score_CL=4.73806;score_E=90.1121;score_B=79.8812;score_UC=4.73806]
8	35678462	35678463	3	3.23671	+	[score_CL=3.23671;score_E=81.8589;score_B=70.1516;score_UC=3.23671]
8	35678463	35678464	3	1.71133	+	[score_CL=1.71133;score_E=80.3392;score_B=67.234;score_UC=1.71133]
8	35678466	35678467	3	6.7652	+	[score_CL=6.7652;score_E=78.9284;score_B=76.7121;score_UC=6.7652]
8	35678467	35678468	3	4.6031	+	[score_CL=4.6031;score_E=98.8258;score_B=86.3801;score_UC=4.6031]
8	35678468	35678469	3	15.9041	+	[score_CL=15.9041;score_E=93.7751;score_B=104.971;score_UC=15.9041]
8	35678469	35678470	3	15.0921	+	[score_CL=15.0921;score_E=110.296;score_B=120.019;score_UC=15.0921]
8	35678470	35678471	3	21.4786	+	[score_CL=21.4786;score_E=109.976;score_B=131.454;score_UC=21.4786]
8	35678471	35678472	3	42.121	+	[score_CL=42.121;score_E=113.765;score_B=155.886;score_UC=42.121]
8	35678472	35678473	3	21.2406	+	[score_CL=21.2406;score_E=114.372;score_B=135.612;score_UC=21.2406]
8	35678473	35678474	3	24.4558	+	[score_CL=24.4558;score_E=94.2402;score_B=118.696;score_UC=24.4558]
8	35678482	35678483	3	3.49265	+	[score_CL=3.49265;score_E=79.0026;score_B=71.6596;score_UC=3.49265]
8	35678483	35678484	3	2.87175	+	[score_CL=2.87175;score_E=80.9879;score_B=71.0706;score_UC=2.87175]
8	36451156	36451157	3	2.52839	+	[score_CL=2.52839;score_E=166.294;score_B=155.069;score_UC=2.52839]
8	36451157	36451158	3	7.97935	+	[score_CL=7.97935;score_E=158.923;score_B=161.37;score_UC=7.97935]
8	36451162	36451163	3	4.62945	+	[score_CL=4.62945;score_E=180.397;score_B=185.036;score_UC=4.62945]
8	36451163	36451164	3	40.048	+	[score_CL=40.048;score_E=185.563;score_B=225.611;score_UC=40.048]
8	36451164	36451165	3	28.4882	+	[score_CL=28.4882;score_E=200.649;score_B=229.137;score_UC=28.4882]
8	36451165	36451166	3	26.6385	+	[score_CL=26.6385;score_E=201.103;score_B=227.742;score_UC=26.6385]
8	36451166	36451167	3	30.9807	+	[score_CL=30.9807;score_E=192.958;score_B=223.939;score_UC=30.9807]
8	36451167	36451168	3	11.9776	+	[score_CL=11.9776;score_E=189.174;score_B=201.03;score_UC=11.9776]
8	36451168	36451169	3	7.84506	+	[score_CL=7.84506;score_E=194.093;score_B=188.544;score_UC=7.84506]
8	36451169	36451170	3	20.085	+	[score_CL=20.085;score_E=191.002;score_B=211.087;score_UC=20.085]
8	36451170	36451171	3	53.3709	+	[score_CL=53.3709;score_E=202.212;score_B=255.583;score_UC=53.3709]
8	36451171	36451172	3	86.5734	+	[score_CL=86.5734;score_E=201.919;score_B=288.492;score_UC=86.5734]
8	36451172	36451173	3	20.3617	+	[score_CL=20.3617;score_E=202.771;score_B=223.133;score_UC=20.3617]
8	36451173	36451174	3	42.9629	+	[score_CL=42.9629;score_E=202.516;score_B=245.479;score_UC=42.9629]
8	36451174	36451175	3	67.9292	+	[score_CL=67.9292;score_E=202.761;score_B=270.691;score_UC=67.9292]
8	36451175	36451176	3	43.0273	+	[score_CL=43.0273;score_E=201.713;score_B=244.741;score_UC=43.0273]
8	36451176	36451177	3	20.0396	+	[score_CL=20.0396;score_E=202.536;score_B=222.575;score_UC=20.0396]
8	36451177	36451178	3	33.7579	+	[score_CL=33.7579;score_E=181.815;score_B=215.573;score_UC=33.7579]
8	36451190	36451191	3	10.3013	+	[score_CL=10.3013;score_E=158.293;score_B=165.103;score_UC=10.3013]
8	36451191	36451192	3	2.62608	+	[score_CL=2.62608;score_E=167.613;score_B=156.572;score_UC=2.62608]
8	36792770	36792771	3	5.58912	+	[score_CL=5.58912;score_E=32.0047;score_B=35.7113;score_UC=5.58912]
8	36792771	36792772	3	12.0201	+	[score_CL=12.0201;score_E=31.9551;score_B=42.8515;score_UC=12.0201]
8	36792772	36792773	3	5.87113	+	[score_CL=5.87113;score_E=32.0147;score_B=36.1638;score_UC=5.87113]
8	36995328	36995329	3	7.25289	+	[score_CL=7.25289;score_E=37.7932;score_B=40.1204;score_UC=7.25289]
8	36995329	36995330	3	12.5779	+	[score_CL=12.5779;score_E=37.8438;score_B=49.8254;score_UC=12.5779]
8	36995330	36995331	3	10.619	+	[score_CL=10.619;score_E=37.8629;score_B=48.4657;score_UC=10.619]
8	36995331	36995332	3	11.3984	+	[score_CL=11.3984;score_E=37.7229;score_B=46.1373;score_UC=11.3984]
8	37095638	37095639	3	7.16566	+	[score_CL=7.16566;score_E=63.3823;score_B=64.5233;score_UC=7.16566]
8	37095639	37095640	3	2.16061	+	[score_CL=2.16061;score_E=71.6711;score_B=59.7462;score_UC=2.16061]
8	37095641	37095642	3	18.56	+	[score_CL=18.56;score_E=77.453;score_B=95.9085;score_UC=18.56]
8	37095642	37095643	3	15.7199	+	[score_CL=15.7199;score_E=100.356;score_B=111.982;score_UC=15.7199]
8	37095643	37095644	3	21.8477	+	[score_CL=21.8477;score_E=90.0722;score_B=111.278;score_UC=21.8477]
8	37095644	37095645	3	12.2868	+	[score_CL=12.2868;score_E=81.4044;score_B=92.0869;score_UC=12.2868]
8	37095762	37095763	3	4.52853	+	[score_CL=4.52853;score_E=63.7863;score_B=62.6387;score_UC=4.52853]
8	37095763	37095764	3	25.4513	+	[score_CL=25.4513;score_E=60.5109;score_B=85.9548;score_UC=25.4513]
8	37095764	37095765	3	12.8437	+	[score_CL=12.8437;score_E=62.1647;score_B=74.9483;score_UC=12.8437]
8	37106305	37106306	3	5.14478	+	[score_CL=5.14478;score_E=60.7574;score_B=61.4456;score_UC=5.14478]
8	37106306	37106307	3	26.4579	+	[score_CL=26.4579;score_E=58.5387;score_B=84.9937;score_UC=26.4579]
8	37106307	37106308	3	13.4454	+	[score_CL=13.4454;score_E=58.9614;score_B=72.399;score_UC=13.4454]
8	37156445	37156446	3	108.72	+	[score_CL=108.72;score_E=299.764;score_B=408.485;score_UC=108.72]
8	37156446	37156447	3	92.8944	+	[score_CL=92.8944;score_E=319.547;score_B=412.441;score_UC=92.8944]
8	37156447	37156448	3	96.4649	+	[score_CL=96.4649;score_E=320.058;score_B=416.523;score_UC=96.4649]
8	37156448	37156449	3	44.7879	+	[score_CL=44.7879;score_E=320.52;score_B=365.308;score_UC=44.7879]
8	37156449	37156450	3	55.2384	+	[score_CL=55.2384;score_E=320.934;score_B=376.173;score_UC=55.2384]
8	37156450	37156451	3	130.266	+	[score_CL=130.266;score_E=321.299;score_B=451.565;score_UC=130.266]
8	37156451	37156452	3	68.0115	+	[score_CL=68.0115;score_E=320.541;score_B=388.552;score_UC=68.0115]
8	37156452	37156453	3	19.8641	+	[score_CL=19.8641;score_E=321.881;score_B=341.745;score_UC=19.8641]
8	37156453	37156454	3	52.9567	+	[score_CL=52.9567;score_E=321.675;score_B=374.631;score_UC=52.9567]
8	37156454	37156455	3	28.1667	+	[score_CL=28.1667;score_E=311.218;score_B=339.385;score_UC=28.1667]
8	37156455	37156456	3	9.47505	+	[score_CL=9.47505;score_E=322.382;score_B=331.857;score_UC=9.47505]
8	37156456	37156457	3	35.7269	+	[score_CL=35.7269;score_E=312.702;score_B=348.429;score_UC=35.7269]
8	37156457	37156458	3	65.2803	+	[score_CL=65.2803;score_E=322.467;score_B=387.747;score_UC=65.2803]
8	37156458	37156459	3	84.4121	+	[score_CL=84.4121;score_E=322.435;score_B=406.847;score_UC=84.4121]
8	37156459	37156460	3	84.4141	+	[score_CL=84.4141;score_E=322.353;score_B=406.767;score_UC=84.4141]
8	37156460	37156461	3	86.1487	+	[score_CL=86.1487;score_E=322.22;score_B=408.369;score_UC=86.1487]
8	37156461	37156462	3	105.285	+	[score_CL=105.285;score_E=322.039;score_B=427.324;score_UC=105.285]
8	37156462	37156463	3	29.95	+	[score_CL=29.95;score_E=321.807;score_B=351.757;score_UC=29.95]
8	37156463	37156464	3	30.0381	+	[score_CL=30.0381;score_E=321.526;score_B=351.564;score_UC=30.0381]
8	37156464	37156465	3	46.5103	+	[score_CL=46.5103;score_E=315.17;score_B=361.68;score_UC=46.5103]
8	37156465	37156466	3	14.498	+	[score_CL=14.498;score_E=300.295;score_B=314.793;score_UC=14.498]
8	37156468	37156469	3	4.15918	+	[score_CL=4.15918;score_E=300.161;score_B=299.901;score_UC=4.15918]
8	37156469	37156470	3	26.8131	+	[score_CL=26.8131;score_E=303.762;score_B=330.575;score_UC=26.8131]
8	37156470	37156471	3	28.1316	+	[score_CL=28.1316;score_E=318.188;score_B=346.319;score_UC=28.1316]
8	37156471	37156472	3	59.5055	+	[score_CL=59.5055;score_E=309.548;score_B=369.053;score_UC=59.5055]
8	37156472	37156473	3	12.5507	+	[score_CL=12.5507;score_E=296.281;score_B=308.831;score_UC=12.5507]
8	37251507	37251508	3	6.14187	+	[score_CL=6.14187;score_E=108.944;score_B=110.231;score_UC=6.14187]
8	37251517	37251518	3	1.64457	+	[score_CL=1.64457;score_E=130.027;score_B=117.132;score_UC=1.64457]
8	37251518	37251519	3	10.4559	+	[score_CL=10.4559;score_E=137.203;score_B=140.146;score_UC=10.4559]
8	37251519	37251520	3	18.9636	+	[score_CL=18.9636;score_E=131.056;score_B=148.958;score_UC=18.9636]
8	37251520	37251521	3	3.32675	+	[score_CL=3.32675;score_E=136.945;score_B=129.317;score_UC=3.32675]
8	37251522	37251523	3	24.7314	+	[score_CL=24.7314;score_E=134.985;score_B=159.716;score_UC=24.7314]
8	37251523	37251524	3	15.9253	+	[score_CL=15.9253;score_E=159.398;score_B=175.323;score_UC=15.9253]
8	37251524	37251525	3	34.1998	+	[score_CL=34.1998;score_E=136.712;score_B=170.912;score_UC=34.1998]
8	37251529	37251530	3	1.32915	+	[score_CL=1.32915;score_E=122.951;score_B=114.886;score_UC=1.32915]
8	37251534	37251535	3	6.24233	+	[score_CL=6.24233;score_E=140.493;score_B=136.541;score_UC=6.24233]
8	37251535	37251536	3	14.6821	+	[score_CL=14.6821;score_E=147.112;score_B=155.064;score_UC=14.6821]
8	37251536	37251537	3	15.0426	+	[score_CL=15.0426;score_E=155.953;score_B=164.277;score_UC=15.0426]
8	37251537	37251538	3	15.0122	+	[score_CL=15.0122;score_E=152.711;score_B=160.979;score_UC=15.0122]
8	37251538	37251539	3	10.9772	+	[score_CL=10.9772;score_E=142.305;score_B=147.733;score_UC=10.9772]
8	37251542	37251543	3	10.7818	+	[score_CL=10.7818;score_E=141.566;score_B=146.765;score_UC=10.7818]
8	37251543	37251544	3	12.8454	+	[score_CL=12.8454;score_E=139.896;score_B=149.176;score_UC=12.8454]
8	37251609	37251610	3	3.41211	+	[score_CL=3.41211;score_E=133.146;score_B=123.644;score_UC=3.41211]
8	37251610	37251611	3	12.9634	+	[score_CL=12.9634;score_E=134.056;score_B=140.302;score_UC=12.9634]
8	37251611	37251612	3	13.2285	+	[score_CL=13.2285;score_E=150.155;score_B=161.792;score_UC=13.2285]
8	37251612	37251613	3	27.6987	+	[score_CL=27.6987;score_E=149.35;score_B=177.048;score_UC=27.6987]
8	37251613	37251614	3	21.3532	+	[score_CL=21.3532;score_E=154.792;score_B=176.145;score_UC=21.3532]
8	37251614	37251615	3	23.3244	+	[score_CL=23.3244;score_E=142.171;score_B=165.473;score_UC=23.3244]
8	37251615	37251616	3	9.00716	+	[score_CL=9.00716;score_E=147.426;score_B=147.815;score_UC=9.00716]
8	37251616	37251617	3	15.214	+	[score_CL=15.214;score_E=137.085;score_B=145.778;score_UC=15.214]
8	37251617	37251618	3	16.1918	+	[score_CL=16.1918;score_E=125.999;score_B=141.419;score_UC=16.1918]
8	37251622	37251623	3	0.766281	+	[score_CL=0.766281;score_E=105.303;score_B=96.1624;score_UC=0.766281]
8	38213234	38213235	3	14.717	+	[score_CL=14.717;score_E=56.1208;score_B=70.8378;score_UC=14.717]
8	38213235	38213236	3	42.7128	+	[score_CL=42.7128;score_E=65.9315;score_B=108.644;score_UC=42.7128]
8	38213236	38213237	3	30.5196	+	[score_CL=30.5196;score_E=74.8807;score_B=105.4;score_UC=30.5196]
8	38213237	38213238	3	74.1198	+	[score_CL=82.1086;score_E=74.1198;score_B=156.228;score_UC=74.1198]
8	38213238	38213239	3	64.5543	+	[score_CL=110.999;score_E=64.5543;score_B=175.553;score_UC=64.5543]
8	38213239	38213240	3	9.62058	+	[score_CL=9.62058;score_E=69.9981;score_B=79.6188;score_UC=9.62058]
8	38213240	38213241	3	15.4362	+	[score_CL=15.4362;score_E=51.5781;score_B=61.0754;score_UC=15.4362]
8	38213241	38213242	3	6.23056	+	[score_CL=6.23056;score_E=51.507;score_B=47.6618;score_UC=6.23056]
8	38213244	38213245	3	15.2051	+	[score_CL=15.2051;score_E=46.4369;score_B=61.642;score_UC=15.2051]
8	38213245	38213246	3	24.6978	+	[score_CL=24.6978;score_E=46.4264;score_B=71.1242;score_UC=24.6978]
8	38213249	38213250	3	21.0248	+	[score_CL=21.0248;score_E=56.2482;score_B=77.273;score_UC=21.0248]
8	38213250	38213251	3	64.9818	+	[score_CL=86.7099;score_E=64.9818;score_B=151.692;score_UC=64.9818]
8	38213251	38213252	3	64.3173	+	[score_CL=144.814;score_E=64.3173;score_B=209.132;score_UC=64.3173]
8	38213252	38213253	3	54.8781	+	[score_CL=95.5989;score_E=54.8781;score_B=150.477;score_UC=54.8781]
8	39011595	39011596	3	0.275151	+	[score_CL=0.275151;score_E=33.1561;score_B=22.0606;score_UC=0.275151]
8	39011596	39011597	3	3.8098	+	[score_CL=3.8098;score_E=30.9293;score_B=26.2474;score_UC=3.8098]
8	39011597	39011598	3	4.13865	+	[score_CL=4.13865;score_E=30.5899;score_B=26.5736;score_UC=4.13865]
8	39030378	39030379	3	1.09991	+	[score_CL=1.09991;score_E=27.6984;score_B=20.5584;score_UC=1.09991]
8	39164934	39164935	3	18.8763	+	[score_CL=18.8763;score_E=166.023;score_B=184.896;score_UC=18.8763]
8	39164935	39164936	3	23.9069	+	[score_CL=23.9069;score_E=172.712;score_B=196.556;score_UC=23.9069]
8	39164936	39164937	3	8.23223	+	[score_CL=8.23223;score_E=166.012;score_B=170.767;score_UC=8.23223]
8	39164939	39164940	3	12.4482	+	[score_CL=12.4482;score_E=166.064;score_B=174.571;score_UC=12.4482]
8	39164940	39164941	3	17.7479	+	[score_CL=17.7479;score_E=174.919;score_B=188.627;score_UC=17.7479]
8	39164941	39164942	3	13.7062	+	[score_CL=13.7062;score_E=181.221;score_B=187.068;score_UC=13.7062]
8	39164942	39164943	3	14.4876	+	[score_CL=14.4876;score_E=163.289;score_B=175.763;score_UC=14.4876]
8	39164944	39164945	3	3.08744	+	[score_CL=3.08744;score_E=155.259;score_B=146.043;score_UC=3.08744]
8	39164945	39164946	3	3.3758	+	[score_CL=3.3758;score_E=174.834;score_B=162.814;score_UC=3.3758]
8	39164946	39164947	3	19.4729	+	[score_CL=19.4729;score_E=174.765;score_B=194.236;score_UC=19.4729]
8	39164947	39164948	3	26.6386	+	[score_CL=26.6386;score_E=169.719;score_B=196.358;score_UC=26.6386]
8	39164956	39164957	3	9.51288	+	[score_CL=9.51288;score_E=155.26;score_B=159.963;score_UC=9.51288]
8	39164957	39164958	3	3.40878	+	[score_CL=3.40878;score_E=163.307;score_B=153.796;score_UC=3.40878]
8	39164968	39164969	3	5.98805	+	[score_CL=5.98805;score_E=162.212;score_B=157.829;score_UC=5.98805]
8	39164969	39164970	3	12.6653	+	[score_CL=12.6653;score_E=175.225;score_B=185.157;score_UC=12.6653]
8	39164970	39164971	3	26.5188	+	[score_CL=26.5188;score_E=181.485;score_B=208.004;score_UC=26.5188]
8	39164971	39164972	3	31.6423	+	[score_CL=31.6423;score_E=187.604;score_B=219.247;score_UC=31.6423]
8	39164972	39164973	3	34.9181	+	[score_CL=34.9181;score_E=186.993;score_B=221.911;score_UC=34.9181]
8	39164973	39164974	3	22.342	+	[score_CL=22.342;score_E=166.141;score_B=188.483;score_UC=22.342]
8	39165121	39165122	3	3.74733	+	[score_CL=3.74733;score_E=90.8535;score_B=87.1596;score_UC=3.74733]
8	39165130	39165131	3	11.1864	+	[score_CL=11.1864;score_E=102.07;score_B=108.131;score_UC=11.1864]
8	39165131	39165132	3	8.24472	+	[score_CL=8.24472;score_E=121.186;score_B=115.913;score_UC=8.24472]
8	39165132	39165133	3	15.7085	+	[score_CL=15.7085;score_E=107.664;score_B=118.355;score_UC=15.7085]
8	39165133	39165134	3	4.8606	+	[score_CL=4.8606;score_E=113.644;score_B=105.02;score_UC=4.8606]
8	39165134	39165135	3	1.90931	+	[score_CL=1.90931;score_E=124.008;score_B=120.957;score_UC=1.90931]
8	39165135	39165136	3	31.8415	+	[score_CL=31.8415;score_E=118.181;score_B=150.022;score_UC=31.8415]
8	39165136	39165137	3	23.8719	+	[score_CL=23.8719;score_E=115.238;score_B=139.11;score_UC=23.8719]
8	39165183	39165184	3	6.16467	+	[score_CL=6.16467;score_E=112.271;score_B=110.167;score_UC=6.16467]
8	39165184	39165185	3	3.45341	+	[score_CL=3.45341;score_E=120.712;score_B=107.669;score_UC=3.45341]
8	39165185	39165186	3	3.04128	+	[score_CL=3.04128;score_E=118.046;score_B=104.692;score_UC=3.04128]
8	39165186	39165187	3	2.94356	+	[score_CL=2.94356;score_E=113.312;score_B=103.994;score_UC=2.94356]
8	39165195	39165196	3	2.32956	+	[score_CL=2.32956;score_E=127.969;score_B=118.274;score_UC=2.32956]
8	39165196	39165197	3	19.2438	+	[score_CL=19.2438;score_E=130.118;score_B=149.254;score_UC=19.2438]
8	39165197	39165198	3	21.9912	+	[score_CL=21.9912;score_E=128.759;score_B=150.715;score_UC=21.9912]
8	39165198	39165199	3	3.03889	+	[score_CL=3.03889;score_E=131.69;score_B=121.823;score_UC=3.03889]
8	39165199	39165200	3	3.70073	+	[score_CL=3.70073;score_E=111.189;score_B=103.203;score_UC=3.70073]
8	39165200	39165201	3	0.4235	+	[score_CL=0.4235;score_E=114.407;score_B=99.4512;score_UC=0.4235]
8	39165207	39165208	3	5.27733	+	[score_CL=5.27733;score_E=104.25;score_B=102.987;score_UC=5.27733]
8	39165208	39165209	3	0.329025	+	[score_CL=0.329025;score_E=112.691;score_B=97.5405;score_UC=0.329025]
8	39165229	39165230	3	0.0363318	+	[score_CL=0.0363318;score_E=89.9432;score_B=77.9801;score_UC=0.0363318]
8	39165235	39165236	3	2.72039	+	[score_CL=2.72039;score_E=83.0045;score_B=77.5576;score_UC=2.72039]
8	39165654	39165655	3	0.239198	+	[score_CL=0.239198;score_E=52.0292;score_B=36.7309;score_UC=0.239198]
8	39165655	39165656	3	6.12158	+	[score_CL=6.12158;score_E=46.6492;score_B=42.9123;score_UC=6.12158]
8	39165656	39165657	3	4.42218	+	[score_CL=4.42218;score_E=53.3365;score_B=41.588;score_UC=4.42218]
8	39165657	39165658	3	4.14108	+	[score_CL=4.14108;score_E=49.1771;score_B=39.2585;score_UC=4.14108]
8	39165658	39165659	3	2.31535	+	[score_CL=2.31535;score_E=48.2639;score_B=36.6625;score_UC=2.31535]
8	39166020	39166021	3	1.22999	+	[score_CL=1.22999;score_E=36.84;score_B=25.0466;score_UC=1.22999]
8	39166021	39166022	3	1.35231	+	[score_CL=1.35231;score_E=39.0193;score_B=25.2398;score_UC=1.35231]
8	39166022	39166023	3	1.21084	+	[score_CL=1.21084;score_E=36.8774;score_B=24.9994;score_UC=1.21084]
8	39179567	39179568	3	1.50319	+	[score_CL=1.50319;score_E=26.417;score_B=19.7606;score_UC=1.50319]
8	39179568	39179569	3	1.46681	+	[score_CL=1.46681;score_E=26.4303;score_B=19.8156;score_UC=1.46681]
8	39179599	39179600	3	3.38543	+	[score_CL=3.38543;score_E=28.5954;score_B=30.205;score_UC=3.38543]
8	39179600	39179601	3	9.63714	+	[score_CL=9.63714;score_E=28.2417;score_B=36.4262;score_UC=9.63714]
8	39285371	39285372	3	11.425	+	[score_CL=11.425;score_E=28.7792;score_B=39.6368;score_UC=11.425]
8	39285372	39285373	3	6.472	+	[score_CL=6.472;score_E=28.9833;score_B=35.2703;score_UC=6.472]
8	39285373	39285374	3	6.42525	+	[score_CL=6.42525;score_E=29.0171;score_B=32.8371;score_UC=6.42525]
8	39285374	39285375	3	7.13877	+	[score_CL=7.13877;score_E=28.9808;score_B=32.0549;score_UC=7.13877]
8	39295797	39295798	3	40.4858	+	[score_CL=40.4858;score_E=49.5642;score_B=90.05;score_UC=40.4858]
8	39295798	39295799	3	13.4768	+	[score_CL=13.4768;score_E=49.7675;score_B=63.2444;score_UC=13.4768]
8	39295802	39295803	3	9.26167	+	[score_CL=9.26167;score_E=44.4312;score_B=46.8499;score_UC=9.26167]
8	39295803	39295804	3	6.61186	+	[score_CL=6.61186;score_E=58.5167;score_B=50.0753;score_UC=6.61186]
8	39295804	39295805	3	11.0434	+	[score_CL=11.0434;score_E=48.6689;score_B=50.6333;score_UC=11.0434]
8	39295805	39295806	3	4.28808	+	[score_CL=4.28808;score_E=53.3791;score_B=42.4767;score_UC=4.28808]
8	39295806	39295807	3	2.92562	+	[score_CL=2.92562;score_E=44.2298;score_B=34.0429;score_UC=2.92562]
8	40354639	40354640	3	10.62	+	[score_CL=10.62;score_E=76.0974;score_B=80.9736;score_UC=10.62]
8	40354640	40354641	3	11.7826	+	[score_CL=11.7826;score_E=95.0319;score_B=97.8017;score_UC=11.7826]
8	40354641	40354642	3	21.0201	+	[score_CL=21.0201;score_E=96.6827;score_B=117.667;score_UC=21.0201]
8	40354642	40354643	3	24.5612	+	[score_CL=24.5612;score_E=102.489;score_B=127.043;score_UC=24.5612]
8	40354643	40354644	3	19.252	+	[score_CL=19.252;score_E=101.027;score_B=120.224;score_UC=19.252]
8	40354644	40354645	3	17.4389	+	[score_CL=17.4389;score_E=91.462;score_B=105.289;score_UC=17.4389]
8	40354645	40354646	3	8.51958	+	[score_CL=8.51958;score_E=81.6845;score_B=82.5221;score_UC=8.51958]
8	40354658	40354659	3	5.27451	+	[score_CL=5.27451;score_E=62.4015;score_B=62.0013;score_UC=5.27451]
8	40384901	40384902	3	0.717822	+	[score_CL=0.717822;score_E=57.2627;score_B=48.0225;score_UC=0.717822]
8	40384929	40384930	3	8.99139	+	[score_CL=8.99139;score_E=90.2231;score_B=99.2135;score_UC=8.99139]
8	40384930	40384931	3	34.7292	+	[score_CL=34.7292;score_E=99.573;score_B=134.302;score_UC=34.7292]
8	40384931	40384932	3	49.8545	+	[score_CL=49.8545;score_E=94.2294;score_B=144.084;score_UC=49.8545]
8	40384932	40384933	3	4.55051	+	[score_CL=4.55051;score_E=90.0498;score_B=94.6108;score_UC=4.55051]
8	40384953	40384954	3	1.68875	+	[score_CL=1.68875;score_E=82.6068;score_B=70.9802;score_UC=1.68875]
8	40384954	40384955	3	2.01478	+	[score_CL=2.01478;score_E=81.2785;score_B=71.6258;score_UC=2.01478]
8	40384957	40384958	3	6.27457	+	[score_CL=6.27457;score_E=92.7187;score_B=88.8315;score_UC=6.27457]
8	40384958	40384959	3	12.9867	+	[score_CL=12.9867;score_E=104.273;score_B=108.945;score_UC=12.9867]
8	40384959	40384960	3	18.4917	+	[score_CL=18.4917;score_E=101.179;score_B=116.408;score_UC=18.4917]
8	40384960	40384961	3	8.24411	+	[score_CL=8.24411;score_E=98.8312;score_B=98.9524;score_UC=8.24411]
8	40385059	40385060	3	2.66471	+	[score_CL=2.66471;score_E=169.628;score_B=162.986;score_UC=2.66471]
8	40385060	40385061	3	0.50317	+	[score_CL=0.50317;score_E=176.666;score_B=161.97;score_UC=0.50317]
8	40385065	40385066	3	15.3291	+	[score_CL=15.3291;score_E=195.67;score_B=210.963;score_UC=15.3291]
8	40385066	40385067	3	24.8983	+	[score_CL=24.8983;score_E=209.181;score_B=234.039;score_UC=24.8983]
8	40385067	40385068	3	17.7811	+	[score_CL=17.7811;score_E=196.675;score_B=214.455;score_UC=17.7811]
8	40385072	40385073	3	2.46692	+	[score_CL=2.46692;score_E=187.334;score_B=176.645;score_UC=2.46692]
8	40385073	40385074	3	3.1301	+	[score_CL=3.1301;score_E=193.264;score_B=180.266;score_UC=3.1301]
8	40385074	40385075	3	5.12421	+	[score_CL=5.12421;score_E=196.021;score_B=186.745;score_UC=5.12421]
8	40385075	40385076	3	8.29926	+	[score_CL=8.29926;score_E=210.087;score_B=213.477;score_UC=8.29926]
8	40385076	40385077	3	28.2137	+	[score_CL=28.2137;score_E=214.027;score_B=242.241;score_UC=28.2137]
8	40385077	40385078	3	45.6621	+	[score_CL=45.6621;score_E=219.684;score_B=265.346;score_UC=45.6621]
8	40385078	40385079	3	14.4891	+	[score_CL=14.4891;score_E=226.461;score_B=240.95;score_UC=14.4891]
8	40385079	40385080	3	28.4807	+	[score_CL=28.4807;score_E=201.999;score_B=230.48;score_UC=28.4807]
8	40385094	40385095	3	8.17029	+	[score_CL=8.17029;score_E=201.118;score_B=201.099;score_UC=8.17029]
8	40385095	40385096	3	14.524	+	[score_CL=14.524;score_E=193.552;score_B=206.045;score_UC=14.524]
8	40385464	40385465	3	6.95036	+	[score_CL=6.95036;score_E=86.5012;score_B=85.7965;score_UC=6.95036]
8	40385465	40385466	3	3.7822	+	[score_CL=3.7822;score_E=104.597;score_B=90.4474;score_UC=3.7822]
8	40385466	40385467	3	11.5504	+	[score_CL=11.5504;score_E=91.6418;score_B=95.4511;score_UC=11.5504]
8	40385467	40385468	3	5.39004	+	[score_CL=5.39004;score_E=97.5643;score_B=89.0715;score_UC=5.39004]
8	40385468	40385469	3	2.86676	+	[score_CL=2.86676;score_E=92.7102;score_B=79.6367;score_UC=2.86676]
8	40385469	40385470	3	2.00577	+	[score_CL=2.00577;score_E=87.7745;score_B=76.0826;score_UC=2.00577]
8	40385491	40385492	3	12.5258	+	[score_CL=12.5258;score_E=85.2544;score_B=93.9656;score_UC=12.5258]
8	40385492	40385493	3	8.43423	+	[score_CL=8.43423;score_E=93.4679;score_B=89.8752;score_UC=8.43423]
8	40385493	40385494	3	4.38548	+	[score_CL=4.38548;score_E=85.8929;score_B=78.3267;score_UC=4.38548]
8	40385515	40385516	3	5.85427	+	[score_CL=5.85427;score_E=76.8768;score_B=71.5845;score_UC=5.85427]
8	40385516	40385517	3	8.37885	+	[score_CL=8.37885;score_E=85.1476;score_B=80.6129;score_UC=8.37885]
8	40385517	40385518	3	12.3128	+	[score_CL=12.3128;score_E=84.5769;score_B=87.491;score_UC=12.3128]
8	40385518	40385519	3	9.74467	+	[score_CL=9.74467;score_E=98.8493;score_B=106.478;score_UC=9.74467]
8	40385519	40385520	3	30.5487	+	[score_CL=30.5487;score_E=95.8196;score_B=126.368;score_UC=30.5487]
8	40385520	40385521	3	31.9642	+	[score_CL=31.9642;score_E=90.4955;score_B=122.46;score_UC=31.9642]
8	40385521	40385522	3	6.16815	+	[score_CL=6.16815;score_E=85.5984;score_B=91.5109;score_UC=6.16815]
8	40385522	40385523	3	1.51882	+	[score_CL=1.51882;score_E=94.2092;score_B=76.8261;score_UC=1.51882]
8	40385523	40385524	3	17.5674	+	[score_CL=17.5674;score_E=70.0988;score_B=87.248;score_UC=17.5674]
8	40385524	40385525	3	4.63135	+	[score_CL=4.63135;score_E=81.5277;score_B=74.9079;score_UC=4.63135]
8	40385771	40385772	3	10.3923	+	[score_CL=10.3923;score_E=91.8888;score_B=96.3095;score_UC=10.3923]
8	40385772	40385773	3	13.5182	+	[score_CL=13.5182;score_E=96.3399;score_B=101.735;score_UC=13.5182]
8	40385773	40385774	3	7.41058	+	[score_CL=7.41058;score_E=104.078;score_B=97.132;score_UC=7.41058]
8	40385774	40385775	3	11.6183	+	[score_CL=11.6183;score_E=96.5873;score_B=98.1828;score_UC=11.6183]
8	40385775	40385776	3	10.3353	+	[score_CL=10.3353;score_E=90.7428;score_B=94.9008;score_UC=10.3353]
8	40385778	40385779	3	31.034	+	[score_CL=31.034;score_E=99.8309;score_B=130.865;score_UC=31.034]
8	40385779	40385780	3	44.5974	+	[score_CL=44.5974;score_E=119.087;score_B=163.685;score_UC=44.5974]
8	40385780	40385781	3	31.7788	+	[score_CL=31.7788;score_E=119.145;score_B=150.924;score_UC=31.7788]
8	40385781	40385782	3	36.1006	+	[score_CL=36.1006;score_E=119.189;score_B=155.29;score_UC=36.1006]
8	40385782	40385783	3	34.3325	+	[score_CL=34.3325;score_E=110.457;score_B=144.79;score_UC=34.3325]
8	40385783	40385784	3	11.7605	+	[score_CL=11.7605;score_E=98.7116;score_B=110.472;score_UC=11.7605]
8	40385785	40385786	3	9.62633	+	[score_CL=9.62633;score_E=99.9957;score_B=109.542;score_UC=9.62633]
8	40385786	40385787	3	29.7293	+	[score_CL=29.7293;score_E=109.593;score_B=139.322;score_UC=29.7293]
8	40385787	40385788	3	29.6576	+	[score_CL=29.6576;score_E=119.146;score_B=148.804;score_UC=29.6576]
8	40385788	40385789	3	29.6764	+	[score_CL=29.6764;score_E=119.089;score_B=148.765;score_UC=29.6764]
8	40385789	40385790	3	54.5971	+	[score_CL=54.5971;score_E=119.017;score_B=173.614;score_UC=54.5971]
8	40385790	40385791	3	40.0794	+	[score_CL=40.0794;score_E=118.929;score_B=159.009;score_UC=40.0794]
8	40385791	40385792	3	27.4134	+	[score_CL=27.4134;score_E=118.83;score_B=146.244;score_UC=27.4134]
8	40385792	40385793	3	41.9905	+	[score_CL=41.9905;score_E=118.716;score_B=160.706;score_UC=41.9905]
8	40385793	40385794	3	56.632	+	[score_CL=56.632;score_E=118.588;score_B=175.22;score_UC=56.632]
8	40385794	40385795	3	37.8368	+	[score_CL=37.8368;score_E=111.405;score_B=149.242;score_UC=37.8368]
8	40385795	40385796	3	13.4814	+	[score_CL=13.4814;score_E=102.134;score_B=115.616;score_UC=13.4814]
8	40385796	40385797	3	4.35208	+	[score_CL=4.35208;score_E=100.768;score_B=87.8313;score_UC=4.35208]
8	40385797	40385798	3	6.31091	+	[score_CL=6.31091;score_E=82.6826;score_B=80.1938;score_UC=6.31091]
8	40385807	40385808	3	9.0292	+	[score_CL=9.0292;score_E=84.0958;score_B=85.8393;score_UC=9.0292]
8	40385808	40385809	3	8.37679	+	[score_CL=8.37679;score_E=97.0756;score_B=92.0815;score_UC=8.37679]
8	40385809	40385810	3	12.5674	+	[score_CL=12.5674;score_E=103.957;score_B=116.361;score_UC=12.5674]
8	40385810	40385811	3	31.4084	+	[score_CL=31.4084;score_E=107.813;score_B=139.221;score_UC=31.4084]
8	40385811	40385812	3	37.3415	+	[score_CL=37.3415;score_E=104.766;score_B=142.107;score_UC=37.3415]
8	40385812	40385813	3	11.1596	+	[score_CL=11.1596;score_E=93.2551;score_B=104.415;score_UC=11.1596]
8	40386057	40386058	3	33.3812	+	[score_CL=33.3812;score_E=133.205;score_B=166.586;score_UC=33.3812]
8	40386068	40386069	3	9.05531	+	[score_CL=9.05531;score_E=154.378;score_B=156.351;score_UC=9.05531]
8	40386069	40386070	3	19.1256	+	[score_CL=19.1256;score_E=144.633;score_B=163.699;score_UC=19.1256]
8	40386078	40386079	3	6.56746	+	[score_CL=6.56746;score_E=156.651;score_B=163.22;score_UC=6.56746]
8	40386079	40386080	3	141.882	+	[score_CL=141.882;score_E=163.219;score_B=305.101;score_UC=141.882]
8	40386080	40386081	3	175.86	+	[score_CL=209.834;score_E=175.86;score_B=385.694;score_UC=175.86]
8	40386081	40386082	3	58.6359	+	[score_CL=58.6359;score_E=175.835;score_B=234.471;score_UC=58.6359]
8	40386082	40386083	3	44.1491	+	[score_CL=44.1491;score_E=175.799;score_B=219.948;score_UC=44.1491]
8	40386083	40386084	3	46.1278	+	[score_CL=46.1278;score_E=162.666;score_B=208.794;score_UC=46.1278]
8	40386084	40386085	3	7.43626	+	[score_CL=7.43626;score_E=155.171;score_B=162.607;score_UC=7.43626]
8	40386087	40386088	3	5.94443	+	[score_CL=5.94443;score_E=135.705;score_B=136.639;score_UC=5.94443]
8	40386093	40386094	3	38.9399	+	[score_CL=38.9399;score_E=141.429;score_B=180.369;score_UC=38.9399]
8	40386094	40386095	3	6.47984	+	[score_CL=6.47984;score_E=154.129;score_B=160.61;score_UC=6.47984]
8	40386096	40386097	3	7.90902	+	[score_CL=7.90902;score_E=134.563;score_B=139.272;score_UC=7.90902]
8	40386120	40386121	3	11.7616	+	[score_CL=11.7616;score_E=133.386;score_B=141.671;score_UC=11.7616]
8	40386121	40386122	3	4.61693	+	[score_CL=4.61693;score_E=141.422;score_B=134.306;score_UC=4.61693]
8	40386229	40386230	3	6.03591	+	[score_CL=6.03591;score_E=196.056;score_B=194.283;score_UC=6.03591]
8	40386230	40386231	3	22.527	+	[score_CL=22.527;score_E=182.268;score_B=204.793;score_UC=22.527]
8	40386235	40386236	3	8.81223	+	[score_CL=8.81223;score_E=197.305;score_B=198.663;score_UC=8.81223]
8	40386236	40386237	3	18.4893	+	[score_CL=18.4893;score_E=203.344;score_B=218.548;score_UC=18.4893]
8	40386237	40386238	3	15.2124	+	[score_CL=15.2124;score_E=218.212;score_B=229.234;score_UC=15.2124]
8	40386238	40386239	3	22.371	+	[score_CL=22.371;score_E=215.838;score_B=238.209;score_UC=22.371]
8	40386239	40386240	3	36.4427	+	[score_CL=36.4427;score_E=210.09;score_B=246.533;score_UC=36.4427]
8	40386240	40386241	3	10.4348	+	[score_CL=10.4348;score_E=200.026;score_B=210.461;score_UC=10.4348]
8	40386242	40386243	3	9.1884	+	[score_CL=9.1884;score_E=181.347;score_B=188.608;score_UC=9.1884]
8	40386250	40386251	3	4.42344	+	[score_CL=4.42344;score_E=182.177;score_B=180.083;score_UC=4.42344]
8	40423970	40423971	3	4.72784	+	[score_CL=4.72784;score_E=26.7695;score_B=26.6517;score_UC=4.72784]
8	40423971	40423972	3	5.39941	+	[score_CL=5.39941;score_E=26.7725;score_B=27.2925;score_UC=5.39941]
8	40423972	40423973	3	3.2001	+	[score_CL=3.2001;score_E=26.8939;score_B=24.5452;score_UC=3.2001]
8	40423986	40423987	3	1.21939	+	[score_CL=1.21939;score_E=11.3087;score_B=6.94133;score_UC=1.21939]
8	40423987	40423988	3	1.18129	+	[score_CL=1.18129;score_E=11.2718;score_B=6.26331;score_UC=1.18129]
8	40425997	40425998	3	5.90646	+	[score_CL=5.90646;score_E=41.9336;score_B=39.1233;score_UC=5.90646]
8	40425998	40425999	3	13.0143	+	[score_CL=13.0143;score_E=42.3677;score_B=51.9686;score_UC=13.0143]
8	40425999	40426000	3	11.1224	+	[score_CL=11.1224;score_E=42.4745;score_B=51.7528;score_UC=11.1224]
8	40426000	40426001	3	8.07549	+	[score_CL=8.07549;score_E=41.2147;score_B=41.3273;score_UC=8.07549]
8	40427151	40427152	3	1.60996	+	[score_CL=1.60996;score_E=25.715;score_B=20.509;score_UC=1.60996]
8	40427247	40427248	3	3.76614	+	[score_CL=3.76614;score_E=24.6429;score_B=23.9528;score_UC=3.76614]
8	40427251	40427252	3	1.56634	+	[score_CL=1.56634;score_E=23.9641;score_B=19.3946;score_UC=1.56634]
8	40452999	40453000	3	5.3665	+	[score_CL=5.3665;score_E=31.2093;score_B=30.8167;score_UC=5.3665]
8	40453008	40453009	3	2.81374	+	[score_CL=2.81374;score_E=39.391;score_B=29.523;score_UC=2.81374]
8	40453009	40453010	3	6.93419	+	[score_CL=6.93419;score_E=38.31;score_B=34.3789;score_UC=6.93419]
8	40453010	40453011	3	5.49372	+	[score_CL=5.49372;score_E=42.7021;score_B=33.8442;score_UC=5.49372]
8	40453011	40453012	3	5.54676	+	[score_CL=5.54676;score_E=40.8756;score_B=35.0835;score_UC=5.54676]
8	40453012	40453013	3	8.25664	+	[score_CL=8.25664;score_E=35.6181;score_B=36.7399;score_UC=8.25664]
8	40464224	40464225	3	9.9898	+	[score_CL=9.9898;score_E=80.2709;score_B=83.2887;score_UC=9.9898]
8	40464225	40464226	3	8.75827	+	[score_CL=8.75827;score_E=80.7951;score_B=81.9587;score_UC=8.75827]
8	40464232	40464233	3	10.6565	+	[score_CL=10.6565;score_E=78.5017;score_B=83.4854;score_UC=10.6565]
8	40464233	40464234	3	8.68689	+	[score_CL=8.68689;score_E=84.7688;score_B=81.6578;score_UC=8.68689]
8	40464234	40464235	3	4.42509	+	[score_CL=4.42509;score_E=79.4115;score_B=71.9215;score_UC=4.42509]
8	40464242	40464243	3	8.56801	+	[score_CL=8.56801;score_E=81.7689;score_B=82.5441;score_UC=8.56801]
8	40464243	40464244	3	14.1316	+	[score_CL=14.1316;score_E=94.1137;score_B=100.749;score_UC=14.1316]
8	40464244	40464245	3	18.3232	+	[score_CL=18.3232;score_E=101.673;score_B=119.475;score_UC=18.3232]
8	40464245	40464246	3	24.3234	+	[score_CL=24.3234;score_E=105.241;score_B=129.563;score_UC=24.3234]
8	40464246	40464247	3	24.2589	+	[score_CL=24.2589;score_E=103.607;score_B=127.866;score_UC=24.2589]
8	40464247	40464248	3	17.9999	+	[score_CL=17.9999;score_E=97.3803;score_B=115.133;score_UC=17.9999]
8	40464248	40464249	3	11.9996	+	[score_CL=11.9996;score_E=95.3928;score_B=97.8776;score_UC=11.9996]
8	40464249	40464250	3	11.7948	+	[score_CL=11.7948;score_E=85.4765;score_B=87.3702;score_UC=11.7948]
8	40464250	40464251	3	7.93905	+	[score_CL=7.93905;score_E=80.7617;score_B=76.7571;score_UC=7.93905]
8	40464251	40464252	3	3.64455	+	[score_CL=3.64455;score_E=83.2081;score_B=68.8051;score_UC=3.64455]
8	40464252	40464253	3	6.64127	+	[score_CL=6.64127;score_E=68.2498;score_B=67.0332;score_UC=6.64127]
8	40464281	40464282	3	2.52325	+	[score_CL=2.52325;score_E=53.5987;score_B=46.7235;score_UC=2.52325]
8	40464282	40464283	3	0.424589	+	[score_CL=0.424589;score_E=58.9737;score_B=44.1683;score_UC=0.424589]
8	40483762	40483763	3	2.70468	+	[score_CL=2.70468;score_E=24.6146;score_B=22.0153;score_UC=2.70468]
8	40483778	40483779	3	2.66918	+	[score_CL=2.66918;score_E=27.9203;score_B=24.5608;score_UC=2.66918]
8	40483779	40483780	3	5.31925	+	[score_CL=5.31925;score_E=27.6314;score_B=29.5963;score_UC=5.31925]
8	40483780	40483781	3	7.26248	+	[score_CL=7.26248;score_E=27.5128;score_B=31.4461;score_UC=7.26248]
8	40483938	40483939	3	2.86782	+	[score_CL=2.86782;score_E=44.9191;score_B=38.3667;score_UC=2.86782]
8	40483939	40483940	3	0.635516	+	[score_CL=0.635516;score_E=51.2599;score_B=36.5485;score_UC=0.635516]
8	40484043	40484044	3	5.73207	+	[score_CL=5.73207;score_E=92.0991;score_B=87.1654;score_UC=5.73207]
8	40484044	40484045	3	14.8172	+	[score_CL=14.8172;score_E=83.2027;score_B=96.0733;score_UC=14.8172]
8	40484045	40484046	3	0.194286	+	[score_CL=0.194286;score_E=95.2998;score_B=80.709;score_UC=0.194286]
8	40484049	40484050	3	4.67397	+	[score_CL=4.67397;score_E=78.1303;score_B=74.8927;score_UC=4.67397]
8	40484050	40484051	3	1.40556	+	[score_CL=1.40556;score_E=88.47;score_B=71.7222;score_UC=1.40556]
8	40484051	40484052	3	1.44132	+	[score_CL=1.44132;score_E=81.1684;score_B=68.6401;score_UC=1.44132]
8	40484052	40484053	3	0.470804	+	[score_CL=0.470804;score_E=101.264;score_B=82.0338;score_UC=0.470804]
8	40484053	40484054	3	15.4895	+	[score_CL=15.4895;score_E=97.7189;score_B=113.186;score_UC=15.4895]
8	40484054	40484055	3	26.1212	+	[score_CL=26.1212;score_E=104.035;score_B=130.144;score_UC=26.1212]
8	40484055	40484056	3	12.3871	+	[score_CL=12.3871;score_E=99.7604;score_B=110.698;score_UC=12.3871]
8	40484056	40484057	3	4.4065	+	[score_CL=4.4065;score_E=95.5583;score_B=83.1222;score_UC=4.4065]
8	40484057	40484058	3	4.84837	+	[score_CL=4.84837;score_E=80.9225;score_B=75.2177;score_UC=4.84837]
8	40484152	40484153	3	6.42805	+	[score_CL=6.42805;score_E=108.848;score_B=106.947;score_UC=6.42805]
8	40484153	40484154	3	21.5998	+	[score_CL=21.5998;score_E=115.816;score_B=137.416;score_UC=21.5998]
8	40484154	40484155	3	33.7006	+	[score_CL=33.7006;score_E=128.84;score_B=162.54;score_UC=33.7006]
8	40484155	40484156	3	40.3506	+	[score_CL=40.3506;score_E=129.243;score_B=169.594;score_UC=40.3506]
8	40484156	40484157	3	63.9427	+	[score_CL=63.9427;score_E=129.555;score_B=193.498;score_UC=63.9427]
8	40484157	40484158	3	26.869	+	[score_CL=26.869;score_E=122.643;score_B=149.512;score_UC=26.869]
8	40484158	40484159	3	13.298	+	[score_CL=13.298;score_E=118.761;score_B=130.885;score_UC=13.298]
8	40484159	40484160	3	9.10738	+	[score_CL=9.10738;score_E=104.055;score_B=105.909;score_UC=9.10738]
8	40484201	40484202	3	2.70193	+	[score_CL=2.70193;score_E=106.353;score_B=95.4786;score_UC=2.70193]
8	40484202	40484203	3	6.65699	+	[score_CL=6.65699;score_E=100.223;score_B=99.3677;score_UC=6.65699]
8	40484204	40484205	3	18.8991	+	[score_CL=18.8991;score_E=100.054;score_B=118.944;score_UC=18.8991]
8	40484205	40484206	3	2.72586	+	[score_CL=2.72586;score_E=115.817;score_B=107.4;score_UC=2.72586]
8	40484209	40484210	3	19.9871	+	[score_CL=19.9871;score_E=96.1536;score_B=116.141;score_UC=19.9871]
8	40484212	40484213	3	6.9944	+	[score_CL=6.9944;score_E=115.812;score_B=114.739;score_UC=6.9944]
8	40484213	40484214	3	21.3225	+	[score_CL=21.3225;score_E=102.402;score_B=123.719;score_UC=21.3225]
8	40484222	40484223	3	7.3543	+	[score_CL=7.3543;score_E=113.55;score_B=114.36;score_UC=7.3543]
8	40484223	40484224	3	22.7645	+	[score_CL=22.7645;score_E=120.328;score_B=142.999;score_UC=22.7645]
8	40484224	40484225	3	21.366	+	[score_CL=21.366;score_E=116.17;score_B=137.524;score_UC=21.366]
8	40484225	40484226	3	4.47441	+	[score_CL=4.47441;score_E=131.697;score_B=124.143;score_UC=4.47441]
8	40484226	40484227	3	20.9196	+	[score_CL=20.9196;score_E=101.636;score_B=122.276;score_UC=20.9196]
8	40484227	40484228	3	5.32429	+	[score_CL=5.32429;score_E=110.61;score_B=107.413;score_UC=5.32429]
8	40484232	40484233	3	5.553	+	[score_CL=5.553;score_E=97.3742;score_B=92.2093;score_UC=5.553]
8	40484233	40484234	3	7.21291	+	[score_CL=7.21291;score_E=94.8182;score_B=93.4633;score_UC=7.21291]
8	40484244	40484245	3	4.19724	+	[score_CL=4.19724;score_E=104.691;score_B=108.903;score_UC=4.19724]
8	40484245	40484246	3	39.7938	+	[score_CL=39.7938;score_E=108.404;score_B=148.198;score_UC=39.7938]
8	40484246	40484247	3	44.8482	+	[score_CL=44.8482;score_E=122.906;score_B=167.755;score_UC=44.8482]
8	40484247	40484248	3	26.3766	+	[score_CL=26.3766;score_E=102.795;score_B=129.172;score_UC=26.3766]
8	40484248	40484249	3	0.409499	+	[score_CL=0.409499;score_E=101.359;score_B=97.9648;score_UC=0.409499]
8	40484254	40484255	3	29.5418	+	[score_CL=29.5418;score_E=99.4691;score_B=129.011;score_UC=29.5418]
8	40484255	40484256	3	28.6138	+	[score_CL=28.6138;score_E=100.737;score_B=129.351;score_UC=28.6138]
8	40484256	40484257	3	3.11008	+	[score_CL=3.11008;score_E=97.0257;score_B=98.4713;score_UC=3.11008]
8	40484264	40484265	3	11.7181	+	[score_CL=11.7181;score_E=83.4292;score_B=90.5012;score_UC=11.7181]
8	40484265	40484266	3	10.2254	+	[score_CL=10.2254;score_E=86.7072;score_B=88.4714;score_UC=10.2254]
8	40484266	40484267	3	2.27006	+	[score_CL=2.27006;score_E=85.9343;score_B=73.6129;score_UC=2.27006]
8	40484509	40484510	3	4.85004	+	[score_CL=4.85004;score_E=76.0328;score_B=68.9314;score_UC=4.85004]
8	40484510	40484511	3	10.4261	+	[score_CL=10.4261;score_E=81.7441;score_B=81.8265;score_UC=10.4261]
8	40484511	40484512	3	12.6582	+	[score_CL=12.6582;score_E=80.6599;score_B=84.6591;score_UC=12.6582]
8	40484512	40484513	3	5.96575	+	[score_CL=5.96575;score_E=77.3893;score_B=72.9635;score_UC=5.96575]
8	40484633	40484634	3	1.65267	+	[score_CL=1.65267;score_E=57.0044;score_B=48.8058;score_UC=1.65267]
8	40484645	40484646	3	5.28264	+	[score_CL=5.28264;score_E=64.2851;score_B=59.5883;score_UC=5.28264]
8	40484646	40484647	3	4.3887	+	[score_CL=4.3887;score_E=72.9635;score_B=60.5396;score_UC=4.3887]
8	40484647	40484648	3	5.55915	+	[score_CL=5.55915;score_E=68.9711;score_B=60.9778;score_UC=5.55915]
8	40484648	40484649	3	3.95755	+	[score_CL=3.95755;score_E=72.9277;score_B=59.979;score_UC=3.95755]
8	40484649	40484650	3	4.23291	+	[score_CL=4.23291;score_E=65.5092;score_B=58.7453;score_UC=4.23291]
8	40484693	40484694	3	1.68612	+	[score_CL=1.68612;score_E=79.7094;score_B=72.3006;score_UC=1.68612]
8	40484707	40484708	3	2.19653	+	[score_CL=2.19653;score_E=92.8902;score_B=81.4983;score_UC=2.19653]
8	40484708	40484709	3	3.16916	+	[score_CL=3.16916;score_E=102.193;score_B=89.5377;score_UC=3.16916]
8	40484709	40484710	3	9.657	+	[score_CL=9.657;score_E=97.8966;score_B=97.9866;score_UC=9.657]
8	40484710	40484711	3	6.65595	+	[score_CL=6.65595;score_E=98.4395;score_B=95.4008;score_UC=6.65595]
8	40484713	40484714	3	19.0723	+	[score_CL=19.0723;score_E=110.59;score_B=129.662;score_UC=19.0723]
8	40484714	40484715	3	42.9569	+	[score_CL=42.9569;score_E=109.998;score_B=152.955;score_UC=42.9569]
8	40484715	40484716	3	0.492459	+	[score_CL=0.492459;score_E=110.304;score_B=111.273;score_UC=0.492459]
8	40484725	40484726	3	1.31232	+	[score_CL=1.31232;score_E=96.2061;score_B=87.8205;score_UC=1.31232]
8	40484727	40484728	3	0.631129	+	[score_CL=0.631129;score_E=103.934;score_B=89.1202;score_UC=0.631129]
8	40484728	40484729	3	2.54325	+	[score_CL=2.54325;score_E=98.4662;score_B=91.471;score_UC=2.54325]
8	40484731	40484732	3	14.943	+	[score_CL=14.943;score_E=119.034;score_B=133.913;score_UC=14.943]
8	40484732	40484733	3	24.6391	+	[score_CL=24.6391;score_E=121.752;score_B=146.34;score_UC=24.6391]
8	40484733	40484734	3	7.88308	+	[score_CL=7.88308;score_E=130.659;score_B=130.153;score_UC=7.88308]
8	40484734	40484735	3	12.0185	+	[score_CL=12.0185;score_E=127.49;score_B=130.57;score_UC=12.0185]
8	40484735	40484736	3	20.6061	+	[score_CL=20.6061;score_E=122.409;score_B=141.584;score_UC=20.6061]
8	40484736	40484737	3	10.2716	+	[score_CL=10.2716;score_E=140.002;score_B=144.557;score_UC=10.2716]
8	40484737	40484738	3	24.6746	+	[score_CL=24.6746;score_E=130.962;score_B=155.609;score_UC=24.6746]
8	40484738	40484739	3	20.5227	+	[score_CL=20.5227;score_E=130.516;score_B=151.024;score_UC=20.5227]
8	40484739	40484740	3	10.0817	+	[score_CL=10.0817;score_E=137.081;score_B=137.037;score_UC=10.0817]
8	40484740	40484741	3	16.5448	+	[score_CL=16.5448;score_E=124.517;score_B=135.837;score_UC=16.5448]
8	40484741	40484742	3	12.5394	+	[score_CL=12.5394;score_E=122.801;score_B=127.716;score_UC=12.5394]
8	40484742	40484743	3	4.08505	+	[score_CL=4.08505;score_E=137.109;score_B=127.315;score_UC=4.08505]
8	40484743	40484744	3	22.7406	+	[score_CL=22.7406;score_E=107.649;score_B=130.389;score_UC=22.7406]
8	40484744	40484745	3	0.0449813	+	[score_CL=0.0449813;score_E=137.892;score_B=125.105;score_UC=0.0449813]
8	40484745	40484746	3	10.855	+	[score_CL=10.855;score_E=104.326;score_B=113.853;score_UC=10.855]
8	40484877	40484878	3	4.48468	+	[score_CL=4.48468;score_E=62.5556;score_B=59.2749;score_UC=4.48468]
8	40484878	40484879	3	0.969543	+	[score_CL=0.969543;score_E=70.6425;score_B=55.7287;score_UC=0.969543]
8	40484900	40484901	3	0.222865	+	[score_CL=0.222865;score_E=60.1505;score_B=50.2297;score_UC=0.222865]
8	40484903	40484904	3	0.215998	+	[score_CL=0.215998;score_E=62.0034;score_B=49.9903;score_UC=0.215998]
8	40484904	40484905	3	0.00137667	+	[score_CL=0.00137667;score_E=68.2718;score_B=50.144;score_UC=0.00137667]
8	40484905	40484906	3	0.76742	+	[score_CL=0.76742;score_E=68.2548;score_B=52.667;score_UC=0.76742]
8	40484906	40484907	3	3.09792	+	[score_CL=3.09792;score_E=81.3457;score_B=78.2797;score_UC=3.09792]
8	40484907	40484908	3	26.4532	+	[score_CL=26.4532;score_E=62.7027;score_B=89.1559;score_UC=26.4532]
8	40484912	40484913	3	8.79473	+	[score_CL=8.79473;score_E=62.8555;score_B=65.5683;score_UC=8.79473]
8	40484913	40484914	3	3.37315	+	[score_CL=3.37315;score_E=77.2189;score_B=62.3304;score_UC=3.37315]
8	40484914	40484915	3	5.60367	+	[score_CL=5.60367;score_E=70.4549;score_B=61.9793;score_UC=5.60367]
8	40484915	40484916	3	7.87332	+	[score_CL=7.87332;score_E=63.9905;score_B=63.9515;score_UC=7.87332]
8	40484978	40484979	3	11.1567	+	[score_CL=11.1567;score_E=54.7146;score_B=60.6874;score_UC=11.1567]
8	40484979	40484980	3	13.9547	+	[score_CL=13.9547;score_E=54.5394;score_B=63.2795;score_UC=13.9547]
8	40484980	40484981	3	2.84392	+	[score_CL=2.84392;score_E=56.7397;score_B=46.1489;score_UC=2.84392]
8	40485177	40485178	3	1.9635	+	[score_CL=4.87007;score_E=1.96499;score_B=3.32018;score_UC=1.9635]
8	40485178	40485179	3	1.95054	+	[score_CL=4.54868;score_E=1.96123;score_B=3.28364;score_UC=1.95054]
8	40485179	40485180	3	1.89014	+	[score_CL=3.38735;score_E=1.95358;score_B=3.08224;score_UC=1.89014]
8	40485527	40485528	3	7.8971	+	[score_CL=7.8971;score_E=157.762;score_B=162.512;score_UC=7.8971]
8	40485545	40485546	3	1.38798	+	[score_CL=1.38798;score_E=194.113;score_B=195.721;score_UC=1.38798]
8	40485546	40485547	3	37.3136	+	[score_CL=37.3136;score_E=176.466;score_B=213.779;score_UC=37.3136]
8	40485551	40485552	3	13.6864	+	[score_CL=13.6864;score_E=199.248;score_B=212.934;score_UC=13.6864]
8	40485552	40485553	3	43.7023	+	[score_CL=43.7023;score_E=213.7;score_B=257.403;score_UC=43.7023]
8	40485553	40485554	3	41.6125	+	[score_CL=41.6125;score_E=218.317;score_B=259.93;score_UC=41.6125]
8	40485554	40485555	3	18.9642	+	[score_CL=18.9642;score_E=219.042;score_B=238.006;score_UC=18.9642]
8	40485555	40485556	3	18.8561	+	[score_CL=18.8561;score_E=207.754;score_B=224.286;score_UC=18.8561]
8	40485556	40485557	3	7.41674	+	[score_CL=7.41674;score_E=201.147;score_B=200.198;score_UC=7.41674]
8	40485561	40485562	3	10.8216	+	[score_CL=10.8216;score_E=203.105;score_B=208.399;score_UC=10.8216]
8	40485562	40485563	3	16.4865	+	[score_CL=16.4865;score_E=217.959;score_B=229.776;score_UC=16.4865]
8	40485563	40485564	3	20.3769	+	[score_CL=20.3769;score_E=205.601;score_B=225.931;score_UC=20.3769]
8	40485564	40485565	3	0.624245	+	[score_CL=0.624245;score_E=208.076;score_B=198.917;score_UC=0.624245]
8	40485570	40485571	3	1.4241	+	[score_CL=1.4241;score_E=193.025;score_B=185.135;score_UC=1.4241]
8	40485577	40485578	3	0.667832	+	[score_CL=0.667832;score_E=217.492;score_B=204.135;score_UC=0.667832]
8	40485578	40485579	3	17.1029	+	[score_CL=17.1029;score_E=198.94;score_B=216.037;score_UC=17.1029]
8	40485584	40485585	3	13.1997	+	[score_CL=13.1997;score_E=217.806;score_B=227.828;score_UC=13.1997]
8	40485585	40485586	3	17.001	+	[score_CL=17.001;score_E=232.958;score_B=245.32;score_UC=17.001]
8	40485586	40485587	3	18.6357	+	[score_CL=18.6357;score_E=227.069;score_B=242.665;score_UC=18.6357]
8	40485587	40485588	3	8.48958	+	[score_CL=8.48958;score_E=229.455;score_B=225.141;score_UC=8.48958]
8	40485588	40485589	3	9.1122	+	[score_CL=9.1122;score_E=211.01;score_B=212.866;score_UC=9.1122]
8	40485607	40485608	3	34.6434	+	[score_CL=34.6434;score_E=225.8;score_B=260.443;score_UC=34.6434]
8	40485608	40485609	3	53.9802	+	[score_CL=53.9802;score_E=244.889;score_B=298.869;score_UC=53.9802]
8	40485609	40485610	3	38.5122	+	[score_CL=38.5122;score_E=244.694;score_B=283.206;score_UC=38.5122]
8	40485610	40485611	3	23.3094	+	[score_CL=23.3094;score_E=228.241;score_B=251.55;score_UC=23.3094]
8	40485611	40485612	3	4.1565	+	[score_CL=4.1565;score_E=235.277;score_B=227.414;score_UC=4.1565]
8	40485612	40485613	3	9.91509	+	[score_CL=9.91509;score_E=208.617;score_B=213.557;score_UC=9.91509]
8	40485615	40485616	3	11.5455	+	[score_CL=11.5455;score_E=210.499;score_B=217.418;score_UC=11.5455]
8	40485616	40485617	3	6.89433	+	[score_CL=6.89433;score_E=222.146;score_B=214.327;score_UC=6.89433]
8	40485617	40485618	3	6.96003	+	[score_CL=6.96003;score_E=230.187;score_B=223.893;score_UC=6.96003]
8	40485618	40485619	3	21.4252	+	[score_CL=21.4252;score_E=223.868;score_B=244.52;score_UC=21.4252]
8	40485619	40485620	3	14.4099	+	[score_CL=14.4099;score_E=221.195;score_B=235.072;score_UC=14.4099]
8	40486888	40486889	3	1.50932	+	[score_CL=1.50932;score_E=41.8398;score_B=36.0628;score_UC=1.50932]
8	40486889	40486890	3	17.6921	+	[score_CL=17.6921;score_E=41.0433;score_B=58.7355;score_UC=17.6921]
8	40486890	40486891	3	37.9516	+	[score_CL=37.9516;score_E=41.0464;score_B=78.9981;score_UC=37.9516]
8	40486891	40486892	3	41.0468	+	[score_CL=71.1541;score_E=41.0468;score_B=112.201;score_UC=41.0468]
8	40486892	40486893	3	41.0469	+	[score_CL=58.6387;score_E=41.0469;score_B=99.6856;score_UC=41.0469]
8	40486893	40486894	3	15.0927	+	[score_CL=15.0927;score_E=41.0481;score_B=56.1408;score_UC=15.0927]
8	40486894	40486895	3	29.7154	+	[score_CL=29.7154;score_E=41.0458;score_B=70.7612;score_UC=29.7154]
8	40486895	40486896	3	41.0455	+	[score_CL=71.0897;score_E=41.0455;score_B=112.135;score_UC=41.0455]
8	40486896	40486897	3	32.4756	+	[score_CL=32.4756;score_E=41.043;score_B=73.5186;score_UC=32.4756]
8	40528316	40528317	3	9.75363	+	[score_CL=9.75363;score_E=50.4724;score_B=60.2189;score_UC=9.75363]
8	40528317	40528318	3	40.8526	+	[score_CL=40.8526;score_E=49.6564;score_B=90.509;score_UC=40.8526]
8	40528318	40528319	3	4.54773	+	[score_CL=4.54773;score_E=71.5078;score_B=75.4756;score_UC=4.54773]
8	40528319	40528320	3	15.7088	+	[score_CL=15.7088;score_E=53.44;score_B=64.2815;score_UC=15.7088]
8	40528320	40528321	3	12.6963	+	[score_CL=12.6963;score_E=61.3405;score_B=66.1279;score_UC=12.6963]
8	40528321	40528322	3	10.4823	+	[score_CL=10.4823;score_E=55.6493;score_B=55.1269;score_UC=10.4823]
8	40528322	40528323	3	6.50798	+	[score_CL=6.50798;score_E=61.9831;score_B=53.2699;score_UC=6.50798]
8	40528323	40528324	3	14.4126	+	[score_CL=14.4126;score_E=50.3318;score_B=57.8484;score_UC=14.4126]
8	40528324	40528325	3	7.16879	+	[score_CL=7.16879;score_E=51.2941;score_B=49.3381;score_UC=7.16879]
8	40528332	40528333	3	5.95882	+	[score_CL=5.95882;score_E=37.911;score_B=38.6209;score_UC=5.95882]
8	40528336	40528337	3	4.96537	+	[score_CL=4.96537;score_E=49.0984;score_B=42.6813;score_UC=4.96537]
8	40528337	40528338	3	10.1354	+	[score_CL=10.1354;score_E=47.5025;score_B=48.2476;score_UC=10.1354]
8	40528338	40528339	3	4.3886	+	[score_CL=4.3886;score_E=53.6307;score_B=42.3009;score_UC=4.3886]
8	40528339	40528340	3	3.52691	+	[score_CL=3.52691;score_E=45.6296;score_B=35.4941;score_UC=3.52691]
8	40528340	40528341	3	0.872734	+	[score_CL=0.872734;score_E=50.8934;score_B=32.3191;score_UC=0.872734]
8	40528341	40528342	3	1.42889	+	[score_CL=1.42889;score_E=40.4823;score_B=30.6092;score_UC=1.42889]
8	40528345	40528346	3	6.69073	+	[score_CL=6.69073;score_E=47.4484;score_B=44.4891;score_UC=6.69073]
8	40528346	40528347	3	8.44033	+	[score_CL=8.44033;score_E=45.5497;score_B=46.3061;score_UC=8.44033]
8	40528362	40528363	3	21.2408	+	[score_CL=21.2408;score_E=57.4162;score_B=78.6505;score_UC=21.2408]
8	40528363	40528364	3	17.9963	+	[score_CL=17.9963;score_E=60.1167;score_B=78.0937;score_UC=17.9963]
8	40528364	40528365	3	6.77215	+	[score_CL=6.77215;score_E=57.5473;score_B=55.0183;score_UC=6.77215]
8	40528383	40528384	3	8.74774	+	[score_CL=8.74774;score_E=60.0469;score_B=65.1201;score_UC=8.74774]
8	40528384	40528385	3	24.461	+	[score_CL=24.461;score_E=65.7317;score_B=90.1926;score_UC=24.461]
8	40528385	40528386	3	31.2502	+	[score_CL=31.2502;score_E=62.5415;score_B=93.7917;score_UC=31.2502]
8	40528386	40528387	3	3.89362	+	[score_CL=3.89362;score_E=72.8474;score_B=72.5902;score_UC=3.89362]
8	40528387	40528388	3	12.5183	+	[score_CL=12.5183;score_E=61.4206;score_B=66.4759;score_UC=12.5183]
8	40528388	40528389	3	18.2314	+	[score_CL=18.2314;score_E=62.9511;score_B=77.6963;score_UC=18.2314]
8	40528389	40528390	3	11.1869	+	[score_CL=11.1869;score_E=57.46;score_B=63.5251;score_UC=11.1869]
8	40528407	40528408	3	9.40177	+	[score_CL=9.40177;score_E=58.4842;score_B=67.885;score_UC=9.40177]
8	40528408	40528409	3	37.6248	+	[score_CL=37.6248;score_E=58.0037;score_B=95.6286;score_UC=37.6248]
8	40528409	40528410	3	10.7434	+	[score_CL=10.7434;score_E=75.4569;score_B=86.1999;score_UC=10.7434]
8	40528410	40528411	3	19.0452	+	[score_CL=19.0452;score_E=56.3501;score_B=72.6941;score_UC=19.0452]
8	40528411	40528412	3	7.90212	+	[score_CL=7.90212;score_E=56.4844;score_B=56.1833;score_UC=7.90212]
8	40529178	40529179	3	0.410138	+	[score_CL=3.15291;score_E=0.410138;score_B=3.63689;score_UC=0.410138]
8	40529179	40529180	3	0.431982	+	[score_CL=9.11523;score_E=0.431982;score_B=5.51817;score_UC=0.431982]
8	40529200	40529201	3	11.4289	+	[score_CL=11.4289;score_E=12.2342;score_B=23.6632;score_UC=11.4289]
8	40529201	40529202	3	12.2342	+	[score_CL=20.3818;score_E=12.2342;score_B=32.6161;score_UC=12.2342]
8	40529202	40529203	3	12.2342	+	[score_CL=16.8418;score_E=12.2342;score_B=29.076;score_UC=12.2342]
8	40529203	40529204	3	11.1869	+	[score_CL=11.1869;score_E=12.2342;score_B=23.4212;score_UC=11.1869]
8	40529204	40529205	3	6.23411	+	[score_CL=6.23411;score_E=12.2331;score_B=18.4692;score_UC=6.23411]
8	40529205	40529206	3	11.0316	+	[score_CL=11.0316;score_E=12.2351;score_B=23.2667;score_UC=11.0316]
8	40529206	40529207	3	12.1074	+	[score_CL=12.1074;score_E=12.2351;score_B=24.3425;score_UC=12.1074]
8	40529714	40529715	3	1.2883	+	[score_CL=1.2883;score_E=93.0814;score_B=80.0207;score_UC=1.2883]
8	40529715	40529716	3	16.1475	+	[score_CL=16.1475;score_E=95.6092;score_B=111.444;score_UC=16.1475]
8	40529716	40529717	3	23.1859	+	[score_CL=23.1859;score_E=89.9741;score_B=113.159;score_UC=23.1859]
8	40529727	40529728	3	0.228702	+	[score_CL=0.228702;score_E=87.9693;score_B=72.6511;score_UC=0.228702]
8	40529728	40529729	3	9.29194	+	[score_CL=9.29194;score_E=95.2116;score_B=98.538;score_UC=9.29194]
8	40529729	40529730	3	22.2579	+	[score_CL=22.2579;score_E=103.792;score_B=126.048;score_UC=22.2579]
8	40529730	40529731	3	26.2334	+	[score_CL=26.2334;score_E=104.835;score_B=131.067;score_UC=26.2334]
8	40529731	40529732	3	11.7442	+	[score_CL=11.7442;score_E=100.469;score_B=109.268;score_UC=11.7442]
8	40529732	40529733	3	7.41193	+	[score_CL=7.41193;score_E=92.308;score_B=85.6025;score_UC=7.41193]
8	40529733	40529734	3	6.6011	+	[score_CL=6.6011;score_E=81.421;score_B=78.2202;score_UC=6.6011]
8	40529742	40529743	3	4.39966	+	[score_CL=4.39966;score_E=81.5914;score_B=74.0537;score_UC=4.39966]
8	40529743	40529744	3	8.42539	+	[score_CL=8.42539;score_E=83.674;score_B=80.15;score_UC=8.42539]
8	40529744	40529745	3	7.62478	+	[score_CL=7.62478;score_E=80.7434;score_B=78.7383;score_UC=7.62478]
8	40529745	40529746	3	0.448436	+	[score_CL=0.448436;score_E=83.0734;score_B=68.0815;score_UC=0.448436]
8	40542811	40542812	3	0.46232	+	[score_CL=0.46232;score_E=26.2719;score_B=20.3225;score_UC=0.46232]
8	40542812	40542813	3	3.64714	+	[score_CL=3.64714;score_E=24.8852;score_B=23.5556;score_UC=3.64714]
8	40542815	40542816	3	5.99182	+	[score_CL=5.99182;score_E=26.2519;score_B=31.9057;score_UC=5.99182]
8	40542816	40542817	3	9.84003	+	[score_CL=9.84003;score_E=26.2381;score_B=35.7908;score_UC=9.84003]
8	40542818	40542819	3	7.39972	+	[score_CL=7.39972;score_E=27.9729;score_B=31.2783;score_UC=7.39972]
8	40542832	40542833	3	0.443944	+	[score_CL=0.443944;score_E=24.1013;score_B=17.5888;score_UC=0.443944]
8	40542959	40542960	3	5.66382	+	[score_CL=5.66382;score_E=45.3225;score_B=43.667;score_UC=5.66382]
8	40542960	40542961	3	18.9325	+	[score_CL=18.9325;score_E=45.4929;score_B=64.424;score_UC=18.9325]
8	40542961	40542962	3	19.5268	+	[score_CL=19.5268;score_E=45.5028;score_B=65.0296;score_UC=19.5268]
8	40542962	40542963	3	24.5409	+	[score_CL=24.5409;score_E=45.5029;score_B=70.0438;score_UC=24.5409]
8	40542963	40542964	3	12.7836	+	[score_CL=12.7836;score_E=45.509;score_B=58.2922;score_UC=12.7836]
8	40542964	40542965	3	8.52594	+	[score_CL=8.52594;score_E=42.9845;score_B=42.669;score_UC=8.52594]
8	40542965	40542966	3	0.778087	+	[score_CL=0.778087;score_E=41.9948;score_B=27.4846;score_UC=0.778087]
8	40546369	40546370	3	11.1278	+	[score_CL=11.1278;score_E=40.8903;score_B=52.0163;score_UC=11.1278]
8	40546370	40546371	3	23.4925	+	[score_CL=23.4925;score_E=40.8641;score_B=64.3566;score_UC=23.4925]
8	40546374	40546375	3	5.37011	+	[score_CL=5.37011;score_E=38.3198;score_B=34.0138;score_UC=5.37011]
8	40546375	40546376	3	4.20034	+	[score_CL=4.20034;score_E=44.7678;score_B=33.2539;score_UC=4.20034]
8	40546376	40546377	3	3.7302	+	[score_CL=3.7302;score_E=44.0149;score_B=31.7097;score_UC=3.7302]
8	40546377	40546378	3	3.49141	+	[score_CL=3.49141;score_E=39.2791;score_B=30.8188;score_UC=3.49141]
8	40546384	40546385	3	0.946464	+	[score_CL=0.946464;score_E=40.0097;score_B=26.7341;score_UC=0.946464]
8	40546385	40546386	3	1.60482	+	[score_CL=1.60482;score_E=49.67;score_B=34.8702;score_UC=1.60482]
8	40546386	40546387	3	9.15067	+	[score_CL=9.15067;score_E=42.7441;score_B=43.4385;score_UC=9.15067]
8	40546387	40546388	3	5.8731	+	[score_CL=5.8731;score_E=44.6069;score_B=40.2283;score_UC=5.8731]
8	40546396	40546397	3	1.43423	+	[score_CL=1.43423;score_E=44.2057;score_B=30.6629;score_UC=1.43423]
8	40546397	40546398	3	4.21325	+	[score_CL=4.21325;score_E=43.3079;score_B=34.303;score_UC=4.21325]
8	40546398	40546399	3	4.56866	+	[score_CL=4.56866;score_E=43.2577;score_B=34.7541;score_UC=4.56866]
8	40546399	40546400	3	2.16541	+	[score_CL=2.16541;score_E=44.4613;score_B=31.99;score_UC=2.16541]
8	40546505	40546506	3	7.99514	+	[score_CL=7.99514;score_E=67.868;score_B=69.3799;score_UC=7.99514]
8	40546506	40546507	3	3.64937	+	[score_CL=3.64937;score_E=74.6158;score_B=65.5891;score_UC=3.64937]
8	40546566	40546567	3	2.58106	+	[score_CL=2.58106;score_E=81.9337;score_B=70.8127;score_UC=2.58106]
8	40546567	40546568	3	12.6556	+	[score_CL=12.6556;score_E=69.6956;score_B=80.2036;score_UC=12.6556]
8	40546568	40546569	3	0.757139	+	[score_CL=0.757139;score_E=82.1658;score_B=67.7986;score_UC=0.757139]
8	40546595	40546596	3	10.7251	+	[score_CL=10.7251;score_E=70.2164;score_B=77.1073;score_UC=10.7251]
8	40546596	40546597	3	22.1693	+	[score_CL=22.1693;score_E=74.9637;score_B=96.6217;score_UC=22.1693]
8	40546597	40546598	3	14.8908	+	[score_CL=14.8908;score_E=68.0145;score_B=82.7086;score_UC=14.8908]
8	40546616	40546617	3	2.92271	+	[score_CL=2.92271;score_E=48.6184;score_B=38.2131;score_UC=2.92271]
8	40546617	40546618	3	5.77526	+	[score_CL=5.77526;score_E=43.0262;score_B=40.683;score_UC=5.77526]
8	40546619	40546620	3	4.7112	+	[score_CL=4.7112;score_E=57.4738;score_B=61.4943;score_UC=4.7112]
8	40546620	40546621	3	48.8562	+	[score_CL=71.8177;score_E=48.8562;score_B=120.674;score_UC=48.8562]
8	40546621	40546622	3	5.24541	+	[score_CL=5.24541;score_E=62.7718;score_B=67.5956;score_UC=5.24541]
8	40546622	40546623	3	6.01689	+	[score_CL=6.01689;score_E=43.6745;score_B=39.9947;score_UC=6.01689]
8	40546632	40546633	3	4.40306	+	[score_CL=4.40306;score_E=44.7611;score_B=37.2397;score_UC=4.40306]
8	40546633	40546634	3	8.51418	+	[score_CL=8.51418;score_E=46.7098;score_B=43.3868;score_UC=8.51418]
8	40546634	40546635	3	7.59768	+	[score_CL=7.59768;score_E=50.703;score_B=45.0697;score_UC=7.59768]
8	40546635	40546636	3	8.46926	+	[score_CL=8.46926;score_E=41.7364;score_B=42.4148;score_UC=8.46926]
8	40546642	40546643	3	8.60433	+	[score_CL=8.60433;score_E=38.3248;score_B=45.9023;score_UC=8.60433]
8	40546643	40546644	3	13.2123	+	[score_CL=13.2123;score_E=38.2121;score_B=50.3182;score_UC=13.2123]
8	40546646	40546647	3	1.47932	+	[score_CL=1.47932;score_E=31.1595;score_B=23.5179;score_UC=1.47932]
8	40547009	40547010	3	11.1429	+	[score_CL=11.1429;score_E=39.0736;score_B=47.7463;score_UC=11.1429]
8	40547010	40547011	3	9.35352	+	[score_CL=9.35352;score_E=39.1327;score_B=45.9789;score_UC=9.35352]
8	40547041	40547042	3	1.59136	+	[score_CL=1.59136;score_E=37.8565;score_B=25.9639;score_UC=1.59136]
8	40547042	40547043	3	2.07102	+	[score_CL=2.07102;score_E=35.8541;score_B=26.4619;score_UC=2.07102]
8	40547110	40547111	3	6.47418	+	[score_CL=6.47418;score_E=49.25;score_B=45.8758;score_UC=6.47418]
8	40547111	40547112	3	14.9746	+	[score_CL=14.9746;score_E=60.8056;score_B=75.1968;score_UC=14.9746]
8	40547112	40547113	3	27.0465	+	[score_CL=27.0465;score_E=64.4596;score_B=91.5061;score_UC=27.0465]
8	40547113	40547114	3	30.4062	+	[score_CL=30.4062;score_E=61.4305;score_B=91.8367;score_UC=30.4062]
8	40547114	40547115	3	15.8636	+	[score_CL=15.8636;score_E=53.2626;score_B=69.1262;score_UC=15.8636]
8	40547253	40547254	3	3.22504	+	[score_CL=3.22504;score_E=56.2163;score_B=47.4686;score_UC=3.22504]
8	40547254	40547255	3	3.30153	+	[score_CL=3.30153;score_E=61.0184;score_B=48.1721;score_UC=3.30153]
8	40547255	40547256	3	3.51058	+	[score_CL=3.51058;score_E=61.2555;score_B=48.7838;score_UC=3.51058]
8	40547256	40547257	3	3.77857	+	[score_CL=3.77857;score_E=61.9217;score_B=49.689;score_UC=3.77857]
8	40547257	40547258	3	4.24628	+	[score_CL=4.24628;score_E=63.6959;score_B=51.9015;score_UC=4.24628]
8	40547258	40547259	3	5.84747	+	[score_CL=5.84747;score_E=57.4549;score_B=53.336;score_UC=5.84747]
8	40547259	40547260	3	0.131896	+	[score_CL=0.131896;score_E=62.9087;score_B=47.4432;score_UC=0.131896]
8	40547280	40547281	3	2.57486	+	[score_CL=2.57486;score_E=62.5755;score_B=51.5056;score_UC=2.57486]
8	40547281	40547282	3	5.27677	+	[score_CL=5.27677;score_E=67.0506;score_B=58.6079;score_UC=5.27677]
8	40547282	40547283	3	8.97681	+	[score_CL=8.97681;score_E=72.2372;score_B=69.1681;score_UC=8.97681]
8	40547283	40547284	3	12.2343	+	[score_CL=12.2343;score_E=63.7249;score_B=71.8424;score_UC=12.2343]
8	40547289	40547290	3	3.96364	+	[score_CL=3.96364;score_E=57.9387;score_B=52.1633;score_UC=3.96364]
8	40547290	40547291	3	2.51608	+	[score_CL=2.51608;score_E=63.278;score_B=50.7819;score_UC=2.51608]
8	40547291	40547292	3	0.968571	+	[score_CL=0.968571;score_E=61.6198;score_B=47.8252;score_UC=0.968571]
8	40547311	40547312	3	9.55462	+	[score_CL=9.55462;score_E=65.5952;score_B=68.3517;score_UC=9.55462]
8	40547312	40547313	3	9.91073	+	[score_CL=9.91073;score_E=76.5738;score_B=74.6394;score_UC=9.91073]
8	40547313	40547314	3	11.3317	+	[score_CL=11.3317;score_E=65.6691;score_B=71.8797;score_UC=11.3317]
8	40547438	40547439	3	2.10521	+	[score_CL=2.10521;score_E=58.3327;score_B=46.279;score_UC=2.10521]
8	40547439	40547440	3	10.8109	+	[score_CL=10.8109;score_E=46.4367;score_B=54.8302;score_UC=10.8109]
8	40547443	40547444	3	13.5507	+	[score_CL=13.5507;score_E=64.4861;score_B=78.0365;score_UC=13.5507]
8	40547444	40547445	3	31.4984	+	[score_CL=31.4984;score_E=70.468;score_B=101.966;score_UC=31.4984]
8	40547445	40547446	3	13.0328	+	[score_CL=13.0328;score_E=64.7286;score_B=77.7608;score_UC=13.0328]
8	40547446	40547447	3	1.46465	+	[score_CL=1.46465;score_E=60.9695;score_B=47.3354;score_UC=1.46465]
8	40547452	40547453	3	9.9327	+	[score_CL=9.9327;score_E=59.4904;score_B=62.8794;score_UC=9.9327]
8	40547453	40547454	3	16.0243	+	[score_CL=16.0243;score_E=53.2061;score_B=68.356;score_UC=16.0243]
8	40547503	40547504	3	3.30985	+	[score_CL=3.30985;score_E=45.1041;score_B=35.5742;score_UC=3.30985]
8	40547504	40547505	3	5.01921	+	[score_CL=5.01921;score_E=48.6106;score_B=39.0789;score_UC=5.01921]
8	40547505	40547506	3	6.3629	+	[score_CL=6.3629;score_E=42.9844;score_B=40.1609;score_UC=6.3629]
8	40547665	40547666	3	1.21519	+	[score_CL=1.21519;score_E=36.4447;score_B=24.1208;score_UC=1.21519]
8	40547666	40547667	3	1.75039	+	[score_CL=1.75039;score_E=34.771;score_B=24.7421;score_UC=1.75039]
8	40547848	40547849	3	3.6825	+	[score_CL=3.6825;score_E=54.4548;score_B=45.4999;score_UC=3.6825]
8	40547849	40547850	3	7.12436	+	[score_CL=7.12436;score_E=59.0594;score_B=53.3919;score_UC=7.12436]
8	40547850	40547851	3	9.60719	+	[score_CL=9.60719;score_E=52.8395;score_B=55.7799;score_UC=9.60719]
8	40547853	40547854	3	9.58076	+	[score_CL=9.58076;score_E=47.2584;score_B=53.9793;score_UC=9.58076]
8	40547854	40547855	3	1.15981	+	[score_CL=1.15981;score_E=59.4841;score_B=45.6681;score_UC=1.15981]
8	40547865	40547866	3	11.0222	+	[score_CL=11.0222;score_E=65.8396;score_B=71.8609;score_UC=11.0222]
8	40547866	40547867	3	20.1894	+	[score_CL=20.1894;score_E=72.0234;score_B=90.4484;score_UC=20.1894]
8	40547867	40547868	3	15.0416	+	[score_CL=15.0416;score_E=69.4057;score_B=80.1818;score_UC=15.0416]
8	40547868	40547869	3	4.56488	+	[score_CL=4.56488;score_E=62.0767;score_B=54.9008;score_UC=4.56488]
8	40547885	40547886	3	14.0459	+	[score_CL=14.0459;score_E=64.8952;score_B=78.9411;score_UC=14.0459]
8	40547886	40547887	3	45.9171	+	[score_CL=45.9171;score_E=77.4558;score_B=123.373;score_UC=45.9171]
8	40547887	40547888	3	40.193	+	[score_CL=40.193;score_E=64.7145;score_B=104.907;score_UC=40.193]
8	40547888	40547889	3	1.30135	+	[score_CL=1.30135;score_E=63.0175;score_B=64.5595;score_UC=1.30135]
8	40547971	40547972	3	7.97801	+	[score_CL=7.97801;score_E=37.0311;score_B=38.0362;score_UC=7.97801]
8	40547972	40547973	3	4.39111	+	[score_CL=4.39111;score_E=53.0176;score_B=45.6928;score_UC=4.39111]
8	40547973	40547974	3	15.3774	+	[score_CL=15.3774;score_E=43.8834;score_B=59.255;score_UC=15.3774]
8	40547974	40547975	3	17.3846	+	[score_CL=17.3846;score_E=43.8658;score_B=61.2446;score_UC=17.3846]
8	40547989	40547990	3	3.14138	+	[score_CL=3.14138;score_E=44.9333;score_B=46.4132;score_UC=3.14138]
8	40547990	40547991	3	26.8852	+	[score_CL=26.8852;score_E=41.7392;score_B=68.6239;score_UC=26.8852]
8	40547991	40547992	3	6.6844	+	[score_CL=6.6844;score_E=58.41;score_B=64.8691;score_UC=6.6844]
8	40547992	40547993	3	16.8701	+	[score_CL=16.8701;score_E=57.1527;score_B=73.4949;score_UC=16.8701]
8	40547993	40547994	3	23.4378	+	[score_CL=23.4378;score_E=57.268;score_B=80.7057;score_UC=23.4378]
8	40547994	40547995	3	35.5476	+	[score_CL=35.5476;score_E=56.6169;score_B=92.1645;score_UC=35.5476]
8	40547995	40547996	3	19.9213	+	[score_CL=19.9213;score_E=51.1791;score_B=71.1004;score_UC=19.9213]
8	40548000	40548001	3	12.9114	+	[score_CL=12.9114;score_E=31.8311;score_B=44.6072;score_UC=12.9114]
8	40548006	40548007	3	2.19126	+	[score_CL=2.19126;score_E=33.1749;score_B=25.1571;score_UC=2.19126]
8	40548007	40548008	3	1.20207	+	[score_CL=1.20207;score_E=36.314;score_B=24.1318;score_UC=1.20207]
8	40548022	40548023	3	4.73694	+	[score_CL=4.73694;score_E=30.392;score_B=29.4501;score_UC=4.73694]
8	40548184	40548185	3	7.58805	+	[score_CL=7.58805;score_E=56.7524;score_B=60.9349;score_UC=7.58805]
8	40548204	40548205	3	16.2114	+	[score_CL=16.2114;score_E=85.9169;score_B=102.125;score_UC=16.2114]
8	40548205	40548206	3	26.4406	+	[score_CL=26.4406;score_E=85.8573;score_B=112.296;score_UC=26.4406]
8	40548206	40548207	3	3.89086	+	[score_CL=3.89086;score_E=85.3839;score_B=85.7094;score_UC=3.89086]
8	40548211	40548212	3	1.95379	+	[score_CL=1.95379;score_E=83.4259;score_B=71.1084;score_UC=1.95379]
8	40548212	40548213	3	12.1365	+	[score_CL=12.1365;score_E=85.8258;score_B=91.6858;score_UC=12.1365]
8	40548213	40548214	3	15.476	+	[score_CL=15.476;score_E=90.2659;score_B=99.4598;score_UC=15.476]
8	40548214	40548215	3	9.53861	+	[score_CL=9.53861;score_E=88.1559;score_B=87.2868;score_UC=9.53861]
8	40548215	40548216	3	3.757	+	[score_CL=3.757;score_E=80.5515;score_B=71.7288;score_UC=3.757]
8	40548218	40548219	3	14.2977	+	[score_CL=14.2977;score_E=86.5395;score_B=98.6673;score_UC=14.2977]
8	40548219	40548220	3	16.4924	+	[score_CL=16.4924;score_E=84.7081;score_B=100.531;score_UC=16.4924]
8	40548223	40548224	3	14.842	+	[score_CL=14.842;score_E=75.4792;score_B=89.5951;score_UC=14.842]
8	40548224	40548225	3	4.0757	+	[score_CL=4.0757;score_E=87.9398;score_B=79.7029;score_UC=4.0757]
8	40548235	40548236	3	6.27224	+	[score_CL=6.27224;score_E=90.6579;score_B=86.881;score_UC=6.27224]
8	40548236	40548237	3	17.3171	+	[score_CL=17.3171;score_E=93.6253;score_B=106.821;score_UC=17.3171]
8	40548237	40548238	3	14.2616	+	[score_CL=14.2616;score_E=90.3248;score_B=102.489;score_UC=14.2616]
8	40548239	40548240	3	0.617922	+	[score_CL=0.617922;score_E=73.2094;score_B=63.9169;score_UC=0.617922]
8	40548404	40548405	3	7.66564	+	[score_CL=7.66564;score_E=58.1976;score_B=57.1808;score_UC=7.66564]
8	40548405	40548406	3	7.72563	+	[score_CL=7.72563;score_E=57.9806;score_B=57.1306;score_UC=7.72563]
8	40548407	40548408	3	9.60065	+	[score_CL=9.60065;score_E=56.9354;score_B=59.9374;score_UC=9.60065]
8	40548408	40548409	3	6.92664	+	[score_CL=6.92664;score_E=71.4453;score_B=63.5396;score_UC=6.92664]
8	40548409	40548410	3	11.6113	+	[score_CL=11.6113;score_E=56.6434;score_B=63.6899;score_UC=11.6113]
8	40548411	40548412	3	7.85109	+	[score_CL=7.85109;score_E=69.9677;score_B=77.8183;score_UC=7.85109]
8	40548412	40548413	3	36.0153	+	[score_CL=36.0153;score_E=77.679;score_B=113.694;score_UC=36.0153]
8	40548413	40548414	3	39.9911	+	[score_CL=39.9911;score_E=88.9062;score_B=128.897;score_UC=39.9911]
8	40548414	40548415	3	52.7642	+	[score_CL=52.7642;score_E=88.7581;score_B=141.522;score_UC=52.7642]
8	40548415	40548416	3	50.2059	+	[score_CL=50.2059;score_E=88.6006;score_B=138.806;score_UC=50.2059]
8	40548416	40548417	3	25.6905	+	[score_CL=25.6905;score_E=88.2305;score_B=113.921;score_UC=25.6905]
8	40548417	40548418	3	22.3512	+	[score_CL=22.3512;score_E=67.9928;score_B=90.3439;score_UC=22.3512]
8	40548419	40548420	3	13.0471	+	[score_CL=13.0471;score_E=48.4429;score_B=61.3471;score_UC=13.0471]
8	40548437	40548438	3	3.32216	+	[score_CL=3.32216;score_E=49.3536;score_B=40.8818;score_UC=3.32216]
8	40548438	40548439	3	3.32317	+	[score_CL=3.32317;score_E=49.1441;score_B=40.6777;score_UC=3.32317]
8	40548534	40548535	3	21.4783	+	[score_CL=21.4783;score_E=41.6203;score_B=63.0934;score_UC=21.4783]
8	40548535	40548536	3	7.19568	+	[score_CL=7.19568;score_E=43.4596;score_B=50.6241;score_UC=7.19568]
8	40548552	40548553	3	13.7667	+	[score_CL=13.7667;score_E=44.8896;score_B=56.736;score_UC=13.7667]
8	40548553	40548554	3	10.3543	+	[score_CL=10.3543;score_E=45.4568;score_B=53.4528;score_UC=10.3543]
8	40548660	40548661	3	18.8012	+	[score_CL=18.8012;score_E=54.8543;score_B=73.5726;score_UC=18.8012]
8	40548661	40548662	3	10.029	+	[score_CL=10.029;score_E=71.052;score_B=70.2996;score_UC=10.029]
8	40548662	40548663	3	8.20549	+	[score_CL=8.20549;score_E=62.2138;score_B=57.0303;score_UC=8.20549]
8	40548663	40548664	3	7.03879	+	[score_CL=7.03879;score_E=56.6822;score_B=51.3809;score_UC=7.03879]
8	40548664	40548665	3	3.1018	+	[score_CL=3.1018;score_E=64.5867;score_B=49.0894;score_UC=3.1018]
8	40548665	40548666	3	7.60336	+	[score_CL=7.60336;score_E=52.6459;score_B=49.9471;score_UC=7.60336]
8	40548666	40548667	3	4.09717	+	[score_CL=4.09717;score_E=54.5766;score_B=46.449;score_UC=4.09717]
8	40548727	40548728	3	2.15733	+	[score_CL=2.15733;score_E=52.0215;score_B=41.7166;score_UC=2.15733]
8	40548728	40548729	3	2.15806	+	[score_CL=2.15806;score_E=51.8838;score_B=41.6625;score_UC=2.15806]
8	40549256	40549257	3	1.9441	+	[score_CL=1.9441;score_E=55.0504;score_B=46.4771;score_UC=1.9441]
8	40549257	40549258	3	0.901957	+	[score_CL=0.901957;score_E=59.4041;score_B=45.7372;score_UC=0.901957]
8	40549274	40549275	3	2.73922	+	[score_CL=2.73922;score_E=66.1477;score_B=55.3832;score_UC=2.73922]
8	40549275	40549276	3	5.53882	+	[score_CL=5.53882;score_E=72.5433;score_B=64.4759;score_UC=5.53882]
8	40549276	40549277	3	10.8819	+	[score_CL=10.8819;score_E=66.5038;score_B=69.9886;score_UC=10.8819]
8	40549277	40549278	3	2.51857	+	[score_CL=2.51857;score_E=76.2135;score_B=61.2456;score_UC=2.51857]
8	40549278	40549279	3	2.4513	+	[score_CL=2.4513;score_E=78.6765;score_B=63.349;score_UC=2.4513]
8	40549279	40549280	3	12.8216	+	[score_CL=12.8216;score_E=64.2233;score_B=73.655;score_UC=12.8216]
8	40549280	40549281	3	2.74808	+	[score_CL=2.74808;score_E=74.5031;score_B=63.7226;score_UC=2.74808]
8	40549286	40549287	3	19.1986	+	[score_CL=19.1986;score_E=80.3384;score_B=99.537;score_UC=19.1986]
8	40549287	40549288	3	52.6144	+	[score_CL=52.6144;score_E=78.4371;score_B=131.052;score_UC=52.6144]
8	40549291	40549292	3	5.17272	+	[score_CL=5.17272;score_E=64.7381;score_B=59.973;score_UC=5.17272]
8	40549292	40549293	3	4.17551	+	[score_CL=4.17551;score_E=66.7245;score_B=59.0364;score_UC=4.17551]
8	40549298	40549299	3	4.2721	+	[score_CL=4.2721;score_E=70.1239;score_B=62.3339;score_UC=4.2721]
8	40549299	40549300	3	8.2416	+	[score_CL=8.2416;score_E=85.1613;score_B=83.2151;score_UC=8.2416]
8	40549300	40549301	3	22.2636	+	[score_CL=22.2636;score_E=82.5544;score_B=104.362;score_UC=22.2636]
8	40549301	40549302	3	13.827	+	[score_CL=13.827;score_E=99.2211;score_B=108.664;score_UC=13.827]
8	40549302	40549303	3	20.0597	+	[score_CL=20.0597;score_E=85.8772;score_B=104.063;score_UC=20.0597]
8	40549303	40549304	3	11.6039	+	[score_CL=11.6039;score_E=89.6309;score_B=92.2692;score_UC=11.6039]
8	40549304	40549305	3	10.3443	+	[score_CL=10.3443;score_E=76.291;score_B=76.6014;score_UC=10.3443]
8	40549305	40549306	3	4.28255	+	[score_CL=4.28255;score_E=72.2021;score_B=64.2929;score_UC=4.28255]
8	40549308	40549309	3	16.1469	+	[score_CL=16.1469;score_E=66.8109;score_B=82.2796;score_UC=16.1469]
8	40549309	40549310	3	6.65283	+	[score_CL=6.65283;score_E=76.7623;score_B=73.4181;score_UC=6.65283]
8	40549311	40549312	3	4.54936	+	[score_CL=4.54936;score_E=76.1697;score_B=68.5766;score_UC=4.54936]
8	40549312	40549313	3	14.7295	+	[score_CL=14.7295;score_E=80.2774;score_B=89.1731;score_UC=14.7295]
8	40549313	40549314	3	15.933	+	[score_CL=15.933;score_E=94.9181;score_B=109.488;score_UC=15.933]
8	40549314	40549315	3	25.2755	+	[score_CL=25.2755;score_E=75.8595;score_B=101.135;score_UC=25.2755]
8	40549316	40549317	3	6.63243	+	[score_CL=6.63243;score_E=80.2098;score_B=80.4506;score_UC=6.63243]
8	40549317	40549318	3	23.9694	+	[score_CL=23.9694;score_E=76.0836;score_B=99.9709;score_UC=23.9694]
8	40549318	40549319	3	10.2657	+	[score_CL=10.2657;score_E=78.2572;score_B=86.9536;score_UC=10.2657]
8	40549331	40549332	3	3.02909	+	[score_CL=3.02909;score_E=56.6106;score_B=51.7648;score_UC=3.02909]
8	40549336	40549337	3	5.05717	+	[score_CL=5.05717;score_E=55.4353;score_B=54.5995;score_UC=5.05717]
8	40549341	40549342	3	1.25432	+	[score_CL=1.25432;score_E=54.1716;score_B=45.9555;score_UC=1.25432]
8	40549795	40549796	3	5.38604	+	[score_CL=5.38604;score_E=82.3066;score_B=84.8453;score_UC=5.38604]
8	40549796	40549797	3	28.0042	+	[score_CL=28.0042;score_E=68.2127;score_B=96.2169;score_UC=28.0042]
8	40549800	40549801	3	2.20012	+	[score_CL=2.20012;score_E=65.4522;score_B=58.6914;score_UC=2.20012]
8	40549811	40549812	3	1.68791	+	[score_CL=1.68791;score_E=71.6947;score_B=64.2841;score_UC=1.68791]
8	40549820	40549821	3	19.5501	+	[score_CL=19.5501;score_E=96.329;score_B=115.879;score_UC=19.5501]
8	40549821	40549822	3	30.8438	+	[score_CL=30.8438;score_E=115.347;score_B=146.191;score_UC=30.8438]
8	40549822	40549823	3	43.5307	+	[score_CL=43.5307;score_E=116.237;score_B=159.768;score_UC=43.5307]
8	40549823	40549824	3	66.2608	+	[score_CL=66.2608;score_E=116.568;score_B=182.828;score_UC=66.2608]
8	40549824	40549825	3	64.0673	+	[score_CL=64.0673;score_E=116.879;score_B=180.946;score_UC=64.0673]
8	40549825	40549826	3	53.917	+	[score_CL=53.917;score_E=117.152;score_B=171.069;score_UC=53.917]
8	40549826	40549827	3	24.4698	+	[score_CL=24.4698;score_E=107.102;score_B=131.572;score_UC=24.4698]
8	40549827	40549828	3	10.1776	+	[score_CL=10.1776;score_E=115.333;score_B=119.271;score_UC=10.1776]
8	40549828	40549829	3	18.2503	+	[score_CL=18.2503;score_E=99.1624;score_B=113.872;score_UC=18.2503]
8	40549829	40549830	3	10.7954	+	[score_CL=10.7954;score_E=98.3308;score_B=101.915;score_UC=10.7954]
8	40549830	40549831	3	1.84689	+	[score_CL=1.84689;score_E=103.033;score_B=85.1146;score_UC=1.84689]
8	40549831	40549832	3	6.75893	+	[score_CL=6.75893;score_E=95.0588;score_B=90.2453;score_UC=6.75893]
8	40549832	40549833	3	14.0551	+	[score_CL=14.0551;score_E=104.06;score_B=110.747;score_UC=14.0551]
8	40549833	40549834	3	18.4893	+	[score_CL=18.4893;score_E=103.157;score_B=118.34;score_UC=18.4893]
8	40549834	40549835	3	10.037	+	[score_CL=10.037;score_E=106.102;score_B=104.829;score_UC=10.037]
8	40549835	40549836	3	8.79909	+	[score_CL=8.79909;score_E=89.3577;score_B=90.6024;score_UC=8.79909]
8	40549853	40549854	3	0.527362	+	[score_CL=0.527362;score_E=87.9198;score_B=73.0839;score_UC=0.527362]
8	40549854	40549855	3	5.39908	+	[score_CL=5.39908;score_E=84.9176;score_B=78.7949;score_UC=5.39908]
8	40549855	40549856	3	5.52768	+	[score_CL=5.52768;score_E=95.1192;score_B=84.91;score_UC=5.52768]
8	40549856	40549857	3	10.9956	+	[score_CL=10.9956;score_E=85.7762;score_B=89.2893;score_UC=10.9956]
8	40549857	40549858	3	2.75153	+	[score_CL=2.75153;score_E=90.8406;score_B=80.0471;score_UC=2.75153]
8	40549948	40549949	3	9.29116	+	[score_CL=9.29116;score_E=79.5474;score_B=83.0523;score_UC=9.29116]
8	40549949	40549950	3	21.4667	+	[score_CL=21.4667;score_E=89.2111;score_B=110.677;score_UC=21.4667]
8	40549950	40549951	3	28.3345	+	[score_CL=28.3345;score_E=98.6217;score_B=126.956;score_UC=28.3345]
8	40549951	40549952	3	21.0191	+	[score_CL=21.0191;score_E=93.2663;score_B=114.285;score_UC=21.0191]
8	40549952	40549953	3	14.5388	+	[score_CL=14.5388;score_E=86.0822;score_B=95.4518;score_UC=14.5388]
8	40549953	40549954	3	7.44761	+	[score_CL=7.44761;score_E=90.6268;score_B=83.7746;score_UC=7.44761]
8	40549954	40549955	3	16.2463	+	[score_CL=16.2463;score_E=67.9071;score_B=83.0074;score_UC=16.2463]
8	40549955	40549956	3	0.158092	+	[score_CL=0.158092;score_E=78.7978;score_B=65.2076;score_UC=0.158092]
8	40550172	40550173	3	0.463103	+	[score_CL=0.463103;score_E=26.2997;score_B=18.2617;score_UC=0.463103]
8	40550305	40550306	3	4.67795	+	[score_CL=4.67795;score_E=32.7862;score_B=31.3105;score_UC=4.67795]
8	40550310	40550311	3	0.646737	+	[score_CL=0.646737;score_E=33.8826;score_B=24.6064;score_UC=0.646737]
8	40550314	40550315	3	5.28909	+	[score_CL=5.28909;score_E=40.7249;score_B=35.39;score_UC=5.28909]
8	40550315	40550316	3	5.58817	+	[score_CL=5.58817;score_E=40.8992;score_B=35.892;score_UC=5.58817]
8	40550320	40550321	3	1.53175	+	[score_CL=1.53175;score_E=39.1302;score_B=28.2341;score_UC=1.53175]
8	40550321	40550322	3	1.29451	+	[score_CL=1.29451;score_E=50.7015;score_B=36.5289;score_UC=1.29451]
8	40550322	40550323	3	9.84383	+	[score_CL=9.84383;score_E=37.8127;score_B=44.9625;score_UC=9.84383]
8	40550411	40550412	3	23.5979	+	[score_CL=23.5979;score_E=70.6316;score_B=94.2288;score_UC=23.5979]
8	40550412	40550413	3	13.1666	+	[score_CL=13.1666;score_E=76.657;score_B=89.5584;score_UC=13.1666]
8	40550418	40550419	3	0.543026	+	[score_CL=0.543026;score_E=59.3389;score_B=47.7436;score_UC=0.543026]
8	40550419	40550420	3	0.297494	+	[score_CL=0.297494;score_E=60.8899;score_B=47.4048;score_UC=0.297494]
8	40550430	40550431	3	4.72316	+	[score_CL=4.72316;score_E=62.0322;score_B=55.1901;score_UC=4.72316]
8	40550431	40550432	3	5.50632	+	[score_CL=5.50632;score_E=63.9892;score_B=55.947;score_UC=5.50632]
8	40550432	40550433	3	3.59818	+	[score_CL=3.59818;score_E=63.3759;score_B=53.3197;score_UC=3.59818]
8	40550433	40550434	3	0.563068	+	[score_CL=0.563068;score_E=62.7296;score_B=48.0191;score_UC=0.563068]
8	40550578	40550579	3	0.279654	+	[score_CL=0.279654;score_E=73.2569;score_B=61.3463;score_UC=0.279654]
8	40550579	40550580	3	0.0444127	+	[score_CL=0.0444127;score_E=75.2689;score_B=61.5311;score_UC=0.0444127]
8	40550583	40550584	3	6.92573	+	[score_CL=6.92573;score_E=93.6895;score_B=100.616;score_UC=6.92573]
8	40550584	40550585	3	41.3831	+	[score_CL=41.3831;score_E=91.9396;score_B=133.323;score_UC=41.3831]
8	40550585	40550586	3	11.4645	+	[score_CL=11.4645;score_E=93.5984;score_B=105.063;score_UC=11.4645]
8	40550590	40550591	3	3.61948	+	[score_CL=3.61948;score_E=75.6411;score_B=71.9505;score_UC=3.61948]
8	40550597	40550598	3	12.5589	+	[score_CL=12.5589;score_E=90.6659;score_B=99.1464;score_UC=12.5589]
8	40550598	40550599	3	12.7967	+	[score_CL=12.7967;score_E=94.5933;score_B=99.8922;score_UC=12.7967]
8	40550599	40550600	3	4.17216	+	[score_CL=4.17216;score_E=104.77;score_B=91.3636;score_UC=4.17216]
8	40550600	40550601	3	10.9498	+	[score_CL=10.9498;score_E=96.7469;score_B=98.3519;score_UC=10.9498]
8	40550601	40550602	3	14.2651	+	[score_CL=14.2651;score_E=96.6302;score_B=103.546;score_UC=14.2651]
8	40550602	40550603	3	7.18238	+	[score_CL=7.18238;score_E=93.1237;score_B=91.1162;score_UC=7.18238]
8	40550680	40550681	3	0.139048	+	[score_CL=0.139048;score_E=77.3253;score_B=61.9078;score_UC=0.139048]
8	40550681	40550682	3	3.95267	+	[score_CL=3.95267;score_E=73.5587;score_B=65.5807;score_UC=3.95267]
8	40550682	40550683	3	3.69429	+	[score_CL=3.69429;score_E=72.9919;score_B=64.8432;score_UC=3.69429]
8	40600098	40600099	3	1.26585	+	[score_CL=1.26585;score_E=43.4794;score_B=31.2297;score_UC=1.26585]
8	40600099	40600100	3	11.0006	+	[score_CL=11.0006;score_E=42.4487;score_B=53.4458;score_UC=11.0006]
8	40600100	40600101	3	25.318	+	[score_CL=25.318;score_E=42.4446;score_B=67.7627;score_UC=25.318]
8	40600101	40600102	3	19.1929	+	[score_CL=19.1929;score_E=42.4446;score_B=61.6375;score_UC=19.1929]
8	40600102	40600103	3	19.7813	+	[score_CL=19.7813;score_E=42.442;score_B=62.2232;score_UC=19.7813]
8	40916883	40916884	3	2.26175	+	[score_CL=2.26175;score_E=110.946;score_B=98.6983;score_UC=2.26175]
8	40916884	40916885	3	6.17616	+	[score_CL=6.17616;score_E=112.539;score_B=106.216;score_UC=6.17616]
8	40916885	40916886	3	8.81859	+	[score_CL=8.81859;score_E=114.216;score_B=110.598;score_UC=8.81859]
8	40916886	40916887	3	7.22237	+	[score_CL=7.22237;score_E=125.012;score_B=117.718;score_UC=7.22237]
8	40916887	40916888	3	15.3531	+	[score_CL=15.3531;score_E=126.853;score_B=136.282;score_UC=15.3531]
8	40916888	40916889	3	19.6537	+	[score_CL=19.6537;score_E=130.918;score_B=148.362;score_UC=19.6537]
8	40916889	40916890	3	15.5008	+	[score_CL=15.5008;score_E=129.902;score_B=140.058;score_UC=15.5008]
8	40916890	40916891	3	11.3332	+	[score_CL=11.3332;score_E=124.38;score_B=125.316;score_UC=11.3332]
8	40916891	40916892	3	9.30761	+	[score_CL=9.30761;score_E=131.198;score_B=137.469;score_UC=9.30761]
8	40916892	40916893	3	29.9773	+	[score_CL=29.9773;score_E=123.658;score_B=153.635;score_UC=29.9773]
8	40916893	40916894	3	15.3096	+	[score_CL=15.3096;score_E=127.245;score_B=142.541;score_UC=15.3096]
8	40916894	40916895	3	9.26419	+	[score_CL=9.26419;score_E=125.469;score_B=122.246;score_UC=9.26419]
8	40916895	40916896	3	11.6807	+	[score_CL=11.6807;score_E=111.224;score_B=114.611;score_UC=11.6807]
8	40916896	40916897	3	3.78972	+	[score_CL=3.78972;score_E=111.279;score_B=102.522;score_UC=3.78972]
8	40916905	40916906	3	3.05165	+	[score_CL=3.05165;score_E=98.9913;score_B=89.7875;score_UC=3.05165]
8	40916906	40916907	3	2.872	+	[score_CL=2.872;score_E=98.5984;score_B=89.1594;score_UC=2.872]
8	40917409	40917410	3	0.618968	+	[score_CL=0.618968;score_E=57.1049;score_B=47.3877;score_UC=0.618968]
8	40917770	40917771	3	0.792952	+	[score_CL=0.792952;score_E=60.3427;score_B=45.9515;score_UC=0.792952]
8	40917771	40917772	3	5.56979	+	[score_CL=5.56979;score_E=61.4431;score_B=55.0726;score_UC=5.56979]
8	40917772	40917773	3	9.16167	+	[score_CL=9.16167;score_E=69.3402;score_B=66.4971;score_UC=9.16167]
8	40917773	40917774	3	13.2552	+	[score_CL=13.2552;score_E=72.9962;score_B=77.7565;score_UC=13.2552]
8	40917774	40917775	3	13.3824	+	[score_CL=13.3824;score_E=74.5488;score_B=79.5465;score_UC=13.3824]
8	40917775	40917776	3	10.8677	+	[score_CL=10.8677;score_E=74.852;score_B=74.8201;score_UC=10.8677]
8	40917776	40917777	3	11.0606	+	[score_CL=11.0606;score_E=80.3264;score_B=80.9466;score_UC=11.0606]
8	40917777	40917778	3	19.3415	+	[score_CL=19.3415;score_E=78.5538;score_B=95.4136;score_UC=19.3415]
8	40917778	40917779	3	17.1732	+	[score_CL=17.1732;score_E=87.9736;score_B=101.535;score_UC=17.1732]
8	40917779	40917780	3	19.3182	+	[score_CL=19.3182;score_E=70.8298;score_B=89.3135;score_UC=19.3182]
8	40917780	40917781	3	3.44054	+	[score_CL=3.44054;score_E=69.3954;score_B=62.219;score_UC=3.44054]
8	40917828	40917829	3	0.514489	+	[score_CL=0.514489;score_E=54.4321;score_B=40.3333;score_UC=0.514489]
8	40917829	40917830	3	1.35588	+	[score_CL=1.35588;score_E=54.9197;score_B=41.4229;score_UC=1.35588]
8	40917830	40917831	3	1.59821	+	[score_CL=1.59821;score_E=54.9216;score_B=41.7071;score_UC=1.59821]
8	40917831	40917832	3	1.3892	+	[score_CL=1.3892;score_E=54.8757;score_B=41.4261;score_UC=1.3892]
8	40917832	40917833	3	0.589625	+	[score_CL=0.589625;score_E=56.4658;score_B=40.3923;score_UC=0.589625]
8	40917833	40917834	3	0.325119	+	[score_CL=0.325119;score_E=55.884;score_B=39.5841;score_UC=0.325119]
8	40917834	40917835	3	0.31981	+	[score_CL=0.31981;score_E=53.5573;score_B=39.3792;score_UC=0.31981]
8	40918161	40918162	3	19.2696	+	[score_CL=19.2696;score_E=222.083;score_B=241.353;score_UC=19.2696]
8	40918165	40918166	3	5.17607	+	[score_CL=5.17607;score_E=236.969;score_B=230.966;score_UC=5.17607]
8	40918166	40918167	3	13.3206	+	[score_CL=13.3206;score_E=233.403;score_B=239.92;score_UC=13.3206]
8	40918167	40918168	3	5.12409	+	[score_CL=5.12409;score_E=239.71;score_B=231.42;score_UC=5.12409]
8	40918168	40918169	3	2.05857	+	[score_CL=2.05857;score_E=248.764;score_B=231.304;score_UC=2.05857]
8	40918169	40918170	3	13.614	+	[score_CL=13.614;score_E=246.478;score_B=260.091;score_UC=13.614]
8	40918170	40918171	3	37.8669	+	[score_CL=37.8669;score_E=258.114;score_B=295.981;score_UC=37.8669]
8	40918171	40918172	3	45.6722	+	[score_CL=45.6722;score_E=263.919;score_B=309.592;score_UC=45.6722]
8	40918172	40918173	3	55.9711	+	[score_CL=55.9711;score_E=264.1;score_B=320.071;score_UC=55.9711]
8	40918173	40918174	3	30.8957	+	[score_CL=30.8957;score_E=264.267;score_B=295.163;score_UC=30.8957]
8	40918174	40918175	3	34.9049	+	[score_CL=34.9049;score_E=247.125;score_B=282.029;score_UC=34.9049]
8	40918175	40918176	3	3.18394	+	[score_CL=3.18394;score_E=244.542;score_B=247.753;score_UC=3.18394]
8	40918181	40918182	3	0.0936822	+	[score_CL=0.0936822;score_E=226.367;score_B=215.272;score_UC=0.0936822]
8	40918209	40918210	3	0.7108	+	[score_CL=0.7108;score_E=225.098;score_B=212.01;score_UC=0.7108]
8	40918210	40918211	3	1.02852	+	[score_CL=1.02852;score_E=222.763;score_B=211.941;score_UC=1.02852]
8	40918227	40918228	3	6.68617	+	[score_CL=6.68617;score_E=232.256;score_B=238.469;score_UC=6.68617]
8	40918228	40918229	3	30.4539	+	[score_CL=30.4539;score_E=238.311;score_B=268.765;score_UC=30.4539]
8	40918229	40918230	3	27.4825	+	[score_CL=27.4825;score_E=229.684;score_B=257.166;score_UC=27.4825]
8	40918232	40918233	3	0.631931	+	[score_CL=0.631931;score_E=212.232;score_B=199.381;score_UC=0.631931]
8	40918233	40918234	3	0.811603	+	[score_CL=0.811603;score_E=224.39;score_B=207.534;score_UC=0.811603]
8	40918234	40918235	3	9.84936	+	[score_CL=9.84936;score_E=218.176;score_B=220.354;score_UC=9.84936]
8	40918235	40918236	3	9.91771	+	[score_CL=9.91771;score_E=217.253;score_B=219.716;score_UC=9.91771]
8	40918236	40918237	3	0.587825	+	[score_CL=0.587825;score_E=219.952;score_B=205.215;score_UC=0.587825]
8	40918265	40918266	3	7.81563	+	[score_CL=7.81563;score_E=197.787;score_B=197.06;score_UC=7.81563]
8	40918266	40918267	3	14.9275	+	[score_CL=14.9275;score_E=195.933;score_B=204.487;score_UC=14.9275]
8	40918267	40918268	3	6.1458	+	[score_CL=6.1458;score_E=196.765;score_B=192.412;score_UC=6.1458]
8	40918269	40918270	3	18.7079	+	[score_CL=18.7079;score_E=200.382;score_B=219.09;score_UC=18.7079]
8	40918270	40918271	3	37.4792	+	[score_CL=37.4792;score_E=196.996;score_B=234.476;score_UC=37.4792]
8	40918568	40918569	3	9.01662	+	[score_CL=9.01662;score_E=62.7743;score_B=69.152;score_UC=9.01662]
8	40918577	40918578	3	2.44037	+	[score_CL=2.44037;score_E=62.4268;score_B=55.9872;score_UC=2.44037]
8	40918610	40918611	3	2.31159	+	[score_CL=2.31159;score_E=60.8865;score_B=50.0802;score_UC=2.31159]
8	40918611	40918612	3	2.81006	+	[score_CL=2.81006;score_E=58.6502;score_B=50.2849;score_UC=2.81006]
8	40918614	40918615	3	5.58646	+	[score_CL=5.58646;score_E=75.3462;score_B=72.6997;score_UC=5.58646]
8	40918615	40918616	3	22.7266	+	[score_CL=22.7266;score_E=80.3541;score_B=103.081;score_UC=22.7266]
8	40918616	40918617	3	28.7135	+	[score_CL=28.7135;score_E=79.5933;score_B=108.307;score_UC=28.7135]
8	40918617	40918618	3	6.4688	+	[score_CL=6.4688;score_E=83.8025;score_B=84.7541;score_UC=6.4688]
8	40918618	40918619	3	10.6716	+	[score_CL=10.6716;score_E=61.259;score_B=65.0576;score_UC=10.6716]
8	40918619	40918620	3	1.23719	+	[score_CL=1.23719;score_E=67.6154;score_B=53.9446;score_UC=1.23719]
8	40918627	40918628	3	0.390501	+	[score_CL=0.390501;score_E=55.2627;score_B=41.1184;score_UC=0.390501]
8	40918628	40918629	3	1.06197	+	[score_CL=1.06197;score_E=53.3121;score_B=41.4691;score_UC=1.06197]
8	40918629	40918630	3	0.493672	+	[score_CL=0.493672;score_E=54.7347;score_B=40.5425;score_UC=0.493672]
8	40919143	40919144	3	6.31315	+	[score_CL=6.31315;score_E=135.284;score_B=131.436;score_UC=6.31315]
8	40919144	40919145	3	9.14809	+	[score_CL=9.14809;score_E=146.172;score_B=143.029;score_UC=9.14809]
8	40919145	40919146	3	13.5265	+	[score_CL=13.5265;score_E=149.507;score_B=154.81;score_UC=13.5265]
8	40919146	40919147	3	13.4676	+	[score_CL=13.4676;score_E=148.42;score_B=153.709;score_UC=13.4676]
8	40919147	40919148	3	7.42364	+	[score_CL=7.42364;score_E=155.299;score_B=148.378;score_UC=7.42364]
8	40919148	40919149	3	13.5544	+	[score_CL=13.5544;score_E=147.327;score_B=152.789;score_UC=13.5544]
8	40919149	40919150	3	11.3291	+	[score_CL=11.3291;score_E=149.943;score_B=150.971;score_UC=11.3291]
8	40919150	40919151	3	7.29246	+	[score_CL=7.29246;score_E=149.125;score_B=142.007;score_UC=7.29246]
8	40919151	40919152	3	7.92947	+	[score_CL=7.92947;score_E=137.433;score_B=137.062;score_UC=7.92947]
8	40919166	40919167	3	7.75436	+	[score_CL=7.75436;score_E=146.595;score_B=145.744;score_UC=7.75436]
8	40919167	40919168	3	11.7509	+	[score_CL=11.7509;score_E=142.657;score_B=149.877;score_UC=11.7509]
8	40919259	40919260	3	1.12965	+	[score_CL=1.12965;score_E=114.512;score_B=100.723;score_UC=1.12965]
8	40919260	40919261	3	2.40362	+	[score_CL=2.40362;score_E=110.075;score_B=101.646;score_UC=2.40362]
8	40919262	40919263	3	1.37152	+	[score_CL=1.37152;score_E=113.333;score_B=99.7548;score_UC=1.37152]
8	40919263	40919264	3	2.21518	+	[score_CL=2.21518;score_E=108.758;score_B=100.245;score_UC=2.21518]
8	40919265	40919266	3	0.14373	+	[score_CL=0.14373;score_E=110.703;score_B=96.3168;score_UC=0.14373]
8	40919266	40919267	3	0.799087	+	[score_CL=0.799087;score_E=108.585;score_B=96.6449;score_UC=0.799087]
8	40919267	40919268	3	0.176121	+	[score_CL=0.176121;score_E=109.97;score_B=95.6658;score_UC=0.176121]
8	40919433	40919434	3	4.73261	+	[score_CL=4.73261;score_E=113.381;score_B=106.522;score_UC=4.73261]
8	40919434	40919435	3	7.88009	+	[score_CL=7.88009;score_E=114.486;score_B=110.593;score_UC=7.88009]
8	40919435	40919436	3	4.73403	+	[score_CL=4.73403;score_E=114.418;score_B=107.539;score_UC=4.73403]
8	40919469	40919470	3	1.16873	+	[score_CL=1.16873;score_E=127.884;score_B=119.385;score_UC=1.16873]
8	40919568	40919569	3	32.5373	+	[score_CL=32.5373;score_E=153.799;score_B=186.336;score_UC=32.5373]
8	40919569	40919570	3	54.5401	+	[score_CL=54.5401;score_E=162.778;score_B=217.318;score_UC=54.5401]
8	40919570	40919571	3	10.0039	+	[score_CL=10.0039;score_E=153.042;score_B=163.046;score_UC=10.0039]
8	40919572	40919573	3	9.81066	+	[score_CL=9.81066;score_E=151.64;score_B=154.935;score_UC=9.81066]
8	40919573	40919574	3	17.3546	+	[score_CL=17.3546;score_E=163.329;score_B=176.501;score_UC=17.3546]
8	40919574	40919575	3	19.2164	+	[score_CL=19.2164;score_E=172.494;score_B=191.71;score_UC=19.2164]
8	40919575	40919576	3	52.2684	+	[score_CL=52.2684;score_E=174.01;score_B=226.279;score_UC=52.2684]
8	40919576	40919577	3	25.6361	+	[score_CL=25.6361;score_E=164.437;score_B=190.073;score_UC=25.6361]
8	40919577	40919578	3	10.0508	+	[score_CL=10.0508;score_E=159.276;score_B=165.114;score_UC=10.0508]
8	40919578	40919579	3	4.69717	+	[score_CL=4.69717;score_E=159.666;score_B=147.3;score_UC=4.69717]
8	40919579	40919580	3	11.8989	+	[score_CL=11.8989;score_E=160.897;score_B=172.796;score_UC=11.8989]
8	40919580	40919581	3	42.4604	+	[score_CL=42.4604;score_E=168.23;score_B=210.69;score_UC=42.4604]
8	40919581	40919582	3	60.8998	+	[score_CL=60.8998;score_E=164.904;score_B=225.803;score_UC=60.8998]
8	40919582	40919583	3	9.74378	+	[score_CL=9.74378;score_E=155.273;score_B=165.017;score_UC=9.74378]
8	40919587	40919588	3	6.61518	+	[score_CL=6.61518;score_E=136.385;score_B=138.651;score_UC=6.61518]
8	40919597	40919598	3	3.77031	+	[score_CL=3.77031;score_E=145.909;score_B=137.119;score_UC=3.77031]
8	40919598	40919599	3	8.30596	+	[score_CL=8.30596;score_E=139.5;score_B=141.501;score_UC=8.30596]
8	40919600	40919601	3	6.07753	+	[score_CL=6.07753;score_E=155.861;score_B=161.937;score_UC=6.07753]
8	40919601	40919602	3	36.0297	+	[score_CL=36.0297;score_E=161.7;score_B=197.729;score_UC=36.0297]
8	40919602	40919603	3	38.4442	+	[score_CL=38.4442;score_E=174.619;score_B=213.063;score_UC=38.4442]
8	40919603	40919604	3	57.2627	+	[score_CL=57.2627;score_E=174.376;score_B=231.639;score_UC=57.2627]
8	40919604	40919605	3	34.0441	+	[score_CL=34.0441;score_E=162.973;score_B=197.017;score_UC=34.0441]
8	40919605	40919606	3	9.378	+	[score_CL=9.378;score_E=172.682;score_B=182.002;score_UC=9.378]
8	40919606	40919607	3	19.7245	+	[score_CL=19.7245;score_E=162.938;score_B=181.042;score_UC=19.7245]
8	40919607	40919608	3	20.3937	+	[score_CL=20.3937;score_E=152.249;score_B=172.636;score_UC=20.3937]
8	40919610	40919611	3	0.984254	+	[score_CL=0.984254;score_E=132.573;score_B=123.768;score_UC=0.984254]
8	40919613	40919614	3	2.07029	+	[score_CL=2.07029;score_E=131.238;score_B=124.532;score_UC=2.07029]
8	40919616	40919617	3	0.051173	+	[score_CL=0.051173;score_E=135.042;score_B=119.939;score_UC=0.051173]
8	40919617	40919618	3	0.460651	+	[score_CL=0.460651;score_E=131.104;score_B=119.852;score_UC=0.460651]
8	40919826	40919827	3	1.72123	+	[score_CL=1.72123;score_E=54.5968;score_B=47.2528;score_UC=1.72123]
8	40920084	40920085	3	4.15022	+	[score_CL=4.15022;score_E=64.9617;score_B=62.3228;score_UC=4.15022]
8	40920099	40920100	3	16.3881	+	[score_CL=16.3881;score_E=72.0201;score_B=87.7625;score_UC=16.3881]
8	40920100	40920101	3	6.67072	+	[score_CL=6.67072;score_E=87.6403;score_B=79.7491;score_UC=6.67072]
8	40920101	40920102	3	5.75754	+	[score_CL=5.75754;score_E=72.2717;score_B=67.5898;score_UC=5.75754]
8	40920122	40920123	3	4.63769	+	[score_CL=4.63769;score_E=75.2844;score_B=68.0233;score_UC=4.63769]
8	40920123	40920124	3	10.4567	+	[score_CL=10.4567;score_E=86.4315;score_B=86.8429;score_UC=10.4567]
8	40920124	40920125	3	18.5469	+	[score_CL=18.5469;score_E=93.9946;score_B=110.84;score_UC=18.5469]
8	40920125	40920126	3	22.0458	+	[score_CL=22.0458;score_E=101.719;score_B=123.764;score_UC=22.0458]
8	40920126	40920127	3	42.7858	+	[score_CL=42.7858;score_E=90.2448;score_B=133.031;score_UC=42.7858]
8	40920127	40920128	3	8.17634	+	[score_CL=8.17634;score_E=101.416;score_B=109.593;score_UC=8.17634]
8	40920128	40920129	3	19.8151	+	[score_CL=19.8151;score_E=80.2975;score_B=98.0882;score_UC=19.8151]
8	40920129	40920130	3	9.55233	+	[score_CL=9.55233;score_E=82.4583;score_B=84.9757;score_UC=9.55233]
8	40920130	40920131	3	0.950951	+	[score_CL=0.950951;score_E=79.1241;score_B=61.8759;score_UC=0.950951]
8	40920131	40920132	3	0.942064	+	[score_CL=0.942064;score_E=79.0401;score_B=61.7182;score_UC=0.942064]
8	40920132	40920133	3	9.58627	+	[score_CL=9.58627;score_E=83.6148;score_B=90.6502;score_UC=9.58627]
8	40920133	40920134	3	26.0687	+	[score_CL=26.0687;score_E=77.6017;score_B=103.661;score_UC=26.0687]
8	40920134	40920135	3	6.38848	+	[score_CL=6.38848;score_E=82.9379;score_B=84.2531;score_UC=6.38848]
8	40920135	40920136	3	2.17581	+	[score_CL=2.17581;score_E=70.7473;score_B=58.8598;score_UC=2.17581]
8	40920410	40920411	3	5.61611	+	[score_CL=5.61611;score_E=73.4684;score_B=68.1612;score_UC=5.61611]
8	40920411	40920412	3	6.26572	+	[score_CL=6.26572;score_E=87.29;score_B=78.5494;score_UC=6.26572]
8	40920412	40920413	3	14.7744	+	[score_CL=14.7744;score_E=93.1283;score_B=107.393;score_UC=14.7744]
8	40920413	40920414	3	27.5769	+	[score_CL=27.5769;score_E=94.502;score_B=122.076;score_UC=27.5769]
8	40920414	40920415	3	13.3852	+	[score_CL=13.3852;score_E=87.1878;score_B=100.551;score_UC=13.3852]
8	40920415	40920416	3	1.37654	+	[score_CL=1.37654;score_E=83.4539;score_B=70.1949;score_UC=1.37654]
8	40920420	40920421	3	7.60913	+	[score_CL=7.60913;score_E=77.2109;score_B=76.0712;score_UC=7.60913]
8	40920421	40920422	3	10.8132	+	[score_CL=10.8132;score_E=90.73;score_B=90.7124;score_UC=10.8132]
8	40920422	40920423	3	16.8782	+	[score_CL=16.8782;score_E=83.8005;score_B=96.0061;score_UC=16.8782]
8	40920423	40920424	3	6.7671	+	[score_CL=6.7671;score_E=103.686;score_B=104.663;score_UC=6.7671]
8	40920424	40920425	3	29.398	+	[score_CL=29.398;score_E=93.4076;score_B=122.806;score_UC=29.398]
8	40920425	40920426	3	27.1159	+	[score_CL=27.1159;score_E=91.5988;score_B=118.715;score_UC=27.1159]
8	40920426	40920427	3	6.31446	+	[score_CL=6.31446;score_E=88.1846;score_B=89.7862;score_UC=6.31446]
8	40920427	40920428	3	2.88392	+	[score_CL=2.88392;score_E=78.7375;score_B=64.4594;score_UC=2.88392]
8	40920428	40920429	3	2.74092	+	[score_CL=2.74092;score_E=75.8502;score_B=61.5016;score_UC=2.74092]
8	40920429	40920430	3	3.36538	+	[score_CL=3.36538;score_E=69.1899;score_B=61.6949;score_UC=3.36538]
8	40920496	40920497	3	4.19511	+	[score_CL=4.19511;score_E=49.1516;score_B=42.8339;score_UC=4.19511]
8	40920497	40920498	3	3.38859	+	[score_CL=3.38859;score_E=50.6604;score_B=41.5759;score_UC=3.38859]
8	40920670	40920671	3	1.00762	+	[score_CL=1.00762;score_E=75.078;score_B=61.3345;score_UC=1.00762]
8	40920671	40920672	3	2.59704	+	[score_CL=2.59704;score_E=78.0307;score_B=65.5729;score_UC=2.59704]
8	40920672	40920673	3	4.47983	+	[score_CL=4.47983;score_E=74.6883;score_B=68.2292;score_UC=4.47983]
8	40920673	40920674	3	1.49421	+	[score_CL=1.49421;score_E=79.425;score_B=65.9567;score_UC=1.49421]
8	40920692	40920693	3	4.15146	+	[score_CL=4.15146;score_E=93.278;score_B=86.1304;score_UC=4.15146]
8	40920693	40920694	3	4.14319	+	[score_CL=4.14319;score_E=94.3868;score_B=87.2104;score_UC=4.14319]
8	40920778	40920779	3	10.3405	+	[score_CL=10.3405;score_E=126.168;score_B=130.485;score_UC=10.3405]
8	40920779	40920780	3	13.4875	+	[score_CL=13.4875;score_E=132.106;score_B=137.335;score_UC=13.4875]
8	40920780	40920781	3	9.23404	+	[score_CL=9.23404;score_E=133.248;score_B=130.078;score_UC=9.23404]
8	40920781	40920782	3	7.34721	+	[score_CL=7.34721;score_E=142.068;score_B=138.548;score_UC=7.34721]
8	40920782	40920783	3	23.8977	+	[score_CL=23.8977;score_E=139.227;score_B=163.075;score_UC=23.8977]
8	40920783	40920784	3	20.5517	+	[score_CL=20.5517;score_E=133.02;score_B=153.57;score_UC=20.5517]
8	40920784	40920785	3	1.80675	+	[score_CL=1.80675;score_E=130.866;score_B=123.086;score_UC=1.80675]
8	40920792	40920793	3	6.28225	+	[score_CL=6.28225;score_E=112.956;score_B=111.42;score_UC=6.28225]
8	40920793	40920794	3	3.17051	+	[score_CL=3.17051;score_E=117.979;score_B=108.022;score_UC=3.17051]
8	40920904	40920905	3	7.31109	+	[score_CL=7.31109;score_E=99.9413;score_B=98.9097;score_UC=7.31109]
8	40920905	40920906	3	5.27772	+	[score_CL=5.27772;score_E=106.527;score_B=97.2524;score_UC=5.27772]
8	40920906	40920907	3	3.51952	+	[score_CL=3.51952;score_E=104.054;score_B=93.0447;score_UC=3.51952]
8	40920907	40920908	3	1.5643	+	[score_CL=1.5643;score_E=102.277;score_B=89.4094;score_UC=1.5643]
8	40920984	40920985	3	8.75269	+	[score_CL=8.75269;score_E=118.411;score_B=120.858;score_UC=8.75269]
8	40920985	40920986	3	3.79993	+	[score_CL=3.79993;score_E=124.938;score_B=116.135;score_UC=3.79993]
8	40921034	40921035	3	0.74263	+	[score_CL=0.74263;score_E=121.308;score_B=107.934;score_UC=0.74263]
8	40921035	40921036	3	0.765319	+	[score_CL=0.765319;score_E=130.052;score_B=112.626;score_UC=0.765319]
8	40921036	40921037	3	6.01201	+	[score_CL=6.01201;score_E=119.737;score_B=117.607;score_UC=6.01201]
8	40921037	40921038	3	1.94256	+	[score_CL=1.94256;score_E=125.634;score_B=113.309;score_UC=1.94256]
8	40921039	40921040	3	1.91781	+	[score_CL=1.91781;score_E=123.039;score_B=110.798;score_UC=1.91781]
8	40921040	40921041	3	3.97882	+	[score_CL=3.97882;score_E=124.18;score_B=113.945;score_UC=3.97882]
8	40921041	40921042	3	5.05077	+	[score_CL=5.05077;score_E=119.92;score_B=114.72;score_UC=5.05077]
8	40921043	40921044	3	4.11957	+	[score_CL=4.11957;score_E=121.487;score_B=113.345;score_UC=4.11957]
8	40921044	40921045	3	5.1277	+	[score_CL=5.1277;score_E=119.011;score_B=114.056;score_UC=5.1277]
8	40921057	40921058	3	8.03209	+	[score_CL=8.03209;score_E=110.501;score_B=114.813;score_UC=8.03209]
8	40921058	40921059	3	0.171671	+	[score_CL=0.171671;score_E=121.962;score_B=106.556;score_UC=0.171671]
8	40921144	40921145	3	1.00675	+	[score_CL=1.00675;score_E=74.441;score_B=61.4519;score_UC=1.00675]
8	40921145	40921146	3	1.43674	+	[score_CL=1.43674;score_E=71.9454;score_B=61.4766;score_UC=1.43674]
8	40921353	40921354	3	0.799013	+	[score_CL=0.799013;score_E=50.7682;score_B=41.7867;score_UC=0.799013]
8	40921428	40921429	3	0.123918	+	[score_CL=0.123918;score_E=72.8298;score_B=59.7173;score_UC=0.123918]
8	40921429	40921430	3	18.1286	+	[score_CL=18.1286;score_E=53.0011;score_B=71.1281;score_UC=18.1286]
8	40921677	40921678	3	0.165159	+	[score_CL=0.165159;score_E=53.9949;score_B=43.9883;score_UC=0.165159]
8	40921792	40921793	3	1.06184	+	[score_CL=1.06184;score_E=92.0131;score_B=78.4667;score_UC=1.06184]
8	40921793	40921794	3	2.23561	+	[score_CL=2.23561;score_E=88.2034;score_B=79.7036;score_UC=2.23561]
8	40921798	40921799	3	5.44645	+	[score_CL=5.44645;score_E=95.6057;score_B=90.1612;score_UC=5.44645]
8	40921799	40921800	3	8.60593	+	[score_CL=8.60593;score_E=95.8794;score_B=93.5903;score_UC=8.60593]
8	40921800	40921801	3	3.99122	+	[score_CL=3.99122;score_E=102.157;score_B=89.0399;score_UC=3.99122]
8	40921801	40921802	3	4.35165	+	[score_CL=4.35165;score_E=91.1409;score_B=84.6365;score_UC=4.35165]
8	40921895	40921896	3	16.0782	+	[score_CL=16.0782;score_E=124.59;score_B=139.856;score_UC=16.0782]
8	40921896	40921897	3	19.7767	+	[score_CL=19.7767;score_E=120.975;score_B=140.721;score_UC=19.7767]
8	40921900	40921901	3	11.7712	+	[score_CL=11.7712;score_E=122.394;score_B=129.27;score_UC=11.7712]
8	40921901	40921902	3	17.0505	+	[score_CL=17.0505;score_E=118.256;score_B=134.172;score_UC=17.0505]
8	40921902	40921903	3	1.18543	+	[score_CL=1.18543;score_E=124.08;score_B=112.309;score_UC=1.18543]
8	40921904	40921905	3	1.07444	+	[score_CL=1.07444;score_E=125.409;score_B=115.078;score_UC=1.07444]
8	40921905	40921906	3	20.0257	+	[score_CL=20.0257;score_E=106.213;score_B=126.238;score_UC=20.0257]
8	40921915	40921916	3	2.60523	+	[score_CL=2.60523;score_E=103.707;score_B=97.6341;score_UC=2.60523]
8	40921995	40921996	3	0.906686	+	[score_CL=0.906686;score_E=67.8719;score_B=53.7175;score_UC=0.906686]
8	40921996	40921997	3	2.40679	+	[score_CL=2.40679;score_E=70.2569;score_B=57.3842;score_UC=2.40679]
8	40921997	40921998	3	5.17647	+	[score_CL=5.17647;score_E=65.7168;score_B=59.6537;score_UC=5.17647]
8	40921998	40921999	3	2.90283	+	[score_CL=2.90283;score_E=67.2017;score_B=56.7594;score_UC=2.90283]
8	41218590	41218591	3	34.6823	+	[score_CL=36.6444;score_E=34.6823;score_B=71.3267;score_UC=34.6823]
8	41218591	41218592	3	17.1888	+	[score_CL=17.1888;score_E=34.6823;score_B=51.8711;score_UC=17.1888]
8	41218592	41218593	3	7.72104	+	[score_CL=7.72104;score_E=34.6964;score_B=42.3784;score_UC=7.72104]
8	41239768	41239769	3	43.0829	+	[score_CL=43.0829;score_E=63.8901;score_B=106.973;score_UC=43.0829]
8	41239769	41239770	3	44.4352	+	[score_CL=44.4352;score_E=77.9002;score_B=122.335;score_UC=44.4352]
8	41239770	41239771	3	18.0807	+	[score_CL=18.0807;score_E=62.6906;score_B=80.7714;score_UC=18.0807]
8	41239773	41239774	3	3.4076	+	[score_CL=3.4076;score_E=50.1639;score_B=40.8732;score_UC=3.4076]
8	41239774	41239775	3	4.87734	+	[score_CL=4.87734;score_E=61.6512;score_B=51.5518;score_UC=4.87734]
8	41239775	41239776	3	13.6611	+	[score_CL=13.6611;score_E=53.7255;score_B=60.8917;score_UC=13.6611]
8	41239776	41239777	3	5.52533	+	[score_CL=5.52533;score_E=57.5504;score_B=52.2502;score_UC=5.52533]
8	41239778	41239779	3	1.48302	+	[score_CL=1.48302;score_E=54.283;score_B=41.095;score_UC=1.48302]
8	41239779	41239780	3	7.40028	+	[score_CL=7.40028;score_E=46.0595;score_B=46.9477;score_UC=7.40028]
8	41239780	41239781	3	0.982837	+	[score_CL=0.982837;score_E=56.1944;score_B=40.4481;score_UC=0.982837]
8	41239781	41239782	3	0.400798	+	[score_CL=0.400798;score_E=47.6231;score_B=33.6603;score_UC=0.400798]
8	41239787	41239788	3	34.4575	+	[score_CL=34.4575;score_E=62.6725;score_B=97.1299;score_UC=34.4575]
8	41239788	41239789	3	77.3044	+	[score_CL=79.4139;score_E=77.3044;score_B=156.718;score_UC=77.3044]
8	41239789	41239790	3	19.2666	+	[score_CL=19.2666;score_E=80.1855;score_B=99.4521;score_UC=19.2666]
8	41239790	41239791	3	31.815	+	[score_CL=31.815;score_E=63.7663;score_B=95.5814;score_UC=31.815]
8	41239791	41239792	3	3.51139	+	[score_CL=3.51139;score_E=60.7214;score_B=64.1021;score_UC=3.51139]
8	41298079	41298080	3	3.13996	+	[score_CL=3.13996;score_E=31.953;score_B=27.5086;score_UC=3.13996]
8	41298105	41298106	3	1.23672	+	[score_CL=1.23672;score_E=28.3059;score_B=21.33;score_UC=1.23672]
8	41305452	41305453	3	2.73964	+	[score_CL=2.73964;score_E=34.4499;score_B=28.9668;score_UC=2.73964]
8	41305453	41305454	3	8.92406	+	[score_CL=8.92406;score_E=34.0581;score_B=39.801;score_UC=8.92406]
8	41305454	41305455	3	10.054	+	[score_CL=10.054;score_E=34.0736;score_B=41.1643;score_UC=10.054]
8	41305455	41305456	3	4.11341	+	[score_CL=4.11341;score_E=35.3942;score_B=32.6095;score_UC=4.11341]
8	41305456	41305457	3	4.54633	+	[score_CL=4.54633;score_E=32.9672;score_B=26.9065;score_UC=4.54633]
8	41310966	41310967	3	25.0229	+	[score_CL=25.0229;score_E=114.499;score_B=139.521;score_UC=25.0229]
8	41310975	41310976	3	27.9961	+	[score_CL=27.9961;score_E=124.422;score_B=152.418;score_UC=27.9961]
8	41310976	41310977	3	5.49363	+	[score_CL=5.49363;score_E=138.547;score_B=142.098;score_UC=5.49363]
8	41310979	41310980	3	0.997221	+	[score_CL=0.997221;score_E=128.655;score_B=114.643;score_UC=0.997221]
8	41310980	41310981	3	4.47385	+	[score_CL=4.47385;score_E=133.445;score_B=124.714;score_UC=4.47385]
8	41310981	41310982	3	10.4161	+	[score_CL=10.4161;score_E=127.494;score_B=130.993;score_UC=10.4161]
8	41310982	41310983	3	2.15285	+	[score_CL=2.15285;score_E=141.283;score_B=124.182;score_UC=2.15285]
8	41310983	41310984	3	3.68103	+	[score_CL=3.68103;score_E=132.462;score_B=121.079;score_UC=3.68103]
8	41310984	41310985	3	6.8267	+	[score_CL=6.8267;score_E=142.106;score_B=135.849;score_UC=6.8267]
8	41310985	41310986	3	16.6201	+	[score_CL=16.6201;score_E=149.072;score_B=163.574;score_UC=16.6201]
8	41310986	41310987	3	23.416	+	[score_CL=23.416;score_E=159.049;score_B=182.465;score_UC=23.416]
8	41310987	41310988	3	41.8025	+	[score_CL=41.8025;score_E=161.83;score_B=203.633;score_UC=41.8025]
8	41310988	41310989	3	23.3516	+	[score_CL=23.3516;score_E=162.059;score_B=185.411;score_UC=23.3516]
8	41310989	41310990	3	54.5111	+	[score_CL=54.5111;score_E=162.176;score_B=216.687;score_UC=54.5111]
8	41310990	41310991	3	50.5109	+	[score_CL=50.5109;score_E=162.238;score_B=212.748;score_UC=50.5109]
8	41310991	41310992	3	23.244	+	[score_CL=23.244;score_E=162.386;score_B=185.63;score_UC=23.244]
8	41310992	41310993	3	48.2747	+	[score_CL=48.2747;score_E=162.43;score_B=210.704;score_UC=48.2747]
8	41310993	41310994	3	48.0995	+	[score_CL=48.0995;score_E=150.417;score_B=198.517;score_UC=48.0995]
8	41310994	41310995	3	8.45401	+	[score_CL=8.45401;score_E=148.626;score_B=157.08;score_UC=8.45401]
8	41310995	41310996	3	6.61305	+	[score_CL=6.61305;score_E=141.06;score_B=132.565;score_UC=6.61305]
8	41310996	41310997	3	9.35924	+	[score_CL=9.35924;score_E=129.327;score_B=131.94;score_UC=9.35924]
8	41311002	41311003	3	10.6365	+	[score_CL=10.6365;score_E=121.945;score_B=131.719;score_UC=10.6365]
8	41311026	41311027	3	1.3436	+	[score_CL=1.3436;score_E=114.934;score_B=102.265;score_UC=1.3436]
8	41311027	41311028	3	1.59171	+	[score_CL=1.59171;score_E=112.095;score_B=101.735;score_UC=1.59171]
8	41311533	41311534	3	0.188386	+	[score_CL=0.188386;score_E=25.6461;score_B=17.3811;score_UC=0.188386]
8	41311534	41311535	3	1.33268	+	[score_CL=1.33268;score_E=25.103;score_B=18.6532;score_UC=1.33268]
8	41311535	41311536	3	1.16441	+	[score_CL=1.16441;score_E=25.1499;score_B=18.5494;score_UC=1.16441]
8	41311604	41311605	3	1.79784	+	[score_CL=1.79784;score_E=30.8217;score_B=23.88;score_UC=1.79784]
8	41331158	41331159	3	1.10037	+	[score_CL=1.10037;score_E=26.9486;score_B=19.9486;score_UC=1.10037]
8	41332100	41332101	3	0.106614	+	[score_CL=0.106614;score_E=45.5097;score_B=33.6128;score_UC=0.106614]
8	41332122	41332123	3	1.35024	+	[score_CL=1.35024;score_E=50.2987;score_B=39.3209;score_UC=1.35024]
8	41332123	41332124	3	1.22644	+	[score_CL=1.22644;score_E=52.1314;score_B=39.3346;score_UC=1.22644]
8	41332279	41332280	3	10.372	+	[score_CL=10.372;score_E=125.418;score_B=129.722;score_UC=10.372]
8	41332280	41332281	3	9.25184	+	[score_CL=9.25184;score_E=136.505;score_B=133.261;score_UC=9.25184]
8	41332281	41332282	3	9.27896	+	[score_CL=9.27896;score_E=147.352;score_B=156.631;score_UC=9.27896]
8	41332282	41332283	3	42.2864	+	[score_CL=42.2864;score_E=148.104;score_B=190.391;score_UC=42.2864]
8	41332283	41332284	3	42.178	+	[score_CL=42.178;score_E=154.357;score_B=196.535;score_UC=42.178]
8	41332284	41332285	3	16.1011	+	[score_CL=16.1011;score_E=139.007;score_B=155.108;score_UC=16.1011]
8	41332287	41332288	3	13.8179	+	[score_CL=13.8179;score_E=139.016;score_B=150.243;score_UC=13.8179]
8	41332288	41332289	3	17.0782	+	[score_CL=17.0782;score_E=155.421;score_B=168.021;score_UC=17.0782]
8	41332289	41332290	3	19.142	+	[score_CL=19.142;score_E=160.466;score_B=177.933;score_UC=19.142]
8	41332290	41332291	3	21.1461	+	[score_CL=21.1461;score_E=150.038;score_B=170.562;score_UC=21.1461]
8	41332291	41332292	3	7.43054	+	[score_CL=7.43054;score_E=143.927;score_B=144.592;score_UC=7.43054]
8	41332293	41332294	3	1.11907	+	[score_CL=1.11907;score_E=136.415;score_B=122.579;score_UC=1.11907]
8	41332294	41332295	3	6.17344	+	[score_CL=6.17344;score_E=134.335;score_B=129.358;score_UC=6.17344]
8	41332295	41332296	3	5.75889	+	[score_CL=5.75889;score_E=137.267;score_B=129.703;score_UC=5.75889]
8	41332296	41332297	3	2.96686	+	[score_CL=2.96686;score_E=136.486;score_B=126.133;score_UC=2.96686]
8	41332328	41332329	3	5.54547	+	[score_CL=5.54547;score_E=143.63;score_B=143.737;score_UC=5.54547]
8	41332475	41332476	3	16.02	+	[score_CL=16.02;score_E=230.053;score_B=245.926;score_UC=16.02]
8	41332476	41332477	3	3.30887	+	[score_CL=3.30887;score_E=245.321;score_B=235.919;score_UC=3.30887]
8	41332482	41332483	3	17.9921	+	[score_CL=17.9921;score_E=231.095;score_B=249.086;score_UC=17.9921]
8	41332494	41332495	3	1.11928	+	[score_CL=1.11928;score_E=235.28;score_B=226.428;score_UC=1.11928]
8	41332496	41332497	3	1.88589	+	[score_CL=1.88589;score_E=235.355;score_B=227.963;score_UC=1.88589]
8	41332499	41332500	3	5.67106	+	[score_CL=5.67106;score_E=235.077;score_B=235.34;score_UC=5.67106]
8	41332501	41332502	3	33.4621	+	[score_CL=33.4621;score_E=255.355;score_B=288.817;score_UC=33.4621]
8	41332502	41332503	3	76.2313	+	[score_CL=76.2313;score_E=274.326;score_B=350.557;score_UC=76.2313]
8	41332503	41332504	3	32.4618	+	[score_CL=32.4618;score_E=274.106;score_B=306.568;score_UC=32.4618]
8	41332504	41332505	3	24.1545	+	[score_CL=24.1545;score_E=261.961;score_B=286.115;score_UC=24.1545]
8	41332505	41332506	3	8.57879	+	[score_CL=8.57879;score_E=253.111;score_B=258.827;score_UC=8.57879]
8	41332507	41332508	3	41.3932	+	[score_CL=41.3932;score_E=240.608;score_B=282.001;score_UC=41.3932]
8	41332508	41332509	3	7.34459	+	[score_CL=7.34459;score_E=272.639;score_B=279.984;score_UC=7.34459]
8	41332509	41332510	3	42.3609	+	[score_CL=42.3609;score_E=260.36;score_B=302.72;score_UC=42.3609]
8	41332510	41332511	3	36.2075	+	[score_CL=36.2075;score_E=271.741;score_B=307.949;score_UC=36.2075]
8	41332511	41332512	3	23.2982	+	[score_CL=23.2982;score_E=271.332;score_B=294.63;score_UC=23.2982]
8	41332512	41332513	3	59.8554	+	[score_CL=59.8554;score_E=253.021;score_B=312.876;score_UC=59.8554]
8	41332513	41332514	3	2.66234	+	[score_CL=2.66234;score_E=270.294;score_B=273.024;score_UC=2.66234]
8	41332514	41332515	3	33.3479	+	[score_CL=33.3479;score_E=245.587;score_B=278.935;score_UC=33.3479]
8	41332515	41332516	3	12.8762	+	[score_CL=12.8762;score_E=259.331;score_B=272.202;score_UC=12.8762]
8	41332516	41332517	3	10.7258	+	[score_CL=10.7258;score_E=262.151;score_B=272.877;score_UC=10.7258]
8	41332517	41332518	3	43.8521	+	[score_CL=43.8521;score_E=259.334;score_B=303.186;score_UC=43.8521]
8	41332518	41332519	3	36.0102	+	[score_CL=36.0102;score_E=246.617;score_B=282.627;score_UC=36.0102]
8	41332531	41332532	3	14.7815	+	[score_CL=14.7815;score_E=230.8;score_B=243.8;score_UC=14.7815]
8	41332532	41332533	3	14.9333	+	[score_CL=14.9333;score_E=229.564;score_B=242.863;score_UC=14.9333]
8	41332612	41332613	3	10.2383	+	[score_CL=10.2383;score_E=128.76;score_B=136.763;score_UC=10.2383]
8	41332613	41332614	3	1.14782	+	[score_CL=1.14782;score_E=140.866;score_B=127.082;score_UC=1.14782]
8	41332627	41332628	3	22.335	+	[score_CL=22.335;score_E=138.05;score_B=160.385;score_UC=22.335]
8	41332628	41332629	3	44.3379	+	[score_CL=44.3379;score_E=156.598;score_B=200.936;score_UC=44.3379]
8	41332629	41332630	3	24.1633	+	[score_CL=24.1633;score_E=135.545;score_B=159.708;score_UC=24.1633]
8	41332631	41332632	3	0.60136	+	[score_CL=0.60136;score_E=115.131;score_B=105.82;score_UC=0.60136]
8	41332644	41332645	3	13.8755	+	[score_CL=13.8755;score_E=121.855;score_B=133.165;score_UC=13.8755]
8	41332645	41332646	3	14.0987	+	[score_CL=14.0987;score_E=121.083;score_B=132.823;score_UC=14.0987]
8	41332725	41332726	3	10.7016	+	[score_CL=10.7016;score_E=76.623;score_B=84.0432;score_UC=10.7016]
8	41332726	41332727	3	3.03523	+	[score_CL=3.03523;score_E=86.3912;score_B=76.1109;score_UC=3.03523]
8	41332729	41332730	3	22.0348	+	[score_CL=22.0348;score_E=89.9354;score_B=111.967;score_UC=22.0348]
8	41332730	41332731	3	17.6581	+	[score_CL=17.6581;score_E=91.2017;score_B=108.844;score_UC=17.6581]
8	41332733	41332734	3	16.899	+	[score_CL=16.899;score_E=71.2837;score_B=88.1797;score_UC=16.899]
8	41332782	41332783	3	4.889	+	[score_CL=4.889;score_E=72.5355;score_B=65.9598;score_UC=4.889]
8	41332783	41332784	3	13.1427	+	[score_CL=13.1427;score_E=79.1319;score_B=84.6344;score_UC=13.1427]
8	41332784	41332785	3	16.0422	+	[score_CL=16.0422;score_E=71.1376;score_B=86.3154;score_UC=16.0422]
8	41332872	41332873	3	0.299368	+	[score_CL=0.299368;score_E=62.2426;score_B=47.1254;score_UC=0.299368]
8	41332873	41332874	3	3.22796	+	[score_CL=3.22796;score_E=69.7187;score_B=58.9521;score_UC=3.22796]
8	41332874	41332875	3	11.9828	+	[score_CL=11.9828;score_E=70.6364;score_B=75.0795;score_UC=11.9828]
8	41332875	41332876	3	12.7142	+	[score_CL=12.7142;score_E=66.7114;score_B=75.7537;score_UC=12.7142]
8	41332897	41332898	3	7.89773	+	[score_CL=7.89773;score_E=55.7428;score_B=60.541;score_UC=7.89773]
8	41333027	41333028	3	12.7141	+	[score_CL=12.7141;score_E=80.2028;score_B=89.475;score_UC=12.7141]
8	41333028	41333029	3	6.71405	+	[score_CL=6.71405;score_E=86.8918;score_B=83.961;score_UC=6.71405]
8	41333058	41333059	3	2.15799	+	[score_CL=2.15799;score_E=89.0959;score_B=82.5701;score_UC=2.15799]
8	41333136	41333137	3	16.5264	+	[score_CL=16.5264;score_E=119.14;score_B=135.11;score_UC=16.5264]
8	41333137	41333138	3	18.5506	+	[score_CL=18.5506;score_E=117.202;score_B=135.616;score_UC=18.5506]
8	41333143	41333144	3	4.27606	+	[score_CL=4.27606;score_E=98.3598;score_B=95.9735;score_UC=4.27606]
8	41333190	41333191	3	0.607392	+	[score_CL=0.607392;score_E=98.6754;score_B=93.5803;score_UC=0.607392]
8	41333191	41333192	3	25.7628	+	[score_CL=25.7628;score_E=99.2432;score_B=125.006;score_UC=25.7628]
8	41333192	41333193	3	42.2448	+	[score_CL=42.2448;score_E=116.949;score_B=159.194;score_UC=42.2448]
8	41333193	41333194	3	50.677	+	[score_CL=50.677;score_E=95.9538;score_B=146.631;score_UC=50.677]
8	41333195	41333196	3	9.35711	+	[score_CL=9.35711;score_E=86.2901;score_B=88.6465;score_UC=9.35711]
8	41333196	41333197	3	10.4942	+	[score_CL=10.4942;score_E=99.0462;score_B=98.2818;score_UC=10.4942]
8	41333197	41333198	3	14.381	+	[score_CL=14.381;score_E=105.834;score_B=120.211;score_UC=14.381]
8	41333198	41333199	3	33.2701	+	[score_CL=33.2701;score_E=109.233;score_B=142.503;score_UC=33.2701]
8	41333199	41333200	3	30.1468	+	[score_CL=30.1468;score_E=93.0874;score_B=123.234;score_UC=30.1468]
8	41333427	41333428	3	14.7533	+	[score_CL=14.7533;score_E=85.2979;score_B=98.3582;score_UC=14.7533]
8	41333428	41333429	3	18.461	+	[score_CL=18.461;score_E=83.8942;score_B=101.768;score_UC=18.461]
8	41333429	41333430	3	1.75099	+	[score_CL=1.75099;score_E=86.6821;score_B=76.807;score_UC=1.75099]
8	41333438	41333439	3	15.2683	+	[score_CL=15.2683;score_E=90.3925;score_B=105.293;score_UC=15.2683]
8	41333439	41333440	3	22.5513	+	[score_CL=22.5513;score_E=98.2099;score_B=120.389;score_UC=22.5513]
8	41333440	41333441	3	13.0029	+	[score_CL=13.0029;score_E=89.3551;score_B=101.667;score_UC=13.0029]
8	41333508	41333509	3	10.4635	+	[score_CL=10.4635;score_E=78.459;score_B=87.9515;score_UC=10.4635]
8	41333598	41333599	3	0.674637	+	[score_CL=0.674637;score_E=158.43;score_B=159.514;score_UC=0.674637]
8	41333599	41333600	3	37.8851	+	[score_CL=37.8851;score_E=160.538;score_B=198.423;score_UC=37.8851]
8	41333600	41333601	3	47.2791	+	[score_CL=47.2791;score_E=179.699;score_B=226.978;score_UC=47.2791]
8	41333601	41333602	3	44.0519	+	[score_CL=44.0519;score_E=161.18;score_B=205.232;score_UC=44.0519]
8	41333602	41333603	3	0.50657	+	[score_CL=0.50657;score_E=181.014;score_B=181.992;score_UC=0.50657]
8	41333603	41333604	3	15.9955	+	[score_CL=15.9955;score_E=144.418;score_B=160.388;score_UC=15.9955]
8	41333607	41333608	3	5.26994	+	[score_CL=5.26994;score_E=167.234;score_B=162.468;score_UC=5.26994]
8	41333608	41333609	3	20.3843	+	[score_CL=20.3843;score_E=157.091;score_B=177.231;score_UC=20.3843]
8	41333609	41333610	3	3.62416	+	[score_CL=3.62416;score_E=171.101;score_B=162.464;score_UC=3.62416]
8	41333610	41333611	3	2.34191	+	[score_CL=2.34191;score_E=156.58;score_B=145.318;score_UC=2.34191]
8	41333614	41333615	3	0.432485	+	[score_CL=0.432485;score_E=163.949;score_B=148.963;score_UC=0.432485]
8	41333615	41333616	3	5.17412	+	[score_CL=5.17412;score_E=176.769;score_B=181.836;score_UC=5.17412]
8	41333616	41333617	3	33.9527	+	[score_CL=33.9527;score_E=177.346;score_B=211.299;score_UC=33.9527]
8	41333617	41333618	3	15.8555	+	[score_CL=15.8555;score_E=197.074;score_B=212.929;score_UC=15.8555]
8	41333618	41333619	3	45.0952	+	[score_CL=45.0952;score_E=194.678;score_B=239.773;score_UC=45.0952]
8	41333619	41333620	3	27.2251	+	[score_CL=27.2251;score_E=178.563;score_B=205.788;score_UC=27.2251]
8	41333661	41333662	3	3.36798	+	[score_CL=3.36798;score_E=197.457;score_B=193.275;score_UC=3.36798]
8	41333750	41333751	3	10.4626	+	[score_CL=10.4626;score_E=206.261;score_B=215.757;score_UC=10.4626]
8	41333777	41333778	3	5.54669	+	[score_CL=5.54669;score_E=161.494;score_B=161.636;score_UC=5.54669]
8	41333787	41333788	3	6.50868	+	[score_CL=6.50868;score_E=148.994;score_B=151.051;score_UC=6.50868]
8	41333838	41333839	3	0.404064	+	[score_CL=0.404064;score_E=121.772;score_B=106.792;score_UC=0.404064]
8	41333839	41333840	3	3.6783	+	[score_CL=3.6783;score_E=134.702;score_B=138.386;score_UC=3.6783]
8	41333840	41333841	3	36.202	+	[score_CL=36.202;score_E=116.54;score_B=152.742;score_UC=36.202]
8	41333850	41333851	3	18.1073	+	[score_CL=18.1073;score_E=129.758;score_B=147.866;score_UC=18.1073]
8	41333851	41333852	3	48.8774	+	[score_CL=48.8774;score_E=147.25;score_B=196.127;score_UC=48.8774]
8	41333852	41333853	3	64.1496	+	[score_CL=64.1496;score_E=148.213;score_B=212.363;score_UC=64.1496]
8	41333853	41333854	3	22.6945	+	[score_CL=22.6945;score_E=127.476;score_B=150.171;score_UC=22.6945]
8	41333855	41333856	3	17.7981	+	[score_CL=17.7981;score_E=112.173;score_B=129.902;score_UC=17.7981]
8	41333856	41333857	3	4.54262	+	[score_CL=4.54262;score_E=125.725;score_B=119.049;score_UC=4.54262]
8	41333951	41333952	3	4.16715	+	[score_CL=4.16715;score_E=102.814;score_B=94.7217;score_UC=4.16715]
8	41333952	41333953	3	8.79739	+	[score_CL=8.79739;score_E=96.6288;score_B=99.3347;score_UC=8.79739]
8	41333956	41333957	3	10.9296	+	[score_CL=10.9296;score_E=112.903;score_B=121.632;score_UC=10.9296]
8	41333957	41333958	3	23.8583	+	[score_CL=23.8583;score_E=103.31;score_B=127.167;score_UC=23.8583]
8	42185575	42185576	3	2.77322	+	[score_CL=2.77322;score_E=48.2236;score_B=37.3615;score_UC=2.77322]
8	42185576	42185577	3	5.2575	+	[score_CL=5.2575;score_E=50.3251;score_B=41.8278;score_UC=5.2575]
8	42185577	42185578	3	6.33332	+	[score_CL=6.33332;score_E=46.2681;score_B=43.0279;score_UC=6.33332]
8	42185608	42185609	3	2.0374	+	[score_CL=2.0374;score_E=45.4374;score_B=37.6427;score_UC=2.0374]
8	42185764	42185765	3	5.70621	+	[score_CL=5.70621;score_E=83.8789;score_B=78.9332;score_UC=5.70621]
8	42185765	42185766	3	12.561	+	[score_CL=12.561;score_E=96.9466;score_B=107.692;score_UC=12.561]
8	42185766	42185767	3	27.5422	+	[score_CL=27.5422;score_E=103.73;score_B=131.272;score_UC=27.5422]
8	42185767	42185768	3	25.5	+	[score_CL=25.5;score_E=110.091;score_B=135.591;score_UC=25.5]
8	42185768	42185769	3	21.841	+	[score_CL=21.841;score_E=91.4307;score_B=113.272;score_UC=21.841]
8	42185769	42185770	3	1.50862	+	[score_CL=1.50862;score_E=89.629;score_B=82.8268;score_UC=1.50862]
8	42247384	42247385	3	0.492806	+	[score_CL=0.492806;score_E=25.3176;score_B=17.8775;score_UC=0.492806]
8	42247405	42247406	3	2.28905	+	[score_CL=2.28905;score_E=38.8065;score_B=30.5164;score_UC=2.28905]
8	42247406	42247407	3	9.77758	+	[score_CL=9.77758;score_E=37.591;score_B=46.6036;score_UC=9.77758]
8	42247407	42247408	3	14.5567	+	[score_CL=14.5567;score_E=37.5752;score_B=52.1306;score_UC=14.5567]
8	42247408	42247409	3	12.1483	+	[score_CL=12.1483;score_E=37.574;score_B=49.6325;score_UC=12.1483]
8	42247496	42247497	3	5.15904	+	[score_CL=5.15904;score_E=41.7409;score_B=35.9704;score_UC=5.15904]
8	42247497	42247498	3	5.94322	+	[score_CL=5.94322;score_E=47.8376;score_B=38.9473;score_UC=5.94322]
8	42247498	42247499	3	7.1049	+	[score_CL=7.1049;score_E=41.1036;score_B=39.3764;score_UC=7.1049]
8	42247510	42247511	3	1.38715	+	[score_CL=1.38715;score_E=46.4078;score_B=33.2242;score_UC=1.38715]
8	42247511	42247512	3	8.49569	+	[score_CL=8.49569;score_E=41.1345;score_B=40.9375;score_UC=8.49569]
8	42247512	42247513	3	5.39372	+	[score_CL=5.39372;score_E=42.8784;score_B=37.7257;score_UC=5.39372]
8	42247670	42247671	3	0.5435	+	[score_CL=0.5435;score_E=49.1386;score_B=39.7326;score_UC=0.5435]
8	42247707	42247708	3	0.966724	+	[score_CL=0.966724;score_E=84.4662;score_B=70.3708;score_UC=0.966724]
8	42247708	42247709	3	11.9115	+	[score_CL=11.9115;score_E=75.3653;score_B=82.3719;score_UC=11.9115]
8	42247709	42247710	3	5.14229	+	[score_CL=5.14229;score_E=82.1633;score_B=76.0934;score_UC=5.14229]
8	42247716	42247717	3	5.07727	+	[score_CL=5.07727;score_E=88.0698;score_B=81.8685;score_UC=5.07727]
8	42247717	42247718	3	14.4075	+	[score_CL=14.4075;score_E=78.3515;score_B=91.376;score_UC=14.4075]
8	42247721	42247722	3	9.11988	+	[score_CL=9.11988;score_E=93.157;score_B=95.0816;score_UC=9.11988]
8	42247722	42247723	3	18.1028	+	[score_CL=18.1028;score_E=90.4841;score_B=105.395;score_UC=18.1028]
8	42247723	42247724	3	5.84297	+	[score_CL=5.84297;score_E=100.468;score_B=91.1421;score_UC=5.84297]
8	42247724	42247725	3	5.96315	+	[score_CL=5.96315;score_E=83.91;score_B=78.5146;score_UC=5.96315]
8	42247725	42247726	3	1.04691	+	[score_CL=1.04691;score_E=87.2344;score_B=72.8776;score_UC=1.04691]
8	42247778	42247779	3	40.2395	+	[score_CL=40.2395;score_E=99.0475;score_B=139.287;score_UC=40.2395]
8	42247779	42247780	3	39.2192	+	[score_CL=39.2192;score_E=117.781;score_B=157.001;score_UC=39.2192]
8	42247780	42247781	3	30.6609	+	[score_CL=30.6609;score_E=117.162;score_B=147.822;score_UC=30.6609]
8	42247781	42247782	3	22.6381	+	[score_CL=22.6381;score_E=116.751;score_B=139.389;score_UC=22.6381]
8	42247782	42247783	3	62.2271	+	[score_CL=62.2271;score_E=116.061;score_B=178.288;score_UC=62.2271]
8	42247783	42247784	3	22.5927	+	[score_CL=22.5927;score_E=115.544;score_B=138.137;score_UC=22.5927]
8	42247784	42247785	3	22.6571	+	[score_CL=22.6571;score_E=111.06;score_B=133.703;score_UC=22.6571]
8	42247785	42247786	3	16.5483	+	[score_CL=16.5483;score_E=114.352;score_B=130.403;score_UC=16.5483]
8	42247786	42247787	3	22.605	+	[score_CL=22.605;score_E=99.6567;score_B=121.928;score_UC=22.605]
8	42247787	42247788	3	9.01767	+	[score_CL=9.01767;score_E=92.7696;score_B=97.8308;score_UC=9.01767]
8	42247792	42247793	3	0.644773	+	[score_CL=0.644773;score_E=71.5364;score_B=61.0876;score_UC=0.644773]
8	42919282	42919283	3	2.45865	+	[score_CL=2.45865;score_E=42.8764;score_B=31.9939;score_UC=2.45865]
8	42919283	42919284	3	8.38806	+	[score_CL=8.38806;score_E=40.6631;score_B=41.9441;score_UC=8.38806]
8	42919284	42919285	3	9.32743	+	[score_CL=9.32743;score_E=39.8102;score_B=42.8688;score_UC=9.32743]
8	42919288	42919289	3	5.43008	+	[score_CL=5.43008;score_E=44.5333;score_B=39.552;score_UC=5.43008]
8	42919289	42919290	3	12.136	+	[score_CL=12.136;score_E=44.4987;score_B=48.3389;score_UC=12.136]
8	42919290	42919291	3	7.33902	+	[score_CL=7.33902;score_E=47.5711;score_B=43.1348;score_UC=7.33902]
8	42919291	42919292	3	4.24773	+	[score_CL=4.24773;score_E=44.2099;score_B=33.2975;score_UC=4.24773]
8	42919292	42919293	3	2.91273	+	[score_CL=2.91273;score_E=38.8076;score_B=28.6116;score_UC=2.91273]
8	43313173	43313174	3	2.21905	+	[score_CL=2.21905;score_E=28.9903;score_B=22.6171;score_UC=2.21905]
8	43313174	43313175	3	2.74191	+	[score_CL=2.74191;score_E=28.5466;score_B=23.1248;score_UC=2.74191]
8	44351067	44351068	3	0.882763	+	[score_CL=0.882763;score_E=35.3112;score_B=23.4767;score_UC=0.882763]
8	44351068	44351069	3	3.93501	+	[score_CL=3.93501;score_E=33.1513;score_B=26.7224;score_UC=3.93501]
8	44351069	44351070	3	3.34522	+	[score_CL=3.34522;score_E=34.0686;score_B=26.1167;score_UC=3.34522]
8	44351070	44351071	3	0.890624	+	[score_CL=0.890624;score_E=35.6497;score_B=22.869;score_UC=0.890624]
8	44937881	44937882	3	36.5356	+	[score_CL=53.616;score_E=36.5356;score_B=90.1517;score_UC=36.5356]
8	44937884	44937885	3	1.96265	+	[score_CL=1.96265;score_E=36.527;score_B=29.6354;score_UC=1.96265]
8	44937886	44937887	3	15.1061	+	[score_CL=15.1061;score_E=41.7497;score_B=55.8883;score_UC=15.1061]
8	44937887	44937888	3	5.26687	+	[score_CL=5.26687;score_E=47.1159;score_B=46.4886;score_UC=5.26687]
8	44951484	44951485	3	0.482516	+	[score_CL=0.482516;score_E=10.6323;score_B=5.68887;score_UC=0.482516]
8	45051718	45051719	3	0.00739175	+	[score_CL=0.00739175;score_E=50.8461;score_B=40.566;score_UC=0.00739175]
8	45051803	45051804	3	3.74582	+	[score_CL=3.74582;score_E=83.8279;score_B=79.935;score_UC=3.74582]
8	45051807	45051808	3	6.27572	+	[score_CL=6.27572;score_E=94.3884;score_B=90.5904;score_UC=6.27572]
8	45051808	45051809	3	9.54401	+	[score_CL=9.54401;score_E=91.1224;score_B=94.1204;score_UC=9.54401]
8	45051825	45051826	3	8.72352	+	[score_CL=8.72352;score_E=92.8084;score_B=94.539;score_UC=8.72352]
8	45051826	45051827	3	4.50722	+	[score_CL=4.50722;score_E=98.0433;score_B=90.387;score_UC=4.50722]
8	45051859	45051860	3	7.94853	+	[score_CL=7.94853;score_E=90.6514;score_B=90.1997;score_UC=7.94853]
8	45051860	45051861	3	9.61706	+	[score_CL=9.61706;score_E=88.442;score_B=91.387;score_UC=9.61706]
8	45211782	45211783	3	39.774	+	[score_CL=39.774;score_E=64.7055;score_B=104.479;score_UC=39.774]
8	45211783	45211784	3	23.8295	+	[score_CL=23.8295;score_E=82.7986;score_B=106.628;score_UC=23.8295]
8	45211784	45211785	3	27.3926	+	[score_CL=27.3926;score_E=74.7325;score_B=102.125;score_UC=27.3926]
8	45211785	45211786	3	11.2861	+	[score_CL=11.2861;score_E=63.4469;score_B=74.6887;score_UC=11.2861]
8	45500763	45500764	3	18.0634	+	[score_CL=18.0634;score_E=22.2172;score_B=40.2805;score_UC=18.0634]
8	45500764	45500765	3	22.2172	+	[score_CL=23.0185;score_E=22.2172;score_B=45.2357;score_UC=22.2172]
8	45500765	45500766	3	5.75338	+	[score_CL=5.75338;score_E=22.2195;score_B=27.9733;score_UC=5.75338]
8	45736260	45736261	3	1.95974	+	[score_CL=1.95974;score_E=31.617;score_B=24.0946;score_UC=1.95974]
8	45736261	45736262	3	4.30084	+	[score_CL=4.30084;score_E=30.556;score_B=26.5141;score_UC=4.30084]
8	45736262	45736263	3	1.93043	+	[score_CL=1.93043;score_E=31.7354;score_B=24.1529;score_UC=1.93043]
8	45826267	45826268	3	8.76385	+	[score_CL=8.76385;score_E=55.5469;score_B=56.2251;score_UC=8.76385]
8	45826268	45826269	3	8.39686	+	[score_CL=8.39686;score_E=55.8974;score_B=56.1864;score_UC=8.39686]
8	45826293	45826294	3	2.65727	+	[score_CL=2.65727;score_E=64.7763;score_B=53.7986;score_UC=2.65727]
8	45826294	45826295	3	8.7418	+	[score_CL=8.7418;score_E=71.0916;score_B=69.5512;score_UC=8.7418]
8	45826295	45826296	3	14.8766	+	[score_CL=14.8766;score_E=77.2204;score_B=85.237;score_UC=14.8766]
8	45826296	45826297	3	14.8645	+	[score_CL=14.8645;score_E=84.9744;score_B=92.9565;score_UC=14.8645]
8	45826297	45826298	3	16.355	+	[score_CL=16.355;score_E=68.847;score_B=84.4719;score_UC=16.355]
8	45826304	45826305	3	0.337498	+	[score_CL=0.337498;score_E=55.8274;score_B=45.0003;score_UC=0.337498]
8	45826357	45826358	3	2.81695	+	[score_CL=2.81695;score_E=49.2688;score_B=43.9098;score_UC=2.81695]
8	45826503	45826504	3	6.67516	+	[score_CL=6.67516;score_E=49.6797;score_B=46.5371;score_UC=6.67516]
8	45826504	45826505	3	9.53229	+	[score_CL=9.53229;score_E=49.686;score_B=49.3903;score_UC=9.53229]
8	45826505	45826506	3	3.32282	+	[score_CL=3.32282;score_E=51.3783;score_B=41.534;score_UC=3.32282]
8	45826663	45826664	3	10.0632	+	[score_CL=10.0632;score_E=91.4796;score_B=96.3073;score_UC=10.0632]
8	45826664	45826665	3	4.74621	+	[score_CL=4.74621;score_E=98.373;score_B=91.5114;score_UC=4.74621]
8	45826678	45826679	3	2.49315	+	[score_CL=2.49315;score_E=105.427;score_B=94.1313;score_UC=2.49315]
8	45826679	45826680	3	10.9934	+	[score_CL=10.9934;score_E=114.732;score_B=123.302;score_UC=10.9934]
8	45826680	45826681	3	26.0727	+	[score_CL=26.0727;score_E=103.534;score_B=129.607;score_UC=26.0727]
8	45826681	45826682	3	0.265145	+	[score_CL=0.265145;score_E=110.978;score_B=107.137;score_UC=0.265145]
8	45826691	45826692	3	2.23105	+	[score_CL=2.23105;score_E=94.3829;score_B=84.6083;score_UC=2.23105]
8	45826692	45826693	3	2.07112	+	[score_CL=2.07112;score_E=110.031;score_B=93.9242;score_UC=2.07112]
8	45826693	45826694	3	11.8428	+	[score_CL=11.8428;score_E=98.087;score_B=103.909;score_UC=11.8428]
8	45826694	45826695	3	5.47567	+	[score_CL=5.47567;score_E=122.203;score_B=111.856;score_UC=5.47567]
8	45826695	45826696	3	19.3529	+	[score_CL=19.3529;score_E=105.893;score_B=123.328;score_UC=19.3529]
8	45826696	45826697	3	10.5176	+	[score_CL=10.5176;score_E=108.203;score_B=113.632;score_UC=10.5176]
8	45826698	45826699	3	4.07837	+	[score_CL=4.07837;score_E=96.2664;score_B=88.2192;score_UC=4.07837]
8	45826699	45826700	3	5.84553	+	[score_CL=5.84553;score_E=99.697;score_B=91.2759;score_UC=5.84553]
8	45826700	45826701	3	6.40503	+	[score_CL=6.40503;score_E=94.9322;score_B=91.2197;score_UC=6.40503]
8	45826702	45826703	3	0.24884	+	[score_CL=0.24884;score_E=91.1886;score_B=77.7046;score_UC=0.24884]
8	45826703	45826704	3	0.0516715	+	[score_CL=0.0516715;score_E=90.685;score_B=77.095;score_UC=0.0516715]
8	45826849	45826850	3	0.0127397	+	[score_CL=0.0127397;score_E=57.2279;score_B=41.7195;score_UC=0.0127397]
8	45826850	45826851	3	2.64253	+	[score_CL=2.64253;score_E=69.8312;score_B=58.3296;score_UC=2.64253]
8	45826851	45826852	3	16.6072	+	[score_CL=16.6072;score_E=61.7354;score_B=75.8744;score_UC=16.6072]
8	45826852	45826853	3	9.03614	+	[score_CL=9.03614;score_E=75.6243;score_B=72.0207;score_UC=9.03614]
8	45826853	45826854	3	9.02815	+	[score_CL=9.02815;score_E=68.5084;score_B=64.8341;score_UC=9.02815]
8	45826854	45826855	3	9.39069	+	[score_CL=9.39069;score_E=59.2487;score_B=61.5396;score_UC=9.39069]
8	45827012	45827013	3	3.04228	+	[score_CL=3.04228;score_E=46.2211;score_B=40.802;score_UC=3.04228]
8	45827146	45827147	3	2.91019	+	[score_CL=2.91019;score_E=105.598;score_B=95.4156;score_UC=2.91019]
8	45827147	45827148	3	4.04093	+	[score_CL=4.04093;score_E=111.69;score_B=100.281;score_UC=4.04093]
8	45827148	45827149	3	6.91521	+	[score_CL=6.91521;score_E=119.186;score_B=112.789;score_UC=6.91521]
8	45827149	45827150	3	14.3239	+	[score_CL=14.3239;score_E=128.535;score_B=138.077;score_UC=14.3239]
8	45827150	45827151	3	22.9115	+	[score_CL=22.9115;score_E=136.636;score_B=159.547;score_UC=22.9115]
8	45827151	45827152	3	31.0834	+	[score_CL=31.0834;score_E=142.117;score_B=173.2;score_UC=31.0834]
8	45827152	45827153	3	26.2585	+	[score_CL=26.2585;score_E=127.118;score_B=153.377;score_UC=26.2585]
8	45827153	45827154	3	4.89564	+	[score_CL=4.89564;score_E=127.035;score_B=124.509;score_UC=4.89564]
8	45827154	45827155	3	3.89271	+	[score_CL=3.89271;score_E=122.826;score_B=109.191;score_UC=3.89271]
8	45827155	45827156	3	10.6548	+	[score_CL=10.6548;score_E=117.598;score_B=118.857;score_UC=10.6548]
8	45827156	45827157	3	8.98331	+	[score_CL=8.98331;score_E=115.921;score_B=117.53;score_UC=8.98331]
8	45827160	45827161	3	12.8047	+	[score_CL=12.8047;score_E=113.374;score_B=122.981;score_UC=12.8047]
8	45827161	45827162	3	6.10148	+	[score_CL=6.10148;score_E=134.085;score_B=124.519;score_UC=6.10148]
8	45827162	45827163	3	12.7385	+	[score_CL=12.7385;score_E=114.296;score_B=123.774;score_UC=12.7385]
8	45827217	45827218	3	3.98568	+	[score_CL=3.98568;score_E=100.867;score_B=97.5838;score_UC=3.98568]
8	45827219	45827220	3	0.189939	+	[score_CL=0.189939;score_E=100.001;score_B=89.3126;score_UC=0.189939]
8	45827224	45827225	3	0.0697588	+	[score_CL=0.0697588;score_E=101.181;score_B=86.4245;score_UC=0.0697588]
8	45827225	45827226	3	0.942446	+	[score_CL=0.942446;score_E=96.6149;score_B=86.6366;score_UC=0.942446]
8	45827245	45827246	3	10.1988	+	[score_CL=10.1988;score_E=87.1251;score_B=92.2543;score_UC=10.1988]
8	45827246	45827247	3	4.69817	+	[score_CL=4.69817;score_E=93.1106;score_B=86.1515;score_UC=4.69817]
8	45827280	45827281	3	2.02878	+	[score_CL=2.02878;score_E=68.3816;score_B=58.0197;score_UC=2.02878]
8	45827281	45827282	3	2.00823	+	[score_CL=2.00823;score_E=68.0876;score_B=57.5965;score_UC=2.00823]
8	45919124	45919125	3	6.55835	+	[score_CL=6.55835;score_E=30.228;score_B=32.5882;score_UC=6.55835]
8	45919352	45919353	3	6.68029	+	[score_CL=6.68029;score_E=49.9148;score_B=47.3111;score_UC=6.68029]
8	45919353	45919354	3	4.74423	+	[score_CL=4.74423;score_E=52.1679;score_B=45.3995;score_UC=4.74423]
8	45919356	45919357	3	2.6216	+	[score_CL=2.6216;score_E=51.4698;score_B=40.6116;score_UC=2.6216]
8	45919357	45919358	3	4.35042	+	[score_CL=4.35042;score_E=47.368;score_B=42.3315;score_UC=4.35042]
8	46028947	46028948	3	2.43816	+	[score_CL=2.43816;score_E=47.4019;score_B=36.9927;score_UC=2.43816]
8	46028948	46028949	3	2.79129	+	[score_CL=2.79129;score_E=50.549;score_B=37.5919;score_UC=2.79129]
8	46028949	46028950	3	3.00522	+	[score_CL=3.00522;score_E=46.1266;score_B=37.5226;score_UC=3.00522]
8	46179680	46179681	3	9.4721	+	[score_CL=9.4721;score_E=29.8755;score_B=37.0757;score_UC=9.4721]
8	46179681	46179682	3	2.29685	+	[score_CL=2.29685;score_E=31.2152;score_B=30.0375;score_UC=2.29685]
8	46179687	46179688	3	2.33967	+	[score_CL=2.33967;score_E=31.7127;score_B=23.9254;score_UC=2.33967]
8	46179688	46179689	3	2.86412	+	[score_CL=2.86412;score_E=30.9493;score_B=24.4937;score_UC=2.86412]
8	46192903	46192904	3	0.803838	+	[score_CL=0.803838;score_E=66.2641;score_B=56.0609;score_UC=0.803838]
8	46192920	46192921	3	0.515053	+	[score_CL=0.515053;score_E=76.5326;score_B=62.1107;score_UC=0.515053]
8	46192921	46192922	3	1.84808	+	[score_CL=1.84808;score_E=78.3218;score_B=64.8888;score_UC=1.84808]
8	46192922	46192923	3	3.10924	+	[score_CL=3.10924;score_E=73.43;score_B=66.3764;score_UC=3.10924]
8	46193094	46193095	3	3.90844	+	[score_CL=3.90844;score_E=96.4899;score_B=93.1742;score_UC=3.90844]
8	46193111	46193112	3	12.8962	+	[score_CL=12.8962;score_E=110.162;score_B=119.92;score_UC=12.8962]
8	46193112	46193113	3	6.03654	+	[score_CL=6.03654;score_E=138.347;score_B=144.018;score_UC=6.03654]
8	46193113	46193114	3	36.6419	+	[score_CL=36.6419;score_E=131.449;score_B=168.091;score_UC=36.6419]
8	46193114	46193115	3	23.4908	+	[score_CL=23.4908;score_E=124.598;score_B=148.089;score_UC=23.4908]
8	46193117	46193118	3	2.38549	+	[score_CL=2.38549;score_E=107.66;score_B=100.545;score_UC=2.38549]
8	46193118	46193119	3	0.355547	+	[score_CL=0.355547;score_E=113.822;score_B=98.9265;score_UC=0.355547]
8	46193120	46193121	3	5.59872	+	[score_CL=5.59872;score_E=107.845;score_B=108.09;score_UC=5.59872]
8	46193125	46193126	3	2.41793	+	[score_CL=2.41793;score_E=115.873;score_B=104.83;score_UC=2.41793]
8	46193126	46193127	3	3.50996	+	[score_CL=3.50996;score_E=127.617;score_B=115.505;score_UC=3.50996]
8	46193127	46193128	3	12.6226	+	[score_CL=12.6226;score_E=134.432;score_B=142.306;score_UC=12.6226]
8	46193128	46193129	3	22.8262	+	[score_CL=22.8262;score_E=140.927;score_B=163.467;score_UC=22.8262]
8	46193129	46193130	3	17.5442	+	[score_CL=17.5442;score_E=130.345;score_B=147.881;score_UC=17.5442]
8	46193144	46193145	3	1.8033	+	[score_CL=1.8033;score_E=114.96;score_B=107.724;score_UC=1.8033]
8	46193307	46193308	3	2.06274	+	[score_CL=2.06274;score_E=38.6092;score_B=31.9036;score_UC=2.06274]
8	46193309	46193310	3	1.92027	+	[score_CL=1.92027;score_E=39.8591;score_B=31.1949;score_UC=1.92027]
8	46193310	46193311	3	0.930393	+	[score_CL=0.930393;score_E=43.6277;score_B=29.9731;score_UC=0.930393]
8	46193572	46193573	3	36.7471	+	[score_CL=36.7471;score_E=170.07;score_B=206.817;score_UC=36.7471]
8	46193573	46193574	3	1.96938	+	[score_CL=1.96938;score_E=199.875;score_B=201.679;score_UC=1.96938]
8	46193574	46193575	3	8.79513	+	[score_CL=8.79513;score_E=178.971;score_B=178.215;score_UC=8.79513]
8	46193575	46193576	3	7.79764	+	[score_CL=7.79764;score_E=190.318;score_B=184.171;score_UC=7.79764]
8	46193576	46193577	3	11.8011	+	[score_CL=11.8011;score_E=195.037;score_B=196.989;score_UC=11.8011]
8	46193577	46193578	3	17.2351	+	[score_CL=17.2351;score_E=187.478;score_B=200.97;score_UC=17.2351]
8	46193578	46193579	3	5.16431	+	[score_CL=5.16431;score_E=195.103;score_B=184.258;score_UC=5.16431]
8	46193579	46193580	3	5.70999	+	[score_CL=5.70999;score_E=177.131;score_B=172.596;score_UC=5.70999]
8	46193582	46193583	3	10.0322	+	[score_CL=10.0322;score_E=179.881;score_B=183.452;score_UC=10.0322]
8	46193583	46193584	3	6.97189	+	[score_CL=6.97189;score_E=191.173;score_B=183.423;score_UC=6.97189]
8	46193584	46193585	3	7.83184	+	[score_CL=7.83184;score_E=180.68;score_B=179.804;score_UC=7.83184]
8	46193587	46193588	3	5.8194	+	[score_CL=5.8194;score_E=178.319;score_B=175.135;score_UC=5.8194]
8	46193588	46193589	3	3.95477	+	[score_CL=3.95477;score_E=188.114;score_B=174.754;score_UC=3.95477]
8	46193589	46193590	3	4.88553	+	[score_CL=4.88553;score_E=199.079;score_B=189.372;score_UC=4.88553]
8	46193590	46193591	3	19.9386	+	[score_CL=19.9386;score_E=196.43;score_B=215.174;score_UC=19.9386]
8	46193591	46193592	3	16.5516	+	[score_CL=16.5516;score_E=214.583;score_B=231.134;score_UC=16.5516]
8	46193592	46193593	3	38.486	+	[score_CL=38.486;score_E=194.529;score_B=233.015;score_UC=38.486]
8	46193593	46193594	3	2.51196	+	[score_CL=2.51196;score_E=196.873;score_B=199.461;score_UC=2.51196]
8	46193594	46193595	3	1.39274	+	[score_CL=1.39274;score_E=202.329;score_B=190.065;score_UC=1.39274]
8	46193595	46193596	3	22.7537	+	[score_CL=22.7537;score_E=196.616;score_B=219.363;score_UC=22.7537]
8	46193596	46193597	3	19.2154	+	[score_CL=19.2154;score_E=195.386;score_B=214.599;score_UC=19.2154]
8	46193611	46193612	3	2.17843	+	[score_CL=2.17843;score_E=177.57;score_B=171.082;score_UC=2.17843]
8	46193613	46193614	3	14.4147	+	[score_CL=14.4147;score_E=198.185;score_B=212.6;score_UC=14.4147]
8	46193614	46193615	3	46.0833	+	[score_CL=46.0833;score_E=192.119;score_B=238.203;score_UC=46.0833]
8	46193725	46193726	3	2.53439	+	[score_CL=2.53439;score_E=234.808;score_B=228.999;score_UC=2.53439]
8	46193733	46193734	3	2.38204	+	[score_CL=2.38204;score_E=235.161;score_B=229.054;score_UC=2.38204]
8	46193742	46193743	3	11.3872	+	[score_CL=11.3872;score_E=236.244;score_B=246.458;score_UC=11.3872]
8	46193743	46193744	3	0.91402	+	[score_CL=0.91402;score_E=250.501;score_B=236.329;score_UC=0.91402]
8	46193808	46193809	3	41.1785	+	[score_CL=41.1785;score_E=272.771;score_B=313.95;score_UC=41.1785]
8	46193809	46193810	3	86.1791	+	[score_CL=86.1791;score_E=292.488;score_B=378.667;score_UC=86.1791]
8	46193810	46193811	3	24.4612	+	[score_CL=24.4612;score_E=272.508;score_B=296.969;score_UC=24.4612]
8	46193814	46193815	3	27.7386	+	[score_CL=27.7386;score_E=255.388;score_B=283.127;score_UC=27.7386]
8	46193828	46193829	3	5.62986	+	[score_CL=5.62986;score_E=266.787;score_B=262.152;score_UC=5.62986]
8	46193829	46193830	3	5.52163	+	[score_CL=5.52163;score_E=271.288;score_B=262.549;score_UC=5.52163]
8	46193830	46193831	3	3.86874	+	[score_CL=3.86874;score_E=272.807;score_B=260.347;score_UC=3.86874]
8	46193831	46193832	3	3.52485	+	[score_CL=3.52485;score_E=266.896;score_B=258.38;score_UC=3.52485]
8	46193835	46193836	3	12.5712	+	[score_CL=12.5712;score_E=282.337;score_B=291.905;score_UC=12.5712]
8	46193836	46193837	3	20.8162	+	[score_CL=20.8162;score_E=275.049;score_B=295.854;score_UC=20.8162]
8	46193844	46193845	3	1.45405	+	[score_CL=1.45405;score_E=262.51;score_B=254.645;score_UC=1.45405]
8	46193851	46193852	3	3.71998	+	[score_CL=3.71998;score_E=261.162;score_B=257.435;score_UC=3.71998]
8	46193864	46193865	3	13.2994	+	[score_CL=13.2994;score_E=263.307;score_B=273.514;score_UC=13.2994]
8	46193865	46193866	3	9.44811	+	[score_CL=9.44811;score_E=266.407;score_B=268.943;score_UC=9.44811]
8	46194007	46194008	3	4.20882	+	[score_CL=4.20882;score_E=197.307;score_B=196.164;score_UC=4.20882]
8	46194008	46194009	3	25.8627	+	[score_CL=25.8627;score_E=181.151;score_B=207.013;score_UC=25.8627]
8	46194063	46194064	3	15.2713	+	[score_CL=15.2713;score_E=128.522;score_B=142.397;score_UC=15.2713]
8	46194064	46194065	3	9.95641	+	[score_CL=9.95641;score_E=152.307;score_B=154.436;score_UC=9.95641]
8	46194065	46194066	3	24.4638	+	[score_CL=24.4638;score_E=145.028;score_B=169.492;score_UC=24.4638]
8	46194066	46194067	3	55.5694	+	[score_CL=55.5694;score_E=151.592;score_B=207.161;score_UC=55.5694]
8	46194067	46194068	3	20.4755	+	[score_CL=20.4755;score_E=141.955;score_B=162.43;score_UC=20.4755]
8	46194068	46194069	3	12.134	+	[score_CL=12.134;score_E=139.469;score_B=143.469;score_UC=12.134]
8	46194069	46194070	3	11.8567	+	[score_CL=11.8567;score_E=124.924;score_B=127.272;score_UC=11.8567]
8	46194070	46194071	3	6.09275	+	[score_CL=6.09275;score_E=129.107;score_B=119.524;score_UC=6.09275]
8	46194071	46194072	3	11.6736	+	[score_CL=11.6736;score_E=115.19;score_B=117.53;score_UC=11.6736]
8	46194072	46194073	3	6.23683	+	[score_CL=6.23683;score_E=123.037;score_B=113.75;score_UC=6.23683]
8	46194073	46194074	3	9.68319	+	[score_CL=9.68319;score_E=113.55;score_B=111.559;score_UC=9.68319]
8	46194074	46194075	3	8.19671	+	[score_CL=8.19671;score_E=127.133;score_B=122.931;score_UC=8.19671]
8	46194075	46194076	3	21.2539	+	[score_CL=21.2539;score_E=103.617;score_B=124.864;score_UC=21.2539]
8	46194202	46194203	3	4.08528	+	[score_CL=4.08528;score_E=33.0551;score_B=30.3143;score_UC=4.08528]
8	46194206	46194207	3	40.2141	+	[score_CL=44.6962;score_E=40.2141;score_B=84.9103;score_UC=40.2141]
8	46194207	46194208	3	40.2141	+	[score_CL=57.0064;score_E=40.2141;score_B=97.2205;score_UC=40.2141]
8	46194209	46194210	3	46.1881	+	[score_CL=46.1881;score_E=53.2552;score_B=99.4434;score_UC=46.1881]
8	46194210	46194211	3	54.625	+	[score_CL=58.202;score_E=54.625;score_B=112.827;score_UC=54.625]
8	46194211	46194212	3	41.2407	+	[score_CL=41.2407;score_E=54.619;score_B=95.8597;score_UC=41.2407]
8	46194212	46194213	3	18.7312	+	[score_CL=18.7312;score_E=52.1341;score_B=70.8653;score_UC=18.7312]
8	46194218	46194219	3	24.2025	+	[score_CL=24.2025;score_E=53.0462;score_B=77.2487;score_UC=24.2025]
8	46194219	46194220	3	39.7498	+	[score_CL=39.7498;score_E=54.2173;score_B=93.9672;score_UC=39.7498]
8	46194220	46194221	3	54.2126	+	[score_CL=58.4023;score_E=54.2126;score_B=112.615;score_UC=54.2126]
8	46194221	46194222	3	52.0192	+	[score_CL=81.4613;score_E=52.0192;score_B=133.48;score_UC=52.0192]
8	46194340	46194341	3	17.8501	+	[score_CL=17.8501;score_E=72.6134;score_B=90.4616;score_UC=17.8501]
8	46194393	46194394	3	12.6615	+	[score_CL=12.6615;score_E=222.235;score_B=234.896;score_UC=12.6615]
8	46194394	46194395	3	33.5015	+	[score_CL=33.5015;score_E=216.681;score_B=250.183;score_UC=33.5015]
8	46194402	46194403	3	1.10509	+	[score_CL=1.10509;score_E=219.412;score_B=210.958;score_UC=1.10509]
8	46194426	46194427	3	1.14705	+	[score_CL=1.14705;score_E=230.533;score_B=221.111;score_UC=1.14705]
8	46194429	46194430	3	11.5577	+	[score_CL=11.5577;score_E=231.522;score_B=239.218;score_UC=11.5577]
8	46194430	46194431	3	4.91209	+	[score_CL=4.91209;score_E=238.059;score_B=231.526;score_UC=4.91209]
8	46194438	46194439	3	10.6418	+	[score_CL=10.6418;score_E=215.715;score_B=225.371;score_UC=10.6418]
8	46194493	46194494	3	11.7869	+	[score_CL=11.7869;score_E=158.192;score_B=166.801;score_UC=11.7869]
8	46194494	46194495	3	21.6906	+	[score_CL=21.6906;score_E=152.63;score_B=174.178;score_UC=21.6906]
8	46194495	46194496	3	3.57435	+	[score_CL=3.57435;score_E=155.79;score_B=151.04;score_UC=3.57435]
8	46194575	46194576	3	3.60435	+	[score_CL=3.60435;score_E=217.332;score_B=213.604;score_UC=3.60435]
8	46194651	46194652	3	21.2402	+	[score_CL=21.2402;score_E=218.681;score_B=239.921;score_UC=21.2402]
8	46194652	46194653	3	40.4206	+	[score_CL=40.4206;score_E=231.5;score_B=271.92;score_UC=40.4206]
8	46194653	46194654	3	15.9549	+	[score_CL=15.9549;score_E=214.039;score_B=229.994;score_UC=15.9549]
8	46194657	46194658	3	0.0366506	+	[score_CL=0.0366506;score_E=208.874;score_B=200.256;score_UC=0.0366506]
8	46194658	46194659	3	22.8117	+	[score_CL=22.8117;score_E=188.107;score_B=210.918;score_UC=22.8117]
8	46194666	46194667	3	20.1853	+	[score_CL=20.1853;score_E=181.856;score_B=202.023;score_UC=20.1853]
8	46194667	46194668	3	7.19023	+	[score_CL=7.19023;score_E=212.697;score_B=218.633;score_UC=7.19023]
8	46194668	46194669	3	32.6315	+	[score_CL=32.6315;score_E=179.018;score_B=211.649;score_UC=32.6315]
8	46194752	46194753	3	11.0014	+	[score_CL=11.0014;score_E=165.977;score_B=172.029;score_UC=11.0014]
8	46194753	46194754	3	19.8655	+	[score_CL=19.8655;score_E=169.307;score_B=187.132;score_UC=19.8655]
8	46194754	46194755	3	11.301	+	[score_CL=11.301;score_E=174.998;score_B=176.929;score_UC=11.301]
8	46194755	46194756	3	8.70756	+	[score_CL=8.70756;score_E=179.775;score_B=178.394;score_UC=8.70756]
8	46194756	46194757	3	23.4071	+	[score_CL=23.4071;score_E=170.099;score_B=193.334;score_UC=23.4071]
8	46194757	46194758	3	12.9365	+	[score_CL=12.9365;score_E=176.895;score_B=185.219;score_UC=12.9365]
8	46194758	46194759	3	8.74426	+	[score_CL=8.74426;score_E=169.84;score_B=165.679;score_UC=8.74426]
8	46194759	46194760	3	7.4085	+	[score_CL=7.4085;score_E=158.79;score_B=157.272;score_UC=7.4085]
8	46194761	46194762	3	9.97979	+	[score_CL=9.97979;score_E=170.714;score_B=174.984;score_UC=9.97979]
8	46194762	46194763	3	20.4846	+	[score_CL=20.4846;score_E=161.362;score_B=181.831;score_UC=20.4846]
8	46194765	46194766	3	10.7123	+	[score_CL=10.7123;score_E=154.852;score_B=163.236;score_UC=10.7123]
8	46194766	46194767	3	1.87328	+	[score_CL=1.87328;score_E=167.46;score_B=154.981;score_UC=1.87328]
8	46194772	46194773	3	9.79376	+	[score_CL=9.79376;score_E=157.088;score_B=164.666;score_UC=9.79376]
8	46194774	46194775	3	29.1044	+	[score_CL=29.1044;score_E=177.893;score_B=206.997;score_UC=29.1044]
8	46194775	46194776	3	38.5219	+	[score_CL=38.5219;score_E=197.244;score_B=235.765;score_UC=38.5219]
8	46194776	46194777	3	106.992	+	[score_CL=106.992;score_E=195.479;score_B=302.471;score_UC=106.992]
8	46194777	46194778	3	18.4275	+	[score_CL=18.4275;score_E=177.608;score_B=196.035;score_UC=18.4275]
8	46194789	46194790	3	14.6224	+	[score_CL=14.6224;score_E=168.569;score_B=181.901;score_UC=14.6224]
8	46194790	46194791	3	5.24937	+	[score_CL=5.24937;score_E=179.352;score_B=173.233;score_UC=5.24937]
8	46194896	46194897	3	0.753814	+	[score_CL=0.753814;score_E=165.642;score_B=151.176;score_UC=0.753814]
8	46194897	46194898	3	6.84542	+	[score_CL=6.84542;score_E=154.784;score_B=156.389;score_UC=6.84542]
8	46194918	46194919	3	3.74007	+	[score_CL=3.74007;score_E=141.565;score_B=133.775;score_UC=3.74007]
8	46194919	46194920	3	3.69181	+	[score_CL=3.69181;score_E=140.897;score_B=132.955;score_UC=3.69181]
8	46195051	46195052	3	13.8608	+	[score_CL=13.8608;score_E=67.5677;score_B=81.3654;score_UC=13.8608]
8	46195160	46195161	3	3.03187	+	[score_CL=3.03187;score_E=145.72;score_B=135.276;score_UC=3.03187]
8	46195161	46195162	3	13.4513	+	[score_CL=13.4513;score_E=135.727;score_B=145.924;score_UC=13.4513]
8	46195162	46195163	3	2.72816	+	[score_CL=2.72816;score_E=146.133;score_B=135.335;score_UC=2.72816]
8	46195166	46195167	3	0.221179	+	[score_CL=0.221179;score_E=131.624;score_B=120.667;score_UC=0.221179]
8	46195170	46195171	3	8.92733	+	[score_CL=8.92733;score_E=139.587;score_B=141.112;score_UC=8.92733]
8	46195171	46195172	3	8.76054	+	[score_CL=8.76054;score_E=139.764;score_B=140.951;score_UC=8.76054]
8	46195176	46195177	3	3.48546	+	[score_CL=3.48546;score_E=130.546;score_B=126.573;score_UC=3.48546]
8	46195372	46195373	3	3.40668	+	[score_CL=3.40668;score_E=143.936;score_B=143.539;score_UC=3.40668]
8	46195373	46195374	3	27.5705	+	[score_CL=27.5705;score_E=148.227;score_B=175.797;score_UC=27.5705]
8	46195374	46195375	3	40.7232	+	[score_CL=40.7232;score_E=144.409;score_B=185.132;score_UC=40.7232]
8	46195380	46195381	3	13.0294	+	[score_CL=13.0294;score_E=135.851;score_B=146.128;score_UC=13.0294]
8	46195381	46195382	3	5.49674	+	[score_CL=5.49674;score_E=149.459;score_B=139.891;score_UC=5.49674]
8	46195382	46195383	3	4.30592	+	[score_CL=4.30592;score_E=146.367;score_B=133.571;score_UC=4.30592]
8	46195383	46195384	3	6.2566	+	[score_CL=6.2566;score_E=137.43;score_B=134.873;score_UC=6.2566]
8	46195386	46195387	3	2.06146	+	[score_CL=2.06146;score_E=135.719;score_B=128.956;score_UC=2.06146]
8	46195395	46195396	3	1.23157	+	[score_CL=1.23157;score_E=163.336;score_B=150.128;score_UC=1.23157]
8	46195396	46195397	3	15.9942	+	[score_CL=15.9942;score_E=146.25;score_B=162.217;score_UC=15.9942]
8	46195405	46195406	3	4.35217	+	[score_CL=4.35217;score_E=153.362;score_B=151.084;score_UC=4.35217]
8	46195415	46195416	3	1.76225	+	[score_CL=1.76225;score_E=166.295;score_B=156.294;score_UC=1.76225]
8	46195416	46195417	3	1.38475	+	[score_CL=1.38475;score_E=169.195;score_B=156.99;score_UC=1.38475]
8	46195504	46195505	3	3.38605	+	[score_CL=3.38605;score_E=139.23;score_B=131.544;score_UC=3.38605]
8	46195505	46195506	3	2.91117	+	[score_CL=2.91117;score_E=140.028;score_B=130.291;score_UC=2.91117]
8	46195511	46195512	3	1.58931	+	[score_CL=1.58931;score_E=150.516;score_B=142.884;score_UC=1.58931]
8	46195512	46195513	3	22.2335	+	[score_CL=22.2335;score_E=149.946;score_B=172.167;score_UC=22.2335]
8	46195513	46195514	3	19.2378	+	[score_CL=19.2378;score_E=150.663;score_B=169.847;score_UC=19.2378]
8	46195514	46195515	3	3.08587	+	[score_CL=3.08587;score_E=156.758;score_B=143.686;score_UC=3.08587]
8	46195515	46195516	3	7.7251	+	[score_CL=7.7251;score_E=129.837;score_B=131.288;score_UC=7.7251]
8	46195529	46195530	3	21.9873	+	[score_CL=21.9873;score_E=132.679;score_B=154.663;score_UC=21.9873]
8	46195530	46195531	3	18.6716	+	[score_CL=18.6716;score_E=132.361;score_B=151.026;score_UC=18.6716]
8	46230026	46230027	3	3.9888	+	[score_CL=3.9888;score_E=44.005;score_B=44.8094;score_UC=3.9888]
8	46230027	46230028	3	19.5994	+	[score_CL=19.5994;score_E=41.598;score_B=60.7497;score_UC=19.5994]
8	46230028	46230029	3	5.93865	+	[score_CL=5.93865;score_E=42.7784;score_B=47.6878;score_UC=5.93865]
8	46230036	46230037	3	7.93743	+	[score_CL=7.93743;score_E=34.6175;score_B=39.512;score_UC=7.93743]
8	46230086	46230087	3	8.43168	+	[score_CL=8.43168;score_E=59.0892;score_B=64.9236;score_UC=8.43168]
8	46230117	46230118	3	3.73106	+	[score_CL=3.73106;score_E=102.271;score_B=93.4021;score_UC=3.73106]
8	46230118	46230119	3	13.8435	+	[score_CL=13.8435;score_E=95.5745;score_B=104.763;score_UC=13.8435]
8	46230119	46230120	3	4.19867	+	[score_CL=4.19867;score_E=110.287;score_B=97.2607;score_UC=4.19867]
8	46230120	46230121	3	5.16721	+	[score_CL=5.16721;score_E=114.657;score_B=110.463;score_UC=5.16721]
8	46230121	46230122	3	25.7152	+	[score_CL=25.7152;score_E=112.174;score_B=137.881;score_UC=25.7152]
8	46230122	46230123	3	16.3998	+	[score_CL=16.3998;score_E=112.523;score_B=128.915;score_UC=16.3998]
8	46230123	46230124	3	1.47256	+	[score_CL=1.47256;score_E=132.036;score_B=122.256;score_UC=1.47256]
8	46230124	46230125	3	24.3499	+	[score_CL=24.3499;score_E=115.824;score_B=140.174;score_UC=24.3499]
8	46230125	46230126	3	44.2558	+	[score_CL=44.2558;score_E=122.901;score_B=167.157;score_UC=44.2558]
8	46230126	46230127	3	9.06573	+	[score_CL=9.06573;score_E=116.348;score_B=125.414;score_UC=9.06573]
8	46230127	46230128	3	1.27012	+	[score_CL=1.27012;score_E=109.564;score_B=95.9918;score_UC=1.27012]
8	46230259	46230260	3	7.0761	+	[score_CL=7.0761;score_E=321.601;score_B=328.678;score_UC=7.0761]
8	46230260	46230261	3	65.1009	+	[score_CL=65.1009;score_E=331.97;score_B=397.071;score_UC=65.1009]
8	46230261	46230262	3	129.368	+	[score_CL=129.368;score_E=347.438;score_B=476.807;score_UC=129.368]
8	46230262	46230263	3	112.694	+	[score_CL=112.694;score_E=350.792;score_B=463.486;score_UC=112.694]
8	46230263	46230264	3	141.18	+	[score_CL=141.18;score_E=354.178;score_B=495.357;score_UC=141.18]
8	46230264	46230265	3	346.257	+	[score_CL=346.257;score_E=357.594;score_B=703.851;score_UC=346.257]
8	46230265	46230266	3	176.752	+	[score_CL=176.752;score_E=361.043;score_B=537.795;score_UC=176.752]
8	46230266	46230267	3	165.78	+	[score_CL=165.78;score_E=364.523;score_B=530.303;score_UC=165.78]
8	46230267	46230268	3	110.321	+	[score_CL=110.321;score_E=347.514;score_B=457.835;score_UC=110.321]
8	46230322	46230323	3	23.8056	+	[score_CL=23.8056;score_E=562.77;score_B=586.575;score_UC=23.8056]
8	46230336	46230337	3	21.6943	+	[score_CL=21.6943;score_E=642.163;score_B=663.858;score_UC=21.6943]
8	46230337	46230338	3	45.997	+	[score_CL=45.997;score_E=665.114;score_B=711.111;score_UC=45.997]
8	46230338	46230339	3	105.658	+	[score_CL=105.658;score_E=668.936;score_B=774.594;score_UC=105.658]
8	46230339	46230340	3	125.023	+	[score_CL=125.023;score_E=672.606;score_B=797.629;score_UC=125.023]
8	46230340	46230341	3	227.049	+	[score_CL=227.049;score_E=676.202;score_B=903.251;score_UC=227.049]
8	46230341	46230342	3	272.65	+	[score_CL=272.65;score_E=679.723;score_B=952.373;score_UC=272.65]
8	46230342	46230343	3	376.42	+	[score_CL=376.42;score_E=683.164;score_B=1059.58;score_UC=376.42]
8	46230343	46230344	3	198.767	+	[score_CL=198.767;score_E=686.524;score_B=885.29;score_UC=198.767]
8	46230344	46230345	3	58.1923	+	[score_CL=58.1923;score_E=669.278;score_B=727.47;score_UC=58.1923]
8	46230351	46230352	3	3.7893	+	[score_CL=3.7893;score_E=690.928;score_B=694.74;score_UC=3.7893]
8	46230352	46230353	3	74.2807	+	[score_CL=74.2807;score_E=676.729;score_B=751.01;score_UC=74.2807]
8	46230357	46230358	3	20.9143	+	[score_CL=20.9143;score_E=703.778;score_B=724.687;score_UC=20.9143]
8	46230358	46230359	3	20.7553	+	[score_CL=20.7553;score_E=708.396;score_B=729.152;score_UC=20.7553]
8	46230359	46230360	3	104.278	+	[score_CL=104.278;score_E=708.396;score_B=812.675;score_UC=104.278]
8	46230360	46230361	3	272.833	+	[score_CL=272.833;score_E=708.396;score_B=981.23;score_UC=272.833]
8	46230361	46230362	3	279.672	+	[score_CL=279.672;score_E=708.396;score_B=988.069;score_UC=279.672]
8	46230362	46230363	3	108.176	+	[score_CL=108.176;score_E=708.396;score_B=816.573;score_UC=108.176]
8	46230363	46230364	3	23.862	+	[score_CL=23.862;score_E=708.396;score_B=732.258;score_UC=23.862]
8	46230364	46230365	3	86.2468	+	[score_CL=86.2468;score_E=708.396;score_B=794.643;score_UC=86.2468]
8	46230365	46230366	3	171.515	+	[score_CL=171.515;score_E=708.396;score_B=879.912;score_UC=171.515]
8	46230366	46230367	3	101.436	+	[score_CL=101.436;score_E=708.396;score_B=809.833;score_UC=101.436]
8	46230367	46230368	3	12.6335	+	[score_CL=12.6335;score_E=708.396;score_B=721.03;score_UC=12.6335]
8	46230368	46230369	3	9.62678	+	[score_CL=9.62678;score_E=708.396;score_B=712.959;score_UC=9.62678]
8	46230647	46230648	3	5.89117	+	[score_CL=5.89117;score_E=84.3882;score_B=79.8805;score_UC=5.89117]
8	46230648	46230649	3	7.58129	+	[score_CL=7.58129;score_E=82.2602;score_B=81.4187;score_UC=7.58129]
8	46230686	46230687	3	2.18899	+	[score_CL=2.18899;score_E=81.6122;score_B=69.7538;score_UC=2.18899]
8	46230687	46230688	3	6.17879	+	[score_CL=6.17879;score_E=83.8344;score_B=77.5774;score_UC=6.17879]
8	46230688	46230689	3	8.98759	+	[score_CL=8.98759;score_E=89.0332;score_B=85.6121;score_UC=8.98759]
8	46230689	46230690	3	10.7843	+	[score_CL=10.7843;score_E=80.8708;score_B=86.1003;score_UC=10.7843]
8	46230691	46230692	3	16.5983	+	[score_CL=16.5983;score_E=86.5646;score_B=102.583;score_UC=16.5983]
8	46230692	46230693	3	14.9905	+	[score_CL=14.9905;score_E=108.433;score_B=119.981;score_UC=14.9905]
8	46230693	46230694	3	23.7879	+	[score_CL=23.7879;score_E=101.266;score_B=124.931;score_UC=23.7879]
8	46230694	46230695	3	15.036	+	[score_CL=15.036;score_E=110.824;score_B=125.86;score_UC=15.036]
8	46230695	46230696	3	36.1031	+	[score_CL=36.1031;score_E=104.039;score_B=140.142;score_UC=36.1031]
8	46230696	46230697	3	18.1929	+	[score_CL=18.1929;score_E=103.739;score_B=121.932;score_UC=18.1929]
8	46230697	46230698	3	13.778	+	[score_CL=13.778;score_E=89.4304;score_B=99.9129;score_UC=13.778]
8	46230698	46230699	3	0.520678	+	[score_CL=0.520678;score_E=88.2953;score_B=73.7244;score_UC=0.520678]
8	46230703	46230704	3	0.703588	+	[score_CL=0.703588;score_E=79.5128;score_B=64.9055;score_UC=0.703588]
8	46230704	46230705	3	5.79556	+	[score_CL=5.79556;score_E=75.0357;score_B=70.2064;score_UC=5.79556]
8	46230705	46230706	3	4.57828	+	[score_CL=4.57828;score_E=78.1673;score_B=68.7987;score_UC=4.57828]
8	46230706	46230707	3	2.23528	+	[score_CL=2.23528;score_E=79.7321;score_B=64.7127;score_UC=2.23528]
8	46230707	46230708	3	2.05881	+	[score_CL=2.05881;score_E=77.5663;score_B=62.4356;score_UC=2.05881]
8	46230708	46230709	3	2.43553	+	[score_CL=2.43553;score_E=71.3203;score_B=62.282;score_UC=2.43553]
8	46478602	46478603	3	0.821062	+	[score_CL=0.821062;score_E=31.0899;score_B=21.6087;score_UC=0.821062]
8	46502111	46502112	3	6.26902	+	[score_CL=6.26902;score_E=44.6969;score_B=41.6679;score_UC=6.26902]
8	46502112	46502113	3	5.03364	+	[score_CL=5.03364;score_E=46.9287;score_B=40.5628;score_UC=5.03364]
8	46502133	46502134	3	3.56247	+	[score_CL=3.56247;score_E=46.4067;score_B=37.9016;score_UC=3.56247]
8	46502134	46502135	3	3.97086	+	[score_CL=3.97086;score_E=50.8888;score_B=39.0884;score_UC=3.97086]
8	46502135	46502136	3	4.39813	+	[score_CL=4.39813;score_E=48.9044;score_B=39.3413;score_UC=4.39813]
8	46502136	46502137	3	3.00585	+	[score_CL=3.00585;score_E=48.844;score_B=37.5841;score_UC=3.00585]
8	46502137	46502138	3	0.728939	+	[score_CL=0.728939;score_E=48.1753;score_B=33.818;score_UC=0.728939]
8	46534582	46534583	3	9.65708	+	[score_CL=9.65708;score_E=41.9762;score_B=51.6103;score_UC=9.65708]
8	46534583	46534584	3	20.6122	+	[score_CL=20.6122;score_E=41.9243;score_B=62.526;score_UC=20.6122]
8	46534584	46534585	3	2.91861	+	[score_CL=2.91861;score_E=45.8235;score_B=45.2876;score_UC=2.91861]
8	46534598	46534599	3	4.9565	+	[score_CL=4.9565;score_E=55.2992;score_B=60.2306;score_UC=4.9565]
8	46534599	46534600	3	34.3956	+	[score_CL=34.3956;score_E=60.3569;score_B=94.7526;score_UC=34.3956]
8	46534600	46534601	3	49.8927	+	[score_CL=49.8927;score_E=67.9675;score_B=117.86;score_UC=49.8927]
8	46534601	46534602	3	37.178	+	[score_CL=37.178;score_E=64.1758;score_B=101.354;score_UC=37.178]
8	46534602	46534603	3	10.509	+	[score_CL=10.509;score_E=55.6388;score_B=66.1479;score_UC=10.509]
8	46534603	46534604	3	0.870521	+	[score_CL=0.870521;score_E=49.9815;score_B=35.7207;score_UC=0.870521]
8	46638156	46638157	3	0.449596	+	[score_CL=0.449596;score_E=32.3511;score_B=20.3612;score_UC=0.449596]
8	46638157	46638158	3	1.17219	+	[score_CL=1.17219;score_E=30.9367;score_B=21.1022;score_UC=1.17219]
8	46638158	46638159	3	0.449596	+	[score_CL=0.449596;score_E=32.3619;score_B=20.3598;score_UC=0.449596]
8	46846354	46846355	3	2.14835	+	[score_CL=2.14835;score_E=55.3179;score_B=47.8828;score_UC=2.14835]
8	46846355	46846356	3	0.126841	+	[score_CL=0.126841;score_E=61.1584;score_B=45.9298;score_UC=0.126841]
8	46846421	46846422	3	6.27001	+	[score_CL=6.27001;score_E=65.3776;score_B=61.5586;score_UC=6.27001]
8	46846422	46846423	3	13.6292	+	[score_CL=13.6292;score_E=68.9488;score_B=74.7861;score_UC=13.6292]
8	46846423	46846424	3	11.5094	+	[score_CL=11.5094;score_E=71.6366;score_B=73.0574;score_UC=11.5094]
8	46846424	46846425	3	7.07582	+	[score_CL=7.07582;score_E=68.0079;score_B=60.9713;score_UC=7.07582]
8	46846425	46846426	3	5.53619	+	[score_CL=5.53619;score_E=74.1297;score_B=63.5429;score_UC=5.53619]
8	46846426	46846427	3	15.4159	+	[score_CL=15.4159;score_E=69.7405;score_B=79.4244;score_UC=15.4159]
8	46846427	46846428	3	14.0186	+	[score_CL=14.0186;score_E=80.8587;score_B=87.1503;score_UC=14.0186]
8	46846428	46846429	3	15.5491	+	[score_CL=15.5491;score_E=69.3218;score_B=79.2247;score_UC=15.5491]
8	46846429	46846430	3	5.64969	+	[score_CL=5.64969;score_E=73.5186;score_B=63.1599;score_UC=5.64969]
8	46846430	46846431	3	7.50542	+	[score_CL=7.50542;score_E=58.6735;score_B=54.2094;score_UC=7.50542]
8	46846431	46846432	3	3.80488	+	[score_CL=3.80488;score_E=61.755;score_B=49.5259;score_UC=3.80488]
8	46846432	46846433	3	3.0959	+	[score_CL=3.0959;score_E=55.5109;score_B=44.6742;score_UC=3.0959]
8	46846433	46846434	3	0.80441	+	[score_CL=0.80441;score_E=61.108;score_B=42.0476;score_UC=0.80441]
8	46846434	46846435	3	1.8093	+	[score_CL=1.8093;score_E=70.0705;score_B=61.8698;score_UC=1.8093]
8	46846435	46846436	3	23.0282	+	[score_CL=23.0282;score_E=70.1164;score_B=93.1446;score_UC=23.0282]
8	46846436	46846437	3	51.3609	+	[score_CL=51.3609;score_E=87.0373;score_B=138.398;score_UC=51.3609]
8	46846437	46846438	3	40.7781	+	[score_CL=40.7781;score_E=82.161;score_B=122.939;score_UC=40.7781]
8	46846438	46846439	3	15.9367	+	[score_CL=15.9367;score_E=73.9689;score_B=89.9056;score_UC=15.9367]
8	46846439	46846440	3	8.05236	+	[score_CL=8.05236;score_E=65.9988;score_B=62.2748;score_UC=8.05236]
8	46846440	46846441	3	3.62553	+	[score_CL=3.62553;score_E=69.7806;score_B=55.2967;score_UC=3.62553]
8	46846441	46846442	3	11.8657	+	[score_CL=11.8657;score_E=50.2868;score_B=58.6258;score_UC=11.8657]
8	46846442	46846443	3	0.414774	+	[score_CL=0.414774;score_E=61.6858;score_B=46.7162;score_UC=0.414774]
8	46846451	46846452	3	3.32456	+	[score_CL=3.32456;score_E=42.4017;score_B=37.9632;score_UC=3.32456]
8	47375716	47375717	3	5.4703	+	[score_CL=5.4703;score_E=31.6011;score_B=37.0328;score_UC=5.4703]
8	47375717	47375718	3	31.5591	+	[score_CL=32.8882;score_E=31.5591;score_B=64.4473;score_UC=31.5591]
8	47375718	47375719	3	17.4829	+	[score_CL=17.4829;score_E=31.5591;score_B=49.0421;score_UC=17.4829]
8	47375719	47375720	3	1.31999	+	[score_CL=1.31999;score_E=32.6671;score_B=33.9047;score_UC=1.31999]
8	47534209	47534210	3	1.86223	+	[score_CL=1.86223;score_E=38.2085;score_B=31.1268;score_UC=1.86223]
8	47551214	47551215	3	0.753228	+	[score_CL=0.753228;score_E=54.6915;score_B=42.5463;score_UC=0.753228]
8	47551215	47551216	3	0.761986	+	[score_CL=0.761986;score_E=54.3468;score_B=42.272;score_UC=0.761986]
8	47551226	47551227	3	0.0939581	+	[score_CL=0.0939581;score_E=47.8339;score_B=37.4119;score_UC=0.0939581]
8	47551356	47551357	3	4.76903	+	[score_CL=4.76903;score_E=25.1297;score_B=25.5167;score_UC=4.76903]
8	47551357	47551358	3	2.75666	+	[score_CL=2.75666;score_E=25.2947;score_B=23.4851;score_UC=2.75666]
8	47551364	47551365	3	2.3515	+	[score_CL=2.3515;score_E=23.8587;score_B=20.5162;score_UC=2.3515]
8	47551521	47551522	3	0.960917	+	[score_CL=0.960917;score_E=48.6768;score_B=34.5651;score_UC=0.960917]
8	47551522	47551523	3	8.34557	+	[score_CL=8.34557;score_E=57.9209;score_B=66.2242;score_UC=8.34557]
8	47551523	47551524	3	33.0338	+	[score_CL=33.0338;score_E=57.0236;score_B=90.0574;score_UC=33.0338]
8	47551524	47551525	3	12.5064	+	[score_CL=12.5064;score_E=64.5167;score_B=77.0218;score_UC=12.5064]
8	47551525	47551526	3	11.2427	+	[score_CL=11.2427;score_E=48.7479;score_B=54.8326;score_UC=11.2427]
8	47551539	47551540	3	0.435605	+	[score_CL=0.435605;score_E=44.2393;score_B=29.6376;score_UC=0.435605]
8	47551540	47551541	3	4.47025	+	[score_CL=4.47025;score_E=36.5381;score_B=33.6008;score_UC=4.47025]
8	47551627	47551628	3	0.744622	+	[score_CL=0.744622;score_E=28.503;score_B=24.3601;score_UC=0.744622]
8	47551628	47551629	3	6.96132	+	[score_CL=6.96132;score_E=27.3935;score_B=34.3377;score_UC=6.96132]
8	47551629	47551630	3	14.9478	+	[score_CL=14.9478;score_E=27.3786;score_B=42.3234;score_UC=14.9478]
8	47551762	47551763	3	16.6421	+	[score_CL=16.6421;score_E=77.2279;score_B=93.7182;score_UC=16.6421]
8	47551763	47551764	3	4.10296	+	[score_CL=4.10296;score_E=91.7677;score_B=83.7992;score_UC=4.10296]
8	47551810	47551811	3	9.37697	+	[score_CL=9.37697;score_E=124.88;score_B=128.466;score_UC=9.37697]
8	47551811	47551812	3	21.3421	+	[score_CL=21.3421;score_E=114.716;score_B=136.051;score_UC=21.3421]
8	47551874	47551875	3	3.06091	+	[score_CL=3.06091;score_E=123.131;score_B=118.347;score_UC=3.06091]
8	47551879	47551880	3	3.32183	+	[score_CL=3.32183;score_E=123.805;score_B=118.82;score_UC=3.32183]
8	47551959	47551960	3	0.455597	+	[score_CL=0.455597;score_E=158.891;score_B=159.838;score_UC=0.455597]
8	47551960	47551961	3	42.3454	+	[score_CL=42.3454;score_E=145.303;score_B=187.649;score_UC=42.3454]
8	47551961	47551962	3	5.73579	+	[score_CL=5.73579;score_E=165.952;score_B=171.69;score_UC=5.73579]
8	47551962	47551963	3	7.36292	+	[score_CL=7.36292;score_E=165.208;score_B=160.27;score_UC=7.36292]
8	47551963	47551964	3	21.7675	+	[score_CL=21.7675;score_E=158.915;score_B=180.05;score_UC=21.7675]
8	47551964	47551965	3	12.2369	+	[score_CL=12.2369;score_E=158.677;score_B=169.209;score_UC=12.2369]
8	47551992	47551993	3	4.15985	+	[score_CL=4.15985;score_E=145.187;score_B=138.848;score_UC=4.15985]
8	47551993	47551994	3	3.40842	+	[score_CL=3.40842;score_E=147.01;score_B=137.991;score_UC=3.40842]
8	47552127	47552128	3	60.1645	+	[score_CL=60.1645;score_E=245.209;score_B=305.373;score_UC=60.1645]
8	47552128	47552129	3	20.3595	+	[score_CL=20.3595;score_E=245.629;score_B=265.988;score_UC=20.3595]
8	47552135	47552136	3	4.56015	+	[score_CL=4.56015;score_E=252.864;score_B=254.154;score_UC=4.56015]
8	47552136	47552137	3	27.8855	+	[score_CL=27.8855;score_E=258.184;score_B=286.069;score_UC=27.8855]
8	47552137	47552138	3	30.6527	+	[score_CL=30.6527;score_E=273.561;score_B=304.214;score_UC=30.6527]
8	47552138	47552139	3	84.9135	+	[score_CL=84.9135;score_E=274.259;score_B=359.172;score_UC=84.9135]
8	47552139	47552140	3	47.8477	+	[score_CL=47.8477;score_E=268.094;score_B=315.942;score_UC=47.8477]
8	47552140	47552141	3	13.6859	+	[score_CL=13.6859;score_E=270.422;score_B=284.108;score_UC=13.6859]
8	47552141	47552142	3	15.3698	+	[score_CL=15.3698;score_E=270.659;score_B=286.026;score_UC=15.3698]
8	47552142	47552143	3	33.1095	+	[score_CL=33.1095;score_E=252.406;score_B=285.515;score_UC=33.1095]
8	47552150	47552151	3	38.0948	+	[score_CL=38.0948;score_E=261.409;score_B=299.504;score_UC=38.0948]
8	47552151	47552152	3	79.1245	+	[score_CL=79.1245;score_E=280.998;score_B=360.122;score_UC=79.1245]
8	47552152	47552153	3	59.4603	+	[score_CL=59.4603;score_E=281.341;score_B=340.801;score_UC=59.4603]
8	47552153	47552154	3	105.52	+	[score_CL=105.52;score_E=261.137;score_B=366.657;score_UC=105.52]
8	47552161	47552162	3	21.4213	+	[score_CL=21.4213;score_E=264.125;score_B=285.546;score_UC=21.4213]
8	47552162	47552163	3	27.6729	+	[score_CL=27.6729;score_E=262.833;score_B=290.506;score_UC=27.6729]
8	47552190	47552191	3	9.00059	+	[score_CL=9.00059;score_E=240.033;score_B=246.943;score_UC=9.00059]
8	47552200	47552201	3	60.0643	+	[score_CL=60.0643;score_E=236.829;score_B=296.893;score_UC=60.0643]
8	47552207	47552208	3	17.806	+	[score_CL=17.806;score_E=236.773;score_B=254.568;score_UC=17.806]
8	47552208	47552209	3	2.22749	+	[score_CL=2.22749;score_E=253.158;score_B=243.226;score_UC=2.22749]
8	47552264	47552265	3	10.5574	+	[score_CL=10.5574;score_E=230.909;score_B=235.663;score_UC=10.5574]
8	47552265	47552266	3	10.7947	+	[score_CL=10.7947;score_E=230.533;score_B=235.762;score_UC=10.7947]
8	47552268	47552269	3	12.5445	+	[score_CL=12.5445;score_E=227.929;score_B=236.345;score_UC=12.5445]
8	47552269	47552270	3	7.9669	+	[score_CL=7.9669;score_E=232.092;score_B=231.666;score_UC=7.9669]
8	47552408	47552409	3	11.4041	+	[score_CL=11.4041;score_E=216.164;score_B=222.8;score_UC=11.4041]
8	47552409	47552410	3	6.89051	+	[score_CL=6.89051;score_E=221.112;score_B=217.006;score_UC=6.89051]
8	47552410	47552411	3	1.30098	+	[score_CL=1.30098;score_E=217.435;score_B=203.911;score_UC=1.30098]
8	47552643	47552644	3	22.5227	+	[score_CL=22.5227;score_E=101.339;score_B=123.858;score_UC=22.5227]
8	47552644	47552645	3	11.128	+	[score_CL=11.128;score_E=123.552;score_B=127.378;score_UC=11.128]
8	47552645	47552646	3	15.2833	+	[score_CL=15.2833;score_E=107.873;score_B=116.719;score_UC=15.2833]
8	47552646	47552647	3	8.33462	+	[score_CL=8.33462;score_E=108.028;score_B=103.88;score_UC=8.33462]
8	47552647	47552648	3	4.94092	+	[score_CL=4.94092;score_E=106.876;score_B=95.0181;score_UC=4.94092]
8	47552648	47552649	3	9.57478	+	[score_CL=9.57478;score_E=91.9532;score_B=95.1235;score_UC=9.57478]
8	47606022	47606023	3	3.03566	+	[score_CL=3.03566;score_E=61.7325;score_B=51.4992;score_UC=3.03566]
8	47606023	47606024	3	7.50643	+	[score_CL=7.50643;score_E=69.86;score_B=65.5115;score_UC=7.50643]
8	47606024	47606025	3	14.8632	+	[score_CL=14.8632;score_E=79.789;score_B=94.6416;score_UC=14.8632]
8	47606025	47606026	3	31.8579	+	[score_CL=31.8579;score_E=87.0948;score_B=118.953;score_UC=31.8579]
8	47606026	47606027	3	45.2915	+	[score_CL=45.2915;score_E=91.4233;score_B=136.715;score_UC=45.2915]
8	47606027	47606028	3	40.2277	+	[score_CL=40.2277;score_E=91.368;score_B=131.596;score_UC=40.2277]
8	47606028	47606029	3	31.4519	+	[score_CL=31.4519;score_E=70.7959;score_B=102.248;score_UC=31.4519]
8	47718546	47718547	3	41.4251	+	[score_CL=42.8391;score_E=41.4251;score_B=84.2642;score_UC=41.4251]
8	47718547	47718548	3	23.3979	+	[score_CL=23.3979;score_E=41.4252;score_B=64.8231;score_UC=23.3979]
8	47718548	47718549	3	9.57214	+	[score_CL=9.57214;score_E=41.4397;score_B=51.0101;score_UC=9.57214]
8	47719287	47719288	3	1.54138	+	[score_CL=1.54138;score_E=41.4793;score_B=42.5928;score_UC=1.54138]
8	47719288	47719289	3	41.0742	+	[score_CL=563.529;score_E=41.0742;score_B=604.603;score_UC=41.0742]
8	47719289	47719290	3	41.0896	+	[score_CL=708.396;score_E=41.0896;score_B=749.486;score_UC=41.0896]
8	47719290	47719291	3	41.093	+	[score_CL=50.5635;score_E=41.093;score_B=91.6565;score_UC=41.093]
8	47719291	47719292	3	31.9193	+	[score_CL=31.9193;score_E=41.0937;score_B=73.013;score_UC=31.9193]
8	47719292	47719293	3	25.4683	+	[score_CL=25.4683;score_E=41.0939;score_B=66.5622;score_UC=25.4683]
8	47719293	47719294	3	32.177	+	[score_CL=32.177;score_E=41.0939;score_B=73.2709;score_UC=32.177]
8	47719294	47719295	3	41.0939	+	[score_CL=48.5427;score_E=41.0939;score_B=89.6366;score_UC=41.0939]
8	47719295	47719296	3	41.0939	+	[score_CL=73.7023;score_E=41.0939;score_B=114.796;score_UC=41.0939]
8	47719296	47719297	3	41.0939	+	[score_CL=79.8311;score_E=41.0939;score_B=120.925;score_UC=41.0939]
8	47719297	47719298	3	41.0936	+	[score_CL=146.411;score_E=41.0936;score_B=187.504;score_UC=41.0936]
8	47719298	47719299	3	41.0923	+	[score_CL=96.0916;score_E=41.0923;score_B=137.184;score_UC=41.0923]
8	47719299	47719300	3	14.1999	+	[score_CL=14.1999;score_E=41.0868;score_B=55.2867;score_UC=14.1999]
8	50192787	50192788	3	1.30346	+	[score_CL=1.30346;score_E=35.0729;score_B=26.9809;score_UC=1.30346]
8	50192790	50192791	3	5.70219	+	[score_CL=5.70219;score_E=39.8587;score_B=36.0022;score_UC=5.70219]
8	50192791	50192792	3	4.51128	+	[score_CL=4.51128;score_E=41.838;score_B=34.8204;score_UC=4.51128]
8	50192793	50192794	3	50.5678	+	[score_CL=77.0771;score_E=50.5678;score_B=127.645;score_UC=50.5678]
8	50192794	50192795	3	50.5738	+	[score_CL=92.8211;score_E=50.5738;score_B=143.395;score_UC=50.5738]
8	50192795	50192796	3	6.12118	+	[score_CL=6.12118;score_E=53.3655;score_B=59.4878;score_UC=6.12118]
8	51282892	51282893	3	1.22602	+	[score_CL=1.22602;score_E=46.1735;score_B=32.5339;score_UC=1.22602]
8	51282893	51282894	3	6.91588	+	[score_CL=6.91588;score_E=52.8999;score_B=51.6569;score_UC=6.91588]
8	51282894	51282895	3	18.6393	+	[score_CL=18.6393;score_E=48.8677;score_B=64.7832;score_UC=18.6393]
8	51282895	51282896	3	6.64192	+	[score_CL=6.64192;score_E=68.5619;score_B=62.7146;score_UC=6.64192]
8	51282896	51282897	3	16.731	+	[score_CL=16.731;score_E=55.8392;score_B=68.1836;score_UC=16.731]
8	51282897	51282898	3	14.3022	+	[score_CL=14.3022;score_E=56.4511;score_B=64.9962;score_UC=14.3022]
8	51282898	51282899	3	5.50939	+	[score_CL=5.50939;score_E=50.181;score_B=44.8551;score_UC=5.50939]
8	51878562	51878563	3	0.222517	+	[score_CL=0.222517;score_E=25.0457;score_B=17.8379;score_UC=0.222517]
8	54179651	54179652	3	1.63266	+	[score_CL=1.63266;score_E=66.7034;score_B=59.1963;score_UC=1.63266]
8	54179705	54179706	3	1.26969	+	[score_CL=1.26969;score_E=117.568;score_B=119.086;score_UC=1.26969]
8	54179706	54179707	3	40.2521	+	[score_CL=40.2521;score_E=119.399;score_B=159.651;score_UC=40.2521]
8	54179707	54179708	3	117.147	+	[score_CL=117.147;score_E=137.405;score_B=254.552;score_UC=117.147]
8	54179708	54179709	3	40.0764	+	[score_CL=40.0764;score_E=137.69;score_B=177.767;score_UC=40.0764]
8	54179709	54179710	3	58.9139	+	[score_CL=58.9139;score_E=137.96;score_B=196.874;score_UC=58.9139]
8	54179710	54179711	3	27.8187	+	[score_CL=27.8187;score_E=132.735;score_B=160.553;score_UC=27.8187]
8	54179711	54179712	3	15.0439	+	[score_CL=15.0439;score_E=124.874;score_B=139.798;score_UC=15.0439]
8	54179712	54179713	3	6.93827	+	[score_CL=6.93827;score_E=134.129;score_B=127.109;score_UC=6.93827]
8	54179713	54179714	3	20.6344	+	[score_CL=20.6344;score_E=108.782;score_B=129.268;score_UC=20.6344]
8	54179714	54179715	3	2.62785	+	[score_CL=2.62785;score_E=127.399;score_B=115.182;score_UC=2.62785]
8	54179715	54179716	3	6.10581	+	[score_CL=6.10581;score_E=122.764;score_B=128.872;score_UC=6.10581]
8	54179716	54179717	3	43.142	+	[score_CL=43.142;score_E=105.848;score_B=148.99;score_UC=43.142]
8	54179720	54179721	3	3.41987	+	[score_CL=3.41987;score_E=117.5;score_B=108.051;score_UC=3.41987]
8	54179721	54179722	3	15.3014	+	[score_CL=15.3014;score_E=124.203;score_B=139.504;score_UC=15.3014]
8	54179722	54179723	3	46.2701	+	[score_CL=46.2701;score_E=136.092;score_B=182.362;score_UC=46.2701]
8	54179723	54179724	3	60.6996	+	[score_CL=60.6996;score_E=139.678;score_B=200.378;score_UC=60.6996]
8	54179724	54179725	3	21.2395	+	[score_CL=21.2395;score_E=140.093;score_B=161.333;score_UC=21.2395]
8	54179725	54179726	3	25.6254	+	[score_CL=25.6254;score_E=139.655;score_B=165.28;score_UC=25.6254]
8	54179726	54179727	3	21.4746	+	[score_CL=21.4746;score_E=132.669;score_B=154.141;score_UC=21.4746]
8	54179727	54179728	3	13.0973	+	[score_CL=13.0973;score_E=127.105;score_B=133.975;score_UC=13.0973]
8	54179728	54179729	3	7.65902	+	[score_CL=7.65902;score_E=113.537;score_B=112.429;score_UC=7.65902]
8	54814799	54814800	3	14.1092	+	[score_CL=14.1092;score_E=94.4123;score_B=108.521;score_UC=14.1092]
8	54814800	54814801	3	32.933	+	[score_CL=32.933;score_E=104.148;score_B=137.081;score_UC=32.933]
8	54814801	54814802	3	16.1004	+	[score_CL=16.1004;score_E=113.662;score_B=129.763;score_UC=16.1004]
8	54814802	54814803	3	22.8521	+	[score_CL=22.8521;score_E=110.633;score_B=133.485;score_UC=22.8521]
8	54814803	54814804	3	43.7407	+	[score_CL=43.7407;score_E=98.2095;score_B=141.95;score_UC=43.7407]
8	54814804	54814805	3	4.91825	+	[score_CL=4.91825;score_E=97.7774;score_B=102.703;score_UC=4.91825]
8	54814805	54814806	3	4.06278	+	[score_CL=4.06278;score_E=82.2537;score_B=72.5009;score_UC=4.06278]
8	54814806	54814807	3	1.66454	+	[score_CL=1.66454;score_E=81.6883;score_B=68.9369;score_UC=1.66454]
8	54815879	54815880	3	0.114443	+	[score_CL=0.114443;score_E=28.5245;score_B=19.5005;score_UC=0.114443]
8	54816037	54816038	3	2.01006	+	[score_CL=2.01006;score_E=45.4039;score_B=35.9155;score_UC=2.01006]
8	54816038	54816039	3	1.60464	+	[score_CL=1.60464;score_E=47.3433;score_B=35.4489;score_UC=1.60464]
8	54816199	54816200	3	9.68712	+	[score_CL=9.68712;score_E=37.6436;score_B=41.8647;score_UC=9.68712]
8	54816200	54816201	3	6.58749	+	[score_CL=6.58749;score_E=38.16;score_B=38.7157;score_UC=6.58749]
8	54816211	54816212	3	1.51388	+	[score_CL=1.51388;score_E=31.315;score_B=23.6528;score_UC=1.51388]
8	54851232	54851233	3	2.72367	+	[score_CL=2.72367;score_E=38.4829;score_B=28.9033;score_UC=2.72367]
8	54851233	54851234	3	4.65243	+	[score_CL=4.65243;score_E=35.2513;score_B=30.6939;score_UC=4.65243]
8	54949387	54949388	3	0.0569145	+	[score_CL=0.0569145;score_E=31.8851;score_B=21.6553;score_UC=0.0569145]
8	54997023	54997024	3	1.24171	+	[score_CL=1.24171;score_E=45.6935;score_B=32.7556;score_UC=1.24171]
8	54997024	54997025	3	2.03404	+	[score_CL=2.03404;score_E=44.3035;score_B=33.7821;score_UC=2.03404]
8	54997025	54997026	3	1.01056	+	[score_CL=1.01056;score_E=46.4233;score_B=32.9392;score_UC=1.01056]
8	54997042	54997043	3	4.68647	+	[score_CL=4.68647;score_E=52.9834;score_B=45.8734;score_UC=4.68647]
8	54997043	54997044	3	7.89943	+	[score_CL=7.89943;score_E=49.1237;score_B=49.2388;score_UC=7.89943]
8	55058975	55058976	3	5.47913	+	[score_CL=5.47913;score_E=50.9219;score_B=45.1326;score_UC=5.47913]
8	55058976	55058977	3	8.60274	+	[score_CL=8.60274;score_E=46.9803;score_B=48.4373;score_UC=8.60274]
8	55059149	55059150	3	9.10461	+	[score_CL=9.10461;score_E=144.543;score_B=153.648;score_UC=9.10461]
8	55059150	55059151	3	37.4224	+	[score_CL=37.4224;score_E=153.896;score_B=191.318;score_UC=37.4224]
8	55059151	55059152	3	34.7841	+	[score_CL=34.7841;score_E=164.255;score_B=199.039;score_UC=34.7841]
8	55059152	55059153	3	88.2566	+	[score_CL=88.2566;score_E=164.486;score_B=252.742;score_UC=88.2566]
8	55059153	55059154	3	103.035	+	[score_CL=103.035;score_E=164.707;score_B=267.741;score_UC=103.035]
8	55059154	55059155	3	107.732	+	[score_CL=107.732;score_E=164.917;score_B=272.649;score_UC=107.732]
8	55059155	55059156	3	61.0381	+	[score_CL=61.0381;score_E=155.423;score_B=216.461;score_UC=61.0381]
8	55059156	55059157	3	10.8272	+	[score_CL=10.8272;score_E=144.786;score_B=155.614;score_UC=10.8272]
8	55059230	55059231	3	44.2839	+	[score_CL=44.2839;score_E=162.833;score_B=207.117;score_UC=44.2839]
8	55059231	55059232	3	131.891	+	[score_CL=131.891;score_E=182.755;score_B=314.646;score_UC=131.891]
8	55059232	55059233	3	47.1546	+	[score_CL=47.1546;score_E=162.953;score_B=210.107;score_UC=47.1546]
8	55059286	55059287	3	12.7834	+	[score_CL=12.7834;score_E=220.432;score_B=229.611;score_UC=12.7834]
8	55059287	55059288	3	14.6475	+	[score_CL=14.6475;score_E=219.822;score_B=232.591;score_UC=14.6475]
8	55059305	55059306	3	27.8817	+	[score_CL=27.8817;score_E=246.231;score_B=274.112;score_UC=27.8817]
8	55059306	55059307	3	21.1819	+	[score_CL=21.1819;score_E=246.144;score_B=267.326;score_UC=21.1819]
8	55059314	55059315	3	16.5639	+	[score_CL=16.5639;score_E=252.447;score_B=269.011;score_UC=16.5639]
8	55059315	55059316	3	75.2233	+	[score_CL=75.2233;score_E=266.877;score_B=342.1;score_UC=75.2233]
8	55059316	55059317	3	18.0959	+	[score_CL=18.0959;score_E=253.44;score_B=271.536;score_UC=18.0959]
8	55059317	55059318	3	1.18206	+	[score_CL=1.18206;score_E=272.812;score_B=274.261;score_UC=1.18206]
8	55059318	55059319	3	64.639	+	[score_CL=64.639;score_E=255.405;score_B=320.044;score_UC=64.639]
8	55059319	55059320	3	77.6882	+	[score_CL=77.6882;score_E=273.443;score_B=351.132;score_UC=77.6882]
8	55059320	55059321	3	40.3304	+	[score_CL=40.3304;score_E=273.662;score_B=313.992;score_UC=40.3304]
8	55059321	55059322	3	88.4991	+	[score_CL=88.4991;score_E=273.835;score_B=362.334;score_UC=88.4991]
8	55059322	55059323	3	273.959	+	[score_CL=361.406;score_E=273.959;score_B=635.365;score_UC=273.959]
8	55059323	55059324	3	274.035	+	[score_CL=322.151;score_E=274.035;score_B=596.187;score_UC=274.035]
8	55059324	55059325	3	116.407	+	[score_CL=116.407;score_E=274.063;score_B=390.469;score_UC=116.407]
8	55059325	55059326	3	41.8014	+	[score_CL=41.8014;score_E=265.247;score_B=307.048;score_UC=41.8014]
8	55059326	55059327	3	11.728	+	[score_CL=11.728;score_E=273.969;score_B=285.697;score_UC=11.728]
8	55059327	55059328	3	61.643	+	[score_CL=61.643;score_E=266.351;score_B=327.994;score_UC=61.643]
8	55059328	55059329	3	29.775	+	[score_CL=29.775;score_E=253.257;score_B=283.032;score_UC=29.775]
8	55059340	55059341	3	16.3278	+	[score_CL=16.3278;score_E=228.188;score_B=244.509;score_UC=16.3278]
8	55059603	55059604	3	150.237	+	[score_CL=150.237;score_E=494.015;score_B=644.251;score_UC=150.237]
8	55059604	55059605	3	265.511	+	[score_CL=265.511;score_E=514.183;score_B=779.695;score_UC=265.511]
8	55059605	55059606	3	182.651	+	[score_CL=182.651;score_E=515.03;score_B=697.681;score_UC=182.651]
8	55059606	55059607	3	58.6339	+	[score_CL=58.6339;score_E=515.781;score_B=574.415;score_UC=58.6339]
8	55059607	55059608	3	240.903	+	[score_CL=240.903;score_E=516.435;score_B=757.338;score_UC=240.903]
8	55059608	55059609	3	123.295	+	[score_CL=123.295;score_E=516.991;score_B=640.286;score_UC=123.295]
8	55059609	55059610	3	159.682	+	[score_CL=159.682;score_E=517.449;score_B=677.131;score_UC=159.682]
8	55059610	55059611	3	304.838	+	[score_CL=304.838;score_E=517.808;score_B=822.646;score_UC=304.838]
8	55059611	55059612	3	215.664	+	[score_CL=215.664;score_E=518.068;score_B=733.732;score_UC=215.664]
8	55059612	55059613	3	277.75	+	[score_CL=277.75;score_E=518.229;score_B=795.978;score_UC=277.75]
8	55059613	55059614	3	415.337	+	[score_CL=415.337;score_E=518.289;score_B=933.627;score_UC=415.337]
8	55059614	55059615	3	293.765	+	[score_CL=293.765;score_E=497.729;score_B=791.494;score_UC=293.765]
8	55059616	55059617	3	14.8747	+	[score_CL=14.8747;score_E=478.128;score_B=492.984;score_UC=14.8747]
8	55059619	55059620	3	28.989	+	[score_CL=28.989;score_E=476.813;score_B=505.802;score_UC=28.989]
8	55059621	55059622	3	78.8308	+	[score_CL=78.8308;score_E=495.969;score_B=574.8;score_UC=78.8308]
8	55059622	55059623	3	72.1276	+	[score_CL=72.1276;score_E=514.358;score_B=586.486;score_UC=72.1276]
8	55059623	55059624	3	47.5475	+	[score_CL=47.5475;score_E=492.905;score_B=540.453;score_UC=47.5475]
8	55059630	55059631	3	31.098	+	[score_CL=31.098;score_E=464.51;score_B=495.608;score_UC=31.098]
8	55059634	55059635	3	12.1684	+	[score_CL=12.1684;score_E=477.794;score_B=489.962;score_UC=12.1684]
8	55059635	55059636	3	41.6708	+	[score_CL=41.6708;score_E=471.802;score_B=513.473;score_UC=41.6708]
8	55059636	55059637	3	4.37047	+	[score_CL=4.37047;score_E=472.371;score_B=476.754;score_UC=4.37047]
8	55059656	55059657	3	44.9641	+	[score_CL=44.9641;score_E=396.877;score_B=441.841;score_UC=44.9641]
8	55059666	55059667	3	84.5436	+	[score_CL=84.5436;score_E=362.102;score_B=446.645;score_UC=84.5436]
8	55059866	55059867	3	25.7438	+	[score_CL=25.7438;score_E=124.014;score_B=149.758;score_UC=25.7438]
8	55059954	55059955	3	25.0857	+	[score_CL=25.0857;score_E=309.538;score_B=334.624;score_UC=25.0857]
8	55059955	55059956	3	6.99974	+	[score_CL=6.99974;score_E=323.494;score_B=327.146;score_UC=6.99974]
8	55059969	55059970	3	0.253632	+	[score_CL=0.253632;score_E=325.956;score_B=312.564;score_UC=0.253632]
8	55059970	55059971	3	0.461046	+	[score_CL=0.461046;score_E=325.359;score_B=313.604;score_UC=0.461046]
8	55060020	55060021	3	21.9183	+	[score_CL=21.9183;score_E=327.856;score_B=349.774;score_UC=21.9183]
8	55060021	55060022	3	48.1795	+	[score_CL=48.1795;score_E=345.801;score_B=393.98;score_UC=48.1795]
8	55060022	55060023	3	140.3	+	[score_CL=140.3;score_E=324.103;score_B=464.403;score_UC=140.3]
8	55060035	55060036	3	29.1631	+	[score_CL=29.1631;score_E=306.784;score_B=335.947;score_UC=29.1631]
8	55060036	55060037	3	30.7465	+	[score_CL=30.7465;score_E=324.396;score_B=355.143;score_UC=30.7465]
8	55060037	55060038	3	82.6576	+	[score_CL=82.6576;score_E=322.763;score_B=405.42;score_UC=82.6576]
8	55060038	55060039	3	68.4214	+	[score_CL=68.4214;score_E=321.106;score_B=389.528;score_UC=68.4214]
8	55060039	55060040	3	116.504	+	[score_CL=116.504;score_E=319.427;score_B=435.931;score_UC=116.504]
8	55060040	55060041	3	109.86	+	[score_CL=109.86;score_E=317.726;score_B=427.586;score_UC=109.86]
8	55060041	55060042	3	114.075	+	[score_CL=114.075;score_E=316.003;score_B=430.078;score_UC=114.075]
8	55060042	55060043	3	213.94	+	[score_CL=213.94;score_E=314.26;score_B=528.2;score_UC=213.94]
8	55060043	55060044	3	187.342	+	[score_CL=187.342;score_E=312.497;score_B=499.839;score_UC=187.342]
8	55060044	55060045	3	169.733	+	[score_CL=169.733;score_E=310.714;score_B=480.447;score_UC=169.733]
8	55060045	55060046	3	207.69	+	[score_CL=207.69;score_E=308.913;score_B=516.603;score_UC=207.69]
8	55060046	55060047	3	244.087	+	[score_CL=244.087;score_E=286.57;score_B=530.658;score_UC=244.087]
8	55060195	55060196	3	46.6056	+	[score_CL=46.6056;score_E=182.93;score_B=229.535;score_UC=46.6056]
8	55060196	55060197	3	101.26	+	[score_CL=101.26;score_E=196.354;score_B=297.615;score_UC=101.26]
8	55060197	55060198	3	12.8794	+	[score_CL=12.8794;score_E=185.368;score_B=198.247;score_UC=12.8794]
8	55060283	55060284	3	32.2954	+	[score_CL=32.2954;score_E=447.429;score_B=479.724;score_UC=32.2954]
8	55060285	55060286	3	38.6282	+	[score_CL=38.6282;score_E=450.818;score_B=489.447;score_UC=38.6282]
8	55060295	55060296	3	71.1035	+	[score_CL=71.1035;score_E=482.655;score_B=553.759;score_UC=71.1035]
8	55060296	55060297	3	91.0518	+	[score_CL=91.0518;score_E=482.021;score_B=573.072;score_UC=91.0518]
8	55060427	55060428	3	87.5696	+	[score_CL=87.5696;score_E=610.381;score_B=697.95;score_UC=87.5696]
8	55060429	55060430	3	22.1842	+	[score_CL=22.1842;score_E=633.426;score_B=655.61;score_UC=22.1842]
8	55060430	55060431	3	58.5052	+	[score_CL=58.5052;score_E=653.78;score_B=712.285;score_UC=58.5052]
8	55060431	55060432	3	83.7807	+	[score_CL=83.7807;score_E=654.961;score_B=738.742;score_UC=83.7807]
8	55060432	55060433	3	371.993	+	[score_CL=371.993;score_E=656.037;score_B=1028.03;score_UC=371.993]
8	55060433	55060434	3	321.901	+	[score_CL=321.901;score_E=657.058;score_B=978.96;score_UC=321.901]
8	55060434	55060435	3	353.503	+	[score_CL=353.503;score_E=658.025;score_B=1011.53;score_UC=353.503]
8	55060435	55060436	3	353.581	+	[score_CL=353.581;score_E=658.936;score_B=1012.52;score_UC=353.581]
8	55060436	55060437	3	157.651	+	[score_CL=157.651;score_E=659.791;score_B=817.442;score_UC=157.651]
8	55060437	55060438	3	96.3821	+	[score_CL=96.3821;score_E=660.588;score_B=756.97;score_UC=96.3821]
8	55060438	55060439	3	226.848	+	[score_CL=226.848;score_E=661.329;score_B=888.177;score_UC=226.848]
8	55060439	55060440	3	104.323	+	[score_CL=104.323;score_E=641.489;score_B=745.812;score_UC=104.323]
8	55060453	55060454	3	207.294	+	[score_CL=207.294;score_E=646.242;score_B=853.536;score_UC=207.294]
8	55060454	55060455	3	31.8561	+	[score_CL=31.8561;score_E=665.277;score_B=697.133;score_UC=31.8561]
8	55060455	55060456	3	169.246	+	[score_CL=169.246;score_E=665.033;score_B=834.279;score_UC=169.246]
8	55060456	55060457	3	31.8703	+	[score_CL=31.8703;score_E=644.21;score_B=676.081;score_UC=31.8703]
8	55060463	55060464	3	65.6737	+	[score_CL=65.6737;score_E=621.343;score_B=687.017;score_UC=65.6737]
8	55060493	55060494	3	97.5207	+	[score_CL=97.5207;score_E=601.577;score_B=699.097;score_UC=97.5207]
8	55060494	55060495	3	210.815	+	[score_CL=210.815;score_E=618.991;score_B=829.806;score_UC=210.815]
8	55060495	55060496	3	78.615	+	[score_CL=78.615;score_E=596.646;score_B=675.261;score_UC=78.615]
8	55060499	55060500	3	58.882	+	[score_CL=58.882;score_E=590.54;score_B=649.422;score_UC=58.882]
8	55060500	55060501	3	117.7	+	[score_CL=117.7;score_E=587.37;score_B=705.07;score_UC=117.7]
8	55060502	55060503	3	9.97879	+	[score_CL=9.97879;score_E=584.914;score_B=594.893;score_UC=9.97879]
8	55060503	55060504	3	41.6962	+	[score_CL=41.6962;score_E=572.494;score_B=614.19;score_UC=41.6962]
8	55060615	55060616	3	95.9501	+	[score_CL=95.9501;score_E=619.597;score_B=715.547;score_UC=95.9501]
8	55060616	55060617	3	73.9045	+	[score_CL=73.9045;score_E=619.99;score_B=693.894;score_UC=73.9045]
8	55060622	55060623	3	22.5472	+	[score_CL=22.5472;score_E=631.292;score_B=653.84;score_UC=22.5472]
8	55060623	55060624	3	173.711	+	[score_CL=173.711;score_E=652.131;score_B=825.842;score_UC=173.711]
8	55060624	55060625	3	198.069	+	[score_CL=198.069;score_E=653.809;score_B=851.877;score_UC=198.069]
8	55060625	55060626	3	131.473	+	[score_CL=131.473;score_E=634.931;score_B=766.404;score_UC=131.473]
8	55060723	55060724	3	12.9377	+	[score_CL=12.9377;score_E=708.396;score_B=721.334;score_UC=12.9377]
8	55060724	55060725	3	93.4306	+	[score_CL=93.4306;score_E=708.396;score_B=801.827;score_UC=93.4306]
8	55060725	55060726	3	94.2186	+	[score_CL=94.2186;score_E=708.396;score_B=802.615;score_UC=94.2186]
8	55060726	55060727	3	26.8226	+	[score_CL=26.8226;score_E=708.396;score_B=735.219;score_UC=26.8226]
8	55060727	55060728	3	167.369	+	[score_CL=167.369;score_E=708.396;score_B=875.765;score_UC=167.369]
8	55060728	55060729	3	111.687	+	[score_CL=111.687;score_E=708.396;score_B=820.083;score_UC=111.687]
8	55060729	55060730	3	83.5529	+	[score_CL=83.5529;score_E=708.396;score_B=791.949;score_UC=83.5529]
8	55060730	55060731	3	151.772	+	[score_CL=151.772;score_E=708.396;score_B=860.168;score_UC=151.772]
8	55060731	55060732	3	66.6573	+	[score_CL=66.6573;score_E=708.396;score_B=775.054;score_UC=66.6573]
8	55060733	55060734	3	11.307	+	[score_CL=11.307;score_E=708.396;score_B=719.703;score_UC=11.307]
8	55063312	55063313	3	12.5317	+	[score_CL=12.5317;score_E=42.9138;score_B=51.8633;score_UC=12.5317]
8	55063313	55063314	3	8.44808	+	[score_CL=8.44808;score_E=44.5346;score_B=47.7773;score_UC=8.44808]
8	55063314	55063315	3	0.583427	+	[score_CL=0.583427;score_E=47.4545;score_B=32.7122;score_UC=0.583427]
8	55063317	55063318	3	7.40863	+	[score_CL=7.40863;score_E=42.9785;score_B=42.6423;score_UC=7.40863]
8	55063318	55063319	3	9.58477	+	[score_CL=9.58477;score_E=41.8564;score_B=44.7538;score_UC=9.58477]
8	55067086	55067087	3	1.01093	+	[score_CL=1.01093;score_E=17.8076;score_B=12.7875;score_UC=1.01093]
8	55067087	55067088	3	1.20864	+	[score_CL=1.20864;score_E=17.8654;score_B=13.8642;score_UC=1.20864]
8	55067088	55067089	3	0.270673	+	[score_CL=0.270673;score_E=18.1817;score_B=13.7861;score_UC=0.270673]
8	55076688	55076689	3	0.86123	+	[score_CL=0.86123;score_E=60.0882;score_B=51.2123;score_UC=0.86123]
8	55076698	55076699	3	6.27397	+	[score_CL=6.27397;score_E=69.6658;score_B=65.8689;score_UC=6.27397]
8	55076699	55076700	3	9.2026	+	[score_CL=9.2026;score_E=73.8922;score_B=70.9793;score_UC=9.2026]
8	55076700	55076701	3	7.52968	+	[score_CL=7.52968;score_E=81.1915;score_B=74.4989;score_UC=7.52968]
8	55076701	55076702	3	11.7952	+	[score_CL=11.7952;score_E=80.2975;score_B=82.2276;score_UC=11.7952]
8	55076702	55076703	3	12.8875	+	[score_CL=12.8875;score_E=71.7014;score_B=80.9549;score_UC=12.8875]
8	55076705	55076706	3	5.49631	+	[score_CL=5.49631;score_E=61.7717;score_B=59.466;score_UC=5.49631]
8	55076706	55076707	3	2.2572	+	[score_CL=2.2572;score_E=67.7775;score_B=56.0709;score_UC=2.2572]
8	56125547	56125548	3	1.55668	+	[score_CL=1.55668;score_E=126.475;score_B=113.434;score_UC=1.55668]
8	56125548	56125549	3	5.80932	+	[score_CL=5.80932;score_E=120.837;score_B=118.182;score_UC=5.80932]
8	56125549	56125550	3	1.36383	+	[score_CL=1.36383;score_E=127.561;score_B=114.169;score_UC=1.36383]
8	56125552	56125553	3	4.46535	+	[score_CL=4.46535;score_E=120.722;score_B=117.126;score_UC=4.46535]
8	56125553	56125554	3	1.29937	+	[score_CL=1.29937;score_E=127.771;score_B=114.302;score_UC=1.29937]
8	56125555	56125556	3	0.896919	+	[score_CL=0.896919;score_E=122.85;score_B=111.306;score_UC=0.896919]
8	56125556	56125557	3	0.779435	+	[score_CL=0.779435;score_E=144.135;score_B=127.6;score_UC=0.779435]
8	56125557	56125558	3	17.3059	+	[score_CL=17.3059;score_E=142.208;score_B=159.514;score_UC=17.3059]
8	56125558	56125559	3	36.8913	+	[score_CL=36.8913;score_E=142.623;score_B=179.515;score_UC=36.8913]
8	56125559	56125560	3	4.72226	+	[score_CL=4.72226;score_E=147.121;score_B=151.711;score_UC=4.72226]
8	56125560	56125561	3	6.04221	+	[score_CL=6.04221;score_E=145.923;score_B=138.096;score_UC=6.04221]
8	56125561	56125562	3	20.4614	+	[score_CL=20.4614;score_E=132.86;score_B=152.448;score_UC=20.4614]
8	56125562	56125563	3	5.69514	+	[score_CL=5.69514;score_E=140.265;score_B=137.236;score_UC=5.69514]
8	56125573	56125574	3	0.302409	+	[score_CL=0.302409;score_E=119.957;score_B=110.092;score_UC=0.302409]
8	56125588	56125589	3	1.18987	+	[score_CL=1.18987;score_E=119.109;score_B=105.616;score_UC=1.18987]
8	56125589	56125590	3	2.98548	+	[score_CL=2.98548;score_E=121.867;score_B=109.951;score_UC=2.98548]
8	56125590	56125591	3	6.19705	+	[score_CL=6.19705;score_E=116.011;score_B=112.438;score_UC=6.19705]
8	56125591	56125592	3	1.91378	+	[score_CL=1.91378;score_E=120.191;score_B=107.312;score_UC=1.91378]
8	56126039	56126040	3	0.753054	+	[score_CL=0.753054;score_E=57.3343;score_B=45.9151;score_UC=0.753054]
8	56126040	56126041	3	0.339087	+	[score_CL=0.339087;score_E=59.4406;score_B=45.5877;score_UC=0.339087]
8	56126650	56126651	3	10.2464	+	[score_CL=10.2464;score_E=39.1792;score_B=44.4783;score_UC=10.2464]
8	56126651	56126652	3	4.62249	+	[score_CL=4.62249;score_E=49.5351;score_B=40.16;score_UC=4.62249]
8	56126652	56126653	3	5.19085	+	[score_CL=5.19085;score_E=43.2809;score_B=35.0583;score_UC=5.19085]
8	56126653	56126654	3	3.08755	+	[score_CL=3.08755;score_E=42.6631;score_B=32.6495;score_UC=3.08755]
8	56126673	56126674	3	0.528639	+	[score_CL=0.528639;score_E=41.0663;score_B=30.2156;score_UC=0.528639]
8	56126734	56126735	3	1.31674	+	[score_CL=1.31674;score_E=60.4031;score_B=46.0797;score_UC=1.31674]
8	56126735	56126736	3	7.81506	+	[score_CL=7.81506;score_E=69.7176;score_B=69.1036;score_UC=7.81506]
8	56126736	56126737	3	21.8811	+	[score_CL=21.8811;score_E=76.1593;score_B=98.0404;score_UC=21.8811]
8	56126737	56126738	3	36.5253	+	[score_CL=36.5253;score_E=87.3963;score_B=123.922;score_UC=36.5253]
8	56126738	56126739	3	26.4005	+	[score_CL=26.4005;score_E=68.2658;score_B=94.6662;score_UC=26.4005]
8	56126739	56126740	3	0.979886	+	[score_CL=0.979886;score_E=73.6499;score_B=65.6922;score_UC=0.979886]
8	56126740	56126741	3	2.77821	+	[score_CL=2.77821;score_E=49.6376;score_B=42.3254;score_UC=2.77821]
8	56126745	56126746	3	4.077	+	[score_CL=4.077;score_E=57.5585;score_B=49.3745;score_UC=4.077]
8	56126746	56126747	3	8.73289	+	[score_CL=8.73289;score_E=51.2925;score_B=53.9387;score_UC=8.73289]
8	56126749	56126750	3	2.05738	+	[score_CL=2.05738;score_E=54.0184;score_B=41.9595;score_UC=2.05738]
8	56126750	56126751	3	3.90126	+	[score_CL=3.90126;score_E=55.0623;score_B=44.6826;score_UC=3.90126]
8	56126751	56126752	3	4.60281	+	[score_CL=4.60281;score_E=55.2362;score_B=45.4836;score_UC=4.60281]
8	56126752	56126753	3	3.77054	+	[score_CL=3.77054;score_E=52.6315;score_B=44.2312;score_UC=3.77054]
8	56126850	56126851	3	5.20139	+	[score_CL=5.20139;score_E=31.2159;score_B=30.983;score_UC=5.20139]
8	56127429	56127430	3	1.14249	+	[score_CL=1.14249;score_E=23.6553;score_B=18.4724;score_UC=1.14249]
8	56127634	56127635	3	5.09445	+	[score_CL=5.09445;score_E=32.0335;score_B=28.6906;score_UC=5.09445]
8	56127635	56127636	3	4.28515	+	[score_CL=4.28515;score_E=35.9304;score_B=28.5004;score_UC=4.28515]
8	56127636	56127637	3	4.41711	+	[score_CL=4.41711;score_E=39.0452;score_B=33.3561;score_UC=4.41711]
8	56127637	56127638	3	10.057	+	[score_CL=10.057;score_E=35.1432;score_B=39.6677;score_UC=10.057]
8	56127638	56127639	3	6.36389	+	[score_CL=6.36389;score_E=35.1115;score_B=35.5999;score_UC=6.36389]
8	56127645	56127646	3	7.71101	+	[score_CL=7.71101;score_E=29.7869;score_B=33.2312;score_UC=7.71101]
8	56127646	56127647	3	4.70283	+	[score_CL=4.70283;score_E=29.9653;score_B=30.1458;score_UC=4.70283]
8	56127843	56127844	3	0.206395	+	[score_CL=0.206395;score_E=52.9768;score_B=37.63;score_UC=0.206395]
8	56127844	56127845	3	5.98575	+	[score_CL=5.98575;score_E=43.4239;score_B=43.6269;score_UC=5.98575]
8	56127854	56127855	3	8.98823	+	[score_CL=8.98823;score_E=48.9324;score_B=52.0233;score_UC=8.98823]
8	56127855	56127856	3	4.16389	+	[score_CL=4.16389;score_E=55.4216;score_B=47.409;score_UC=4.16389]
8	56127900	56127901	3	0.137548	+	[score_CL=0.137548;score_E=52.1259;score_B=41.8418;score_UC=0.137548]
8	56127919	56127920	3	13.7265	+	[score_CL=13.7265;score_E=66.4502;score_B=77.4672;score_UC=13.7265]
8	56127920	56127921	3	13.8493	+	[score_CL=13.8493;score_E=66.3098;score_B=77.5721;score_UC=13.8493]
8	56127923	56127924	3	2.08944	+	[score_CL=2.08944;score_E=54.9835;score_B=45.9251;score_UC=2.08944]
8	56127924	56127925	3	1.50412	+	[score_CL=1.50412;score_E=60.9193;score_B=45.424;score_UC=1.50412]
8	56127925	56127926	3	1.43295	+	[score_CL=1.43295;score_E=56.22;score_B=44.7747;score_UC=1.43295]
8	56127943	56127944	3	1.81575	+	[score_CL=1.81575;score_E=51.4752;score_B=44.0821;score_UC=1.81575]
8	56127949	56127950	3	4.57659	+	[score_CL=4.57659;score_E=51.2597;score_B=48.8278;score_UC=4.57659]
8	56128010	56128011	3	2.41542	+	[score_CL=2.41542;score_E=49.4996;score_B=38.431;score_UC=2.41542]
8	56128011	56128012	3	3.16676	+	[score_CL=3.16676;score_E=47.279;score_B=39.1103;score_UC=3.16676]
8	56128374	56128375	3	7.18599	+	[score_CL=7.18599;score_E=84.5126;score_B=82.7625;score_UC=7.18599]
8	56128375	56128376	3	6.58421	+	[score_CL=6.58421;score_E=103.31;score_B=94.9003;score_UC=6.58421]
8	56128376	56128377	3	17.6301	+	[score_CL=17.6301;score_E=84.8786;score_B=102.314;score_UC=17.6301]
8	56128378	56128379	3	7.36727	+	[score_CL=7.36727;score_E=85.4599;score_B=84.0659;score_UC=7.36727]
8	56128379	56128380	3	6.63301	+	[score_CL=6.63301;score_E=99.158;score_B=90.7579;score_UC=6.63301]
8	56128380	56128381	3	12.3905	+	[score_CL=12.3905;score_E=91.7898;score_B=95.4674;score_UC=12.3905]
8	56128381	56128382	3	6.06777	+	[score_CL=6.06777;score_E=94.7382;score_B=87.8825;score_UC=6.06777]
8	56128382	56128383	3	2.59136	+	[score_CL=2.59136;score_E=89.6031;score_B=77.1675;score_UC=2.59136]
8	56128383	56128384	3	0.826764	+	[score_CL=0.826764;score_E=88.0595;score_B=72.0886;score_UC=0.826764]
8	56128384	56128385	3	0.404209	+	[score_CL=0.404209;score_E=84.4939;score_B=70.2918;score_UC=0.404209]
8	56129701	56129702	3	5.12471	+	[score_CL=5.12471;score_E=44.1882;score_B=42.8539;score_UC=5.12471]
8	56129904	56129905	3	3.48977	+	[score_CL=3.48977;score_E=73.4088;score_B=64.1581;score_UC=3.48977]
8	56129905	56129906	3	5.21099	+	[score_CL=5.21099;score_E=73.865;score_B=66.3604;score_UC=5.21099]
8	56129906	56129907	3	3.41857	+	[score_CL=3.41857;score_E=74.0691;score_B=64.7344;score_UC=3.41857]
8	56129917	56129918	3	0.376467	+	[score_CL=0.376467;score_E=77.1121;score_B=62.0026;score_UC=0.376467]
8	56129918	56129919	3	2.53622	+	[score_CL=2.53622;score_E=76.8297;score_B=65.1917;score_UC=2.53622]
8	56129919	56129920	3	3.28354	+	[score_CL=3.28354;score_E=73.5654;score_B=66.1485;score_UC=3.28354]
8	56129993	56129994	3	5.27002	+	[score_CL=5.27002;score_E=49.7849;score_B=48.8483;score_UC=5.27002]
8	56130000	56130001	3	10.0915	+	[score_CL=10.0915;score_E=65.0672;score_B=69.1136;score_UC=10.0915]
8	56130001	56130002	3	18.5118	+	[score_CL=18.5118;score_E=56.5266;score_B=74.9292;score_UC=18.5118]
8	56235353	56235354	3	1.28946	+	[score_CL=1.28946;score_E=62.349;score_B=49.4967;score_UC=1.28946]
8	56235354	56235355	3	2.07417	+	[score_CL=2.07417;score_E=79.7256;score_B=73.1743;score_UC=2.07417]
8	56235355	56235356	3	24.8865	+	[score_CL=24.8865;score_E=77.2408;score_B=102.126;score_UC=24.8865]
8	56235356	56235357	3	17.8615	+	[score_CL=17.8615;score_E=96.9296;score_B=114.758;score_UC=17.8615]
8	56235357	56235358	3	21.9474	+	[score_CL=21.9474;score_E=94.6537;score_B=116.24;score_UC=21.9474]
8	56235358	56235359	3	19.9044	+	[score_CL=19.9044;score_E=91.3305;score_B=110.9;score_UC=19.9044]
8	56235359	56235360	3	14.4929	+	[score_CL=14.4929;score_E=76.6216;score_B=89.9576;score_UC=14.4929]
8	56235361	56235362	3	12.4977	+	[score_CL=12.4977;score_E=67.5331;score_B=76.1616;score_UC=12.4977]
8	56235362	56235363	3	9.49377	+	[score_CL=9.49377;score_E=82.3236;score_B=79.5412;score_UC=9.49377]
8	56235363	56235364	3	11.6517	+	[score_CL=11.6517;score_E=83.6714;score_B=85.2275;score_UC=11.6517]
8	56235364	56235365	3	15.9455	+	[score_CL=15.9455;score_E=85.7236;score_B=95.8484;score_UC=15.9455]
8	56235365	56235366	3	15.7541	+	[score_CL=15.7541;score_E=89.7272;score_B=99.5019;score_UC=15.7541]
8	56235366	56235367	3	15.4177	+	[score_CL=15.4177;score_E=80.5257;score_B=89.9516;score_UC=15.4177]
8	56235367	56235368	3	6.32106	+	[score_CL=6.32106;score_E=74.2672;score_B=70.5793;score_UC=6.32106]
8	56235369	56235370	3	2.88799	+	[score_CL=2.88799;score_E=58.6483;score_B=53.5273;score_UC=2.88799]
8	56569356	56569357	3	2.39877	+	[score_CL=2.39877;score_E=44.008;score_B=32.6226;score_UC=2.39877]
8	56569357	56569358	3	5.9647	+	[score_CL=5.9647;score_E=40.1377;score_B=36.2049;score_UC=5.9647]
8	56569358	56569359	3	2.39877	+	[score_CL=2.39877;score_E=43.9394;score_B=32.554;score_UC=2.39877]
8	56573075	56573076	3	18.4824	+	[score_CL=18.4824;score_E=98.5103;score_B=116.879;score_UC=18.4824]
8	56573076	56573077	3	13.2809	+	[score_CL=13.2809;score_E=103.786;score_B=114.309;score_UC=13.2809]
8	56573091	56573092	3	5.69841	+	[score_CL=5.69841;score_E=110.002;score_B=104.949;score_UC=5.69841]
8	56573092	56573093	3	18.7003	+	[score_CL=18.7003;score_E=97.9772;score_B=116.475;score_UC=18.7003]
8	56573093	56573094	3	1.13544	+	[score_CL=1.13544;score_E=110.263;score_B=99.959;score_UC=1.13544]
8	56573102	56573103	3	0.858373	+	[score_CL=0.858373;score_E=98.6472;score_B=84.6482;score_UC=0.858373]
8	56573103	56573104	3	2.47996	+	[score_CL=2.47996;score_E=106.515;score_B=93.782;score_UC=2.47996]
8	56573104	56573105	3	9.9639	+	[score_CL=9.9639;score_E=115.34;score_B=121.085;score_UC=9.9639]
8	56573105	56573106	3	25.2045	+	[score_CL=25.2045;score_E=110.915;score_B=136.089;score_UC=25.2045]
8	56573106	56573107	3	8.65143	+	[score_CL=8.65143;score_E=124.52;score_B=126.071;score_UC=8.65143]
8	56573107	56573108	3	12.9419	+	[score_CL=12.9419;score_E=110.543;score_B=114.706;score_UC=12.9419]
8	56573108	56573109	3	9.56189	+	[score_CL=9.56189;score_E=105.281;score_B=108.044;score_UC=9.56189]
8	56573112	56573113	3	17.6892	+	[score_CL=17.6892;score_E=112.725;score_B=130.414;score_UC=17.6892]
8	56573113	56573114	3	31.1759	+	[score_CL=31.1759;score_E=116.137;score_B=147.313;score_UC=31.1759]
8	56573114	56573115	3	6.49401	+	[score_CL=6.49401;score_E=121.889;score_B=125.306;score_UC=6.49401]
8	56573115	56573116	3	10.2972	+	[score_CL=10.2972;score_E=115.201;score_B=114.332;score_UC=10.2972]
8	56573116	56573117	3	16.7109	+	[score_CL=16.7109;score_E=105.504;score_B=119.333;score_UC=16.7109]
8	56573117	56573118	3	3.25033	+	[score_CL=3.25033;score_E=110.324;score_B=100.943;score_UC=3.25033]
8	56575546	56575547	3	2.27937	+	[score_CL=2.27937;score_E=33.7244;score_B=24.6715;score_UC=2.27937]
8	56575547	56575548	3	2.81347	+	[score_CL=2.81347;score_E=32.5152;score_B=25.2298;score_UC=2.81347]
8	56576328	56576329	3	0.258814	+	[score_CL=0.258814;score_E=28.1584;score_B=18.8636;score_UC=0.258814]
8	56576329	56576330	3	1.13264	+	[score_CL=1.13264;score_E=26.951;score_B=19.8511;score_UC=1.13264]
8	56586713	56586714	3	0.195624	+	[score_CL=0.195624;score_E=41.0874;score_B=26.3596;score_UC=0.195624]
8	56586714	56586715	3	0.990595	+	[score_CL=0.990595;score_E=37.3416;score_B=27.3322;score_UC=0.990595]
8	56587073	56587074	3	5.80298	+	[score_CL=5.80298;score_E=79.2638;score_B=74.4341;score_UC=5.80298]
8	56587074	56587075	3	11.4716	+	[score_CL=11.4716;score_E=73.0073;score_B=80.0882;score_UC=11.4716]
8	56587076	56587077	3	7.70453	+	[score_CL=7.70453;score_E=74.1285;score_B=73.3691;score_UC=7.70453]
8	56587077	56587078	3	6.86835	+	[score_CL=6.86835;score_E=84.1861;score_B=76.253;score_UC=6.86835]
8	56587078	56587079	3	8.92175	+	[score_CL=8.92175;score_E=83.4376;score_B=79.7287;score_UC=8.92175]
8	56587079	56587080	3	9.37676	+	[score_CL=9.37676;score_E=79.7269;score_B=78.6284;score_UC=9.37676]
8	56587080	56587081	3	3.64816	+	[score_CL=3.64816;score_E=78.3469;score_B=69.3096;score_UC=3.64816]
8	56587264	56587265	3	1.36202	+	[score_CL=1.36202;score_E=70.1708;score_B=60.6788;score_UC=1.36202]
8	56587265	56587266	3	0.504265	+	[score_CL=0.504265;score_E=74.2743;score_B=60.1476;score_UC=0.504265]
8	56587330	56587331	3	2.30872	+	[score_CL=2.30872;score_E=67.023;score_B=60.7841;score_UC=2.30872]
8	56587813	56587814	3	1.26392	+	[score_CL=1.26392;score_E=53.133;score_B=44.7303;score_UC=1.26392]
8	56587826	56587827	3	1.28838	+	[score_CL=1.28838;score_E=57.8196;score_B=47.9919;score_UC=1.28838]
8	56587827	56587828	3	0.609039	+	[score_CL=0.609039;score_E=61.8434;score_B=47.5058;score_UC=0.609039]
8	56587832	56587833	3	11.3895	+	[score_CL=11.3895;score_E=77.6243;score_B=89.0127;score_UC=11.3895]
8	56587833	56587834	3	32.3253	+	[score_CL=32.3253;score_E=73.7652;score_B=106.09;score_UC=32.3253]
8	56587834	56587835	3	5.13355	+	[score_CL=5.13355;score_E=76.5835;score_B=81.6584;score_UC=5.13355]
8	56587838	56587839	3	2.93737	+	[score_CL=2.93737;score_E=78.3182;score_B=81.0591;score_UC=2.93737]
8	56587839	56587840	3	32.7503	+	[score_CL=32.7503;score_E=80.9856;score_B=113.736;score_UC=32.7503]
8	56587840	56587841	3	21.3742	+	[score_CL=21.3742;score_E=81.3681;score_B=102.742;score_UC=21.3742]
8	56587841	56587842	3	4.23737	+	[score_CL=4.23737;score_E=85.5168;score_B=75.8894;score_UC=4.23737]
8	56587842	56587843	3	6.98351	+	[score_CL=6.98351;score_E=71.8788;score_B=65.479;score_UC=6.98351]
8	56587843	56587844	3	9.40403	+	[score_CL=9.40403;score_E=65.3103;score_B=67.6514;score_UC=9.40403]
8	56590184	56590185	3	2.35862	+	[score_CL=2.35862;score_E=41.9839;score_B=33.0178;score_UC=2.35862]
8	56590185	56590186	3	1.89561	+	[score_CL=1.89561;score_E=44.1845;score_B=32.6978;score_UC=1.89561]
8	56590220	56590221	3	0.825046	+	[score_CL=0.825046;score_E=58.0262;score_B=43.6952;score_UC=0.825046]
8	56590221	56590222	3	12.2789	+	[score_CL=12.2789;score_E=53.8375;score_B=60.8643;score_UC=12.2789]
8	56590222	56590223	3	11.1676	+	[score_CL=11.1676;score_E=53.7174;score_B=59.6966;score_UC=11.1676]
8	56590244	56590245	3	0.47167	+	[score_CL=0.47167;score_E=44.678;score_B=30.2179;score_UC=0.47167]
8	56590245	56590246	3	1.75265	+	[score_CL=1.75265;score_E=42.9062;score_B=31.3942;score_UC=1.75265]
8	56590246	56590247	3	1.5449	+	[score_CL=1.5449;score_E=42.6008;score_B=30.9791;score_UC=1.5449]
8	56591649	56591650	3	1.10344	+	[score_CL=1.10344;score_E=34.6644;score_B=25.7985;score_UC=1.10344]
8	56591652	56591653	3	2.68267	+	[score_CL=2.68267;score_E=39.6155;score_B=29.6459;score_UC=2.68267]
8	56591653	56591654	3	3.03685	+	[score_CL=3.03685;score_E=47.547;score_B=33.8563;score_UC=3.03685]
8	56591654	56591655	3	6.7057	+	[score_CL=6.7057;score_E=47.0886;score_B=41.1618;score_UC=6.7057]
8	56591655	56591656	3	8.79855	+	[score_CL=8.79855;score_E=50.5704;score_B=46.843;score_UC=8.79855]
8	56591656	56591657	3	8.88544	+	[score_CL=8.88544;score_E=45.2378;score_B=45.5279;score_UC=8.88544]
8	56591657	56591658	3	0.788673	+	[score_CL=0.788673;score_E=63.8394;score_B=44.0456;score_UC=0.788673]
8	56591658	56591659	3	11.0702	+	[score_CL=11.0702;score_E=46.5695;score_B=55.2198;score_UC=11.0702]
8	56591659	56591660	3	13.9807	+	[score_CL=13.9807;score_E=45.9725;score_B=58.1763;score_UC=13.9807]
8	56591764	56591765	3	2.10367	+	[score_CL=2.10367;score_E=84.1586;score_B=72.0069;score_UC=2.10367]
8	56591765	56591766	3	11.0879	+	[score_CL=11.0879;score_E=83.8399;score_B=87.4722;score_UC=11.0879]
8	56591766	56591767	3	11.5069	+	[score_CL=11.5069;score_E=101.241;score_B=103.037;score_UC=11.5069]
8	56591767	56591768	3	20.2164	+	[score_CL=20.2164;score_E=95.007;score_B=113.478;score_UC=20.2164]
8	56591768	56591769	3	12.6485	+	[score_CL=12.6485;score_E=110.641;score_B=123.243;score_UC=12.6485]
8	56591769	56591770	3	31.3752	+	[score_CL=31.3752;score_E=104.599;score_B=135.975;score_UC=31.3752]
8	56591770	56591771	3	22.4813	+	[score_CL=22.4813;score_E=91.6704;score_B=114.152;score_UC=22.4813]
8	56591775	56591776	3	3.78894	+	[score_CL=3.78894;score_E=78.618;score_B=70.5371;score_UC=3.78894]
8	56591776	56591777	3	3.70074	+	[score_CL=3.70074;score_E=88.6108;score_B=75.2386;score_UC=3.70074]
8	56591777	56591778	3	8.05786	+	[score_CL=8.05786;score_E=90.2693;score_B=86.4559;score_UC=8.05786]
8	56591778	56591779	3	12.3948	+	[score_CL=12.3948;score_E=85.2464;score_B=90.9665;score_UC=12.3948]
8	56591779	56591780	3	2.78337	+	[score_CL=2.78337;score_E=89.6288;score_B=78.9053;score_UC=2.78337]
8	56591782	56591783	3	0.659023	+	[score_CL=0.659023;score_E=80.8617;score_B=66.873;score_UC=0.659023]
8	56591783	56591784	3	1.62358	+	[score_CL=1.62358;score_E=77.1112;score_B=68.0648;score_UC=1.62358]
8	56592122	56592123	3	0.359639	+	[score_CL=0.359639;score_E=29.1173;score_B=20.1418;score_UC=0.359639]
8	56601571	56601572	3	20.7141	+	[score_CL=20.7141;score_E=72.0493;score_B=92.7449;score_UC=20.7141]
8	56601572	56601573	3	9.84851	+	[score_CL=9.84851;score_E=81.0837;score_B=86.1139;score_UC=9.84851]
8	56601579	56601580	3	2.62139	+	[score_CL=2.62139;score_E=68.5152;score_B=58.4376;score_UC=2.62139]
8	56601580	56601581	3	2.94828	+	[score_CL=2.94828;score_E=76.5395;score_B=62.6649;score_UC=2.94828]
8	56601581	56601582	3	6.62103	+	[score_CL=6.62103;score_E=86.0167;score_B=80.2037;score_UC=6.62103]
8	56601582	56601583	3	18.984	+	[score_CL=18.984;score_E=91.3184;score_B=110.302;score_UC=18.984]
8	56601583	56601584	3	67.0689	+	[score_CL=67.0689;score_E=103.271;score_B=170.34;score_UC=67.0689]
8	56601584	56601585	3	42.167	+	[score_CL=42.167;score_E=104.255;score_B=146.422;score_UC=42.167]
8	56601585	56601586	3	48.4891	+	[score_CL=48.4891;score_E=104.407;score_B=152.896;score_UC=48.4891]
8	56601586	56601587	3	25.8235	+	[score_CL=25.8235;score_E=104.56;score_B=130.384;score_UC=25.8235]
8	56601587	56601588	3	42.6824	+	[score_CL=42.6824;score_E=104.7;score_B=147.383;score_UC=42.6824]
8	56601588	56601589	3	67.3051	+	[score_CL=67.3051;score_E=104.835;score_B=172.14;score_UC=67.3051]
8	56601589	56601590	3	36.2384	+	[score_CL=36.2384;score_E=88.1251;score_B=124.363;score_UC=36.2384]
8	56601590	56601591	3	3.6603	+	[score_CL=3.6603;score_E=84.5572;score_B=88.2409;score_UC=3.6603]
8	56601592	56601593	3	11.8965	+	[score_CL=11.8965;score_E=86.062;score_B=97.5734;score_UC=11.8965]
8	56601593	56601594	3	25.7361	+	[score_CL=25.7361;score_E=96.8069;score_B=122.529;score_UC=25.7361]
8	56601594	56601595	3	19.6084	+	[score_CL=19.6084;score_E=98.1611;score_B=117.757;score_UC=19.6084]
8	56601595	56601596	3	13.2145	+	[score_CL=13.2145;score_E=91.4143;score_B=97.1739;score_UC=13.2145]
8	56601596	56601597	3	6.90467	+	[score_CL=6.90467;score_E=86.7171;score_B=78.8806;score_UC=6.90467]
8	56601597	56601598	3	7.25054	+	[score_CL=7.25054;score_E=74.7571;score_B=71.3061;score_UC=7.25054]
8	56601598	56601599	3	1.60567	+	[score_CL=1.60567;score_E=79.0584;score_B=63.9517;score_UC=1.60567]
8	56601599	56601600	3	1.06839	+	[score_CL=1.06839;score_E=71.4027;score_B=57.9783;score_UC=1.06839]
8	56601602	56601603	3	1.54256	+	[score_CL=1.54256;score_E=73.6305;score_B=60.6622;score_UC=1.54256]
8	56601603	56601604	3	3.90318	+	[score_CL=3.90318;score_E=69.8198;score_B=63.0598;score_UC=3.90318]
8	56601604	56601605	3	1.56178	+	[score_CL=1.56178;score_E=73.6319;score_B=60.701;score_UC=1.56178]
8	56601607	56601608	3	6.04536	+	[score_CL=6.04536;score_E=69.845;score_B=67.4216;score_UC=6.04536]
8	56601608	56601609	3	3.62864	+	[score_CL=3.62864;score_E=73.9885;score_B=64.9792;score_UC=3.62864]
8	57024919	57024920	3	2.88803	+	[score_CL=2.88803;score_E=37.7251;score_B=27.8685;score_UC=2.88803]
8	57024920	57024921	3	3.82783	+	[score_CL=3.82783;score_E=39.9916;score_B=29.4507;score_UC=3.82783]
8	57024921	57024922	3	4.15925	+	[score_CL=4.15925;score_E=36.2219;score_B=29.6291;score_UC=4.15925]
8	57294771	57294772	3	0.454678	+	[score_CL=0.454678;score_E=60.5437;score_B=61.4894;score_UC=0.454678]
8	57294772	57294773	3	39.986	+	[score_CL=39.986;score_E=61.5177;score_B=101.504;score_UC=39.986]
8	57294773	57294774	3	56.0295	+	[score_CL=56.0295;score_E=75.7672;score_B=131.797;score_UC=56.0295]
8	57294774	57294775	3	28.8914	+	[score_CL=28.8914;score_E=79.8353;score_B=108.727;score_UC=28.8914]
8	57294775	57294776	3	28.8904	+	[score_CL=28.8904;score_E=71.6845;score_B=100.575;score_UC=28.8904]
8	57294776	57294777	3	12.3546	+	[score_CL=12.3546;score_E=79.8605;score_B=92.2151;score_UC=12.3546]
8	57294777	57294778	3	33.1052	+	[score_CL=33.1052;score_E=72.9952;score_B=106.1;score_UC=33.1052]
8	57294778	57294779	3	49.7718	+	[score_CL=49.7718;score_E=79.863;score_B=129.635;score_UC=49.7718]
8	57294779	57294780	3	33.1061	+	[score_CL=33.1061;score_E=75.6957;score_B=108.802;score_UC=33.1061]
8	57294780	57294781	3	16.3751	+	[score_CL=16.3751;score_E=71.7441;score_B=88.119;score_UC=16.3751]
8	57294781	57294782	3	12.419	+	[score_CL=12.419;score_E=76.7858;score_B=89.163;score_UC=12.419]
8	57294782	57294783	3	33.2356	+	[score_CL=33.2356;score_E=60.6239;score_B=93.8595;score_UC=33.2356]
8	57294783	57294784	3	8.13982	+	[score_CL=8.13982;score_E=77.0443;score_B=85.0162;score_UC=8.13982]
8	57294784	57294785	3	18.9741	+	[score_CL=18.9741;score_E=52.159;score_B=69.7316;score_UC=18.9741]
8	57294785	57294786	3	3.99105	+	[score_CL=3.99105;score_E=67.0761;score_B=54.9956;score_UC=3.99105]
8	57294786	57294787	3	6.57083	+	[score_CL=6.57083;score_E=64.5257;score_B=69.887;score_UC=6.57083]
8	57294787	57294788	3	33.028	+	[score_CL=33.028;score_E=60.8554;score_B=93.8834;score_UC=33.028]
8	57294788	57294789	3	14.3971	+	[score_CL=14.3971;score_E=71.7129;score_B=86.1091;score_UC=14.3971]
8	57294789	57294790	3	13.2649	+	[score_CL=13.2649;score_E=54.1727;score_B=64.3036;score_UC=13.2649]
8	57299258	57299259	3	23.6173	+	[score_CL=26.365;score_E=23.6173;score_B=49.9823;score_UC=23.6173]
8	57299259	57299260	3	23.6173	+	[score_CL=24.3221;score_E=23.6173;score_B=47.9393;score_UC=23.6173]
8	57409639	57409640	3	28.2896	+	[score_CL=28.2896;score_E=43.0674;score_B=71.3569;score_UC=28.2896]
8	57409640	57409641	3	8.76699	+	[score_CL=8.76699;score_E=50.837;score_B=59.581;score_UC=8.76699]
8	57409641	57409642	3	8.05183	+	[score_CL=8.05183;score_E=45.7301;score_B=42.9493;score_UC=8.05183]
8	57409642	57409643	3	2.52876	+	[score_CL=2.52876;score_E=48.6158;score_B=34.0752;score_UC=2.52876]
8	57409643	57409644	3	2.26354	+	[score_CL=2.26354;score_E=38.8566;score_B=28.2785;score_UC=2.26354]
8	57514188	57514189	3	5.56174	+	[score_CL=5.56174;score_E=79.9289;score_B=74.7057;score_UC=5.56174]
8	57514189	57514190	3	9.215	+	[score_CL=9.215;score_E=77.2129;score_B=79.715;score_UC=9.215]
8	57514191	57514192	3	2.47197	+	[score_CL=2.47197;score_E=74.7528;score_B=68.3146;score_UC=2.47197]
8	57514203	57514204	3	0.383448	+	[score_CL=0.383448;score_E=92.671;score_B=83.0067;score_UC=0.383448]
8	57514233	57514234	3	6.85583	+	[score_CL=6.85583;score_E=168.35;score_B=175.207;score_UC=6.85583]
8	57514234	57514235	3	38.887	+	[score_CL=38.887;score_E=177.119;score_B=216.006;score_UC=38.887]
8	57514235	57514236	3	81.0725	+	[score_CL=81.0725;score_E=191.397;score_B=272.47;score_UC=81.0725]
8	57514236	57514237	3	150.091	+	[score_CL=150.091;score_E=193.305;score_B=343.396;score_UC=150.091]
8	57514237	57514238	3	153.761	+	[score_CL=153.761;score_E=195.2;score_B=348.961;score_UC=153.761]
8	57514238	57514239	3	139.262	+	[score_CL=139.262;score_E=197.091;score_B=336.353;score_UC=139.262]
8	57514239	57514240	3	25.8389	+	[score_CL=25.8389;score_E=190.451;score_B=216.29;score_UC=25.8389]
8	57514240	57514241	3	11.9941	+	[score_CL=11.9941;score_E=180.327;score_B=192.221;score_UC=11.9941]
8	57514298	57514299	3	8.12465	+	[score_CL=8.12465;score_E=244.749;score_B=252.873;score_UC=8.12465]
8	57514299	57514300	3	46.6219	+	[score_CL=46.6219;score_E=252.846;score_B=299.468;score_UC=46.6219]
8	57514300	57514301	3	26.5226	+	[score_CL=26.5226;score_E=243.367;score_B=269.889;score_UC=26.5226]
8	57514354	57514355	3	7.55515	+	[score_CL=7.55515;score_E=223.487;score_B=231.043;score_UC=7.55515]
8	57514355	57514356	3	46.0572	+	[score_CL=46.0572;score_E=224.16;score_B=270.217;score_UC=46.0572]
8	57514356	57514357	3	14.0332	+	[score_CL=14.0332;score_E=221.471;score_B=235.505;score_UC=14.0332]
8	57514396	57514397	3	12.7752	+	[score_CL=12.7752;score_E=200.965;score_B=210.131;score_UC=12.7752]
8	57514397	57514398	3	10.5528	+	[score_CL=10.5528;score_E=202.817;score_B=207.559;score_UC=10.5528]
8	57514408	57514409	3	13.1543	+	[score_CL=13.1543;score_E=205.763;score_B=218.916;score_UC=13.1543]
8	57514409	57514410	3	30.7996	+	[score_CL=30.7996;score_E=205.599;score_B=236.398;score_UC=30.7996]
8	57514410	57514411	3	7.71464	+	[score_CL=7.71464;score_E=223.791;score_B=230.539;score_UC=7.71464]
8	57514411	57514412	3	22.1637	+	[score_CL=22.1637;score_E=211.909;score_B=234.072;score_UC=22.1637]
8	57514412	57514413	3	27.5876	+	[score_CL=27.5876;score_E=207.331;score_B=234.918;score_UC=27.5876]
8	57514413	57514414	3	5.0278	+	[score_CL=5.0278;score_E=201.992;score_B=204.649;score_UC=5.0278]
8	57514427	57514428	3	18.0904	+	[score_CL=18.0904;score_E=193.798;score_B=211.889;score_UC=18.0904]
8	57514428	57514429	3	38.7065	+	[score_CL=38.7065;score_E=210.745;score_B=249.452;score_UC=38.7065]
8	57514429	57514430	3	53.9577	+	[score_CL=53.9577;score_E=192.718;score_B=246.676;score_UC=53.9577]
8	57514430	57514431	3	1.7099	+	[score_CL=1.7099;score_E=190.042;score_B=191.918;score_UC=1.7099]
8	57550265	57550266	3	4.17415	+	[score_CL=4.17415;score_E=37.7919;score_B=32.277;score_UC=4.17415]
8	57550266	57550267	3	6.81805	+	[score_CL=6.81805;score_E=35.8581;score_B=34.9333;score_UC=6.81805]
8	57550268	57550269	3	8.18728	+	[score_CL=8.18728;score_E=45.7206;score_B=45.7343;score_UC=8.18728]
8	57550269	57550270	3	13.6679	+	[score_CL=13.6679;score_E=58.5159;score_B=69.7796;score_UC=13.6679]
8	57550270	57550271	3	24.0713	+	[score_CL=24.0713;score_E=64.5078;score_B=88.5791;score_UC=24.0713]
8	57550271	57550272	3	40.9305	+	[score_CL=40.9305;score_E=68.8078;score_B=109.738;score_UC=40.9305]
8	57550272	57550273	3	34.286	+	[score_CL=34.286;score_E=64.1885;score_B=98.4745;score_UC=34.286]
8	57550273	57550274	3	13.68	+	[score_CL=13.68;score_E=58.7231;score_B=72.4022;score_UC=13.68]
8	57550274	57550275	3	7.53452	+	[score_CL=7.53452;score_E=58.7362;score_B=58.8871;score_UC=7.53452]
8	57550275	57550276	3	19.7444	+	[score_CL=19.7444;score_E=46.3402;score_B=66.0845;score_UC=19.7444]
8	57550276	57550277	3	31.7641	+	[score_CL=31.7641;score_E=46.3341;score_B=78.0982;score_UC=31.7641]
8	57550277	57550278	3	0.149808	+	[score_CL=0.149808;score_E=50.7672;score_B=51.116;score_UC=0.149808]
8	57551347	57551348	3	8.35937	+	[score_CL=8.35937;score_E=32.1788;score_B=36.7519;score_UC=8.35937]
8	57551348	57551349	3	6.47899	+	[score_CL=6.47899;score_E=32.2525;score_B=35.0863;score_UC=6.47899]
8	57551382	57551383	3	2.10983	+	[score_CL=2.10983;score_E=44.3386;score_B=32.5765;score_UC=2.10983]
8	57551383	57551384	3	5.95438	+	[score_CL=5.95438;score_E=38.5319;score_B=36.5256;score_UC=5.95438]
8	57551384	57551385	3	0.148999	+	[score_CL=0.148999;score_E=45.9823;score_B=30.7802;score_UC=0.148999]
8	57551391	57551392	3	3.55527	+	[score_CL=3.55527;score_E=41.6836;score_B=33.1012;score_UC=3.55527]
8	57551392	57551393	3	4.05543	+	[score_CL=4.05543;score_E=60.909;score_B=51.9765;score_UC=4.05543]
8	57551393	57551394	3	22.1582	+	[score_CL=22.1582;score_E=60.8659;score_B=83.023;score_UC=22.1582]
8	57551394	57551395	3	25.4902	+	[score_CL=25.4902;score_E=71.3813;score_B=96.8715;score_UC=25.4902]
8	57551395	57551396	3	29.0178	+	[score_CL=29.0178;score_E=70.4797;score_B=99.4975;score_UC=29.0178]
8	57551396	57551397	3	14.8852	+	[score_CL=14.8852;score_E=76.1664;score_B=91.0516;score_UC=14.8852]
8	57551397	57551398	3	34.3869	+	[score_CL=34.3869;score_E=71.7407;score_B=106.128;score_UC=34.3869]
8	57551398	57551399	3	55.6175	+	[score_CL=55.6175;score_E=67.672;score_B=123.29;score_UC=55.6175]
8	57551399	57551400	3	44.405	+	[score_CL=44.405;score_E=56.9881;score_B=101.393;score_UC=44.405]
8	57551400	57551401	3	0.903012	+	[score_CL=0.903012;score_E=56.5352;score_B=57.7785;score_UC=0.903012]
8	57653259	57653260	3	14.9497	+	[score_CL=14.9497;score_E=59.1338;score_B=72.7809;score_UC=14.9497]
8	57653260	57653261	3	4.77575	+	[score_CL=4.77575;score_E=70.2007;score_B=63.4371;score_UC=4.77575]
8	57653262	57653263	3	1.9233	+	[score_CL=1.9233;score_E=60.3662;score_B=48.8419;score_UC=1.9233]
8	57653263	57653264	3	2.45674	+	[score_CL=2.45674;score_E=58.8397;score_B=49.8818;score_UC=2.45674]
8	57653267	57653268	3	23.6929	+	[score_CL=23.6929;score_E=75.0638;score_B=98.7561;score_UC=23.6929]
8	57653268	57653269	3	17.3418	+	[score_CL=17.3418;score_E=77.4209;score_B=94.7584;score_UC=17.3418]
8	57653282	57653283	3	6.38465	+	[score_CL=6.38465;score_E=66.9588;score_B=65.772;score_UC=6.38465]
8	57653283	57653284	3	3.01286	+	[score_CL=3.01286;score_E=73.9074;score_B=62.7208;score_UC=3.01286]
8	57653284	57653285	3	0.325403	+	[score_CL=0.325403;score_E=72.0614;score_B=56.9177;score_UC=0.325403]
8	57653289	57653290	3	1.78099	+	[score_CL=1.78099;score_E=68.3636;score_B=58.5585;score_UC=1.78099]
8	57653290	57653291	3	1.39833	+	[score_CL=1.39833;score_E=70.5708;score_B=58.38;score_UC=1.39833]
8	57653301	57653302	3	3.12159	+	[score_CL=3.12159;score_E=75.6911;score_B=65.4581;score_UC=3.12159]
8	57653302	57653303	3	6.0945	+	[score_CL=6.0945;score_E=85.1662;score_B=77.8878;score_UC=6.0945]
8	57653303	57653304	3	14.4616	+	[score_CL=14.4616;score_E=93.6747;score_B=105.209;score_UC=14.4616]
8	57653304	57653305	3	24.5377	+	[score_CL=24.5377;score_E=91.5816;score_B=116.059;score_UC=24.5377]
8	57653305	57653306	3	10.0869	+	[score_CL=10.0869;score_E=100.467;score_B=104.196;score_UC=10.0869]
8	57653306	57653307	3	14.2516	+	[score_CL=14.2516;score_E=85.2025;score_B=92;score_UC=14.2516]
8	57653307	57653308	3	8.19157	+	[score_CL=8.19157;score_E=97.6768;score_B=92.3124;score_UC=8.19157]
8	57653308	57653309	3	16.4968	+	[score_CL=16.4968;score_E=89.5177;score_B=100.794;score_UC=16.4968]
8	57653309	57653310	3	14.5956	+	[score_CL=14.5956;score_E=94.2963;score_B=101.779;score_UC=14.5956]
8	57653310	57653311	3	11.2485	+	[score_CL=11.2485;score_E=81.0699;score_B=87.2082;score_UC=11.2485]
8	57653318	57653319	3	1.15931	+	[score_CL=1.15931;score_E=73.5378;score_B=59.5462;score_UC=1.15931]
8	57653319	57653320	3	4.45369	+	[score_CL=4.45369;score_E=77.6608;score_B=68.7656;score_UC=4.45369]
8	57653320	57653321	3	10.3351	+	[score_CL=10.3351;score_E=69.0566;score_B=74.3439;score_UC=10.3351]
8	57761263	57761264	3	13.8554	+	[score_CL=13.8554;score_E=56.5737;score_B=70.3508;score_UC=13.8554]
8	57761264	57761265	3	25.5245	+	[score_CL=25.5245;score_E=66.1317;score_B=91.6561;score_UC=25.5245]
8	57761265	57761266	3	27.5032	+	[score_CL=27.5032;score_E=65.3116;score_B=92.8148;score_UC=27.5032]
8	57761266	57761267	3	28.0271	+	[score_CL=28.0271;score_E=55.292;score_B=83.3191;score_UC=28.0271]
8	58465600	58465601	3	34.3103	+	[score_CL=34.3103;score_E=61.0384;score_B=95.3487;score_UC=34.3103]
8	58465601	58465602	3	60.9065	+	[score_CL=98.7367;score_E=60.9065;score_B=159.643;score_UC=60.9065]
8	58873398	58873399	3	1.57717	+	[score_CL=1.57717;score_E=2.0556;score_B=3.6491;score_UC=1.57717]
8	58873399	58873400	3	2.06506	+	[score_CL=16.7556;score_E=2.06506;score_B=18.8096;score_UC=2.06506]
8	58873400	58873401	3	2.06506	+	[score_CL=13.2775;score_E=2.06506;score_B=15.3463;score_UC=2.06506]
8	59769901	59769902	3	124.168	+	[score_CL=133.169;score_E=124.168;score_B=257.338;score_UC=124.168]
8	59769902	59769903	3	81.0564	+	[score_CL=81.0564;score_E=143.437;score_B=224.494;score_UC=81.0564]
8	59769903	59769904	3	39.6822	+	[score_CL=39.6822;score_E=143.449;score_B=183.131;score_UC=39.6822]
8	59769904	59769905	3	62.3478	+	[score_CL=62.3478;score_E=143.425;score_B=205.773;score_UC=62.3478]
8	59769905	59769906	3	29.1606	+	[score_CL=29.1606;score_E=131.239;score_B=160.4;score_UC=29.1606]
8	59769906	59769907	3	8.39367	+	[score_CL=8.39367;score_E=137.465;score_B=142.436;score_UC=8.39367]
8	59769907	59769908	3	14.6667	+	[score_CL=14.6667;score_E=130.323;score_B=138.076;score_UC=14.6667]
8	59769908	59769909	3	18.6728	+	[score_CL=18.6728;score_E=133.323;score_B=148.866;score_UC=18.6728]
8	59769909	59769910	3	15.4331	+	[score_CL=15.4331;score_E=121.261;score_B=135.736;score_UC=15.4331]
8	60210772	60210773	3	0.200154	+	[score_CL=0.200154;score_E=23.2822;score_B=16.0621;score_UC=0.200154]
8	60210773	60210774	3	0.29447	+	[score_CL=0.29447;score_E=23.2657;score_B=16.6317;score_UC=0.29447]
8	60210775	60210776	3	9.20493	+	[score_CL=9.20493;score_E=25.6805;score_B=34.8834;score_UC=9.20493]
8	60210776	60210777	3	12.5328	+	[score_CL=12.5328;score_E=25.6801;score_B=38.2128;score_UC=12.5328]
8	60210777	60210778	3	9.33378	+	[score_CL=9.33378;score_E=25.6803;score_B=35.0125;score_UC=9.33378]
8	60671990	60671991	3	3.71563	+	[score_CL=3.71563;score_E=83.7862;score_B=87.3419;score_UC=3.71563]
8	60671991	60671992	3	32.9386	+	[score_CL=32.9386;score_E=67.434;score_B=100.373;score_UC=32.9386]
8	60672008	60672009	3	6.54949	+	[score_CL=6.54949;score_E=84.1517;score_B=80.8919;score_UC=6.54949]
8	60672009	60672010	3	15.4311	+	[score_CL=15.4311;score_E=95.2806;score_B=105.87;score_UC=15.4311]
8	60672010	60672011	3	21.4109	+	[score_CL=21.4109;score_E=99.1956;score_B=119.731;score_UC=21.4109]
8	60672011	60672012	3	15.1534	+	[score_CL=15.1534;score_E=108.342;score_B=123.485;score_UC=15.1534]
8	60672012	60672013	3	29.4313	+	[score_CL=29.4313;score_E=104.408;score_B=133.839;score_UC=29.4313]
8	60672013	60672014	3	27.5817	+	[score_CL=27.5817;score_E=108.472;score_B=136.054;score_UC=27.5817]
8	60672014	60672015	3	23.4747	+	[score_CL=23.4747;score_E=108.531;score_B=132.005;score_UC=23.4747]
8	60672015	60672016	3	79.214	+	[score_CL=79.214;score_E=108.506;score_B=187.72;score_UC=79.214]
8	60672016	60672017	3	37.6238	+	[score_CL=37.6238;score_E=108.491;score_B=146.115;score_UC=37.6238]
8	60672017	60672018	3	37.495	+	[score_CL=37.495;score_E=105.122;score_B=142.617;score_UC=37.495]
8	60672018	60672019	3	17.2377	+	[score_CL=17.2377;score_E=108.375;score_B=125.613;score_UC=17.2377]
8	60672019	60672020	3	42.0107	+	[score_CL=42.0107;score_E=106.17;score_B=148.181;score_UC=42.0107]
8	60672020	60672021	3	25.4191	+	[score_CL=25.4191;score_E=91.0342;score_B=116.453;score_UC=25.4191]
8	60672021	60672022	3	3.33216	+	[score_CL=3.33216;score_E=87.5464;score_B=86.2326;score_UC=3.33216]
8	60672024	60672025	3	9.56724	+	[score_CL=9.56724;score_E=88.3848;score_B=97.9518;score_UC=9.56724]
8	60672025	60672026	3	35.3817	+	[score_CL=35.3817;score_E=78.1792;score_B=113.561;score_UC=35.3817]
8	60672026	60672027	3	0.437782	+	[score_CL=0.437782;score_E=88.1184;score_B=89.0184;score_UC=0.437782]
8	60672032	60672033	3	3.3833	+	[score_CL=3.3833;score_E=75.6692;score_B=66.12;score_UC=3.3833]
8	60672033	60672034	3	7.61163	+	[score_CL=7.61163;score_E=69.0782;score_B=70.0452;score_UC=7.61163]
8	60672038	60672039	3	4.98102	+	[score_CL=4.98102;score_E=69.6585;score_B=63.6383;score_UC=4.98102]
8	60672039	60672040	3	4.78616	+	[score_CL=4.78616;score_E=73.471;score_B=63.3215;score_UC=4.78616]
8	60672040	60672041	3	3.80595	+	[score_CL=3.80595;score_E=70.253;score_B=61.1155;score_UC=3.80595]
8	60672041	60672042	3	0.0898101	+	[score_CL=0.0898101;score_E=77.4837;score_B=56.9567;score_UC=0.0898101]
8	60672042	60672043	3	1.73272	+	[score_CL=1.73272;score_E=68.8618;score_B=55.836;score_UC=1.73272]
8	60672043	60672044	3	2.49945	+	[score_CL=2.49945;score_E=64.4883;score_B=56.1879;score_UC=2.49945]
8	60672280	60672281	3	1.05275	+	[score_CL=1.05275;score_E=66.0202;score_B=52.6166;score_UC=1.05275]
8	60672281	60672282	3	2.05779	+	[score_CL=2.05779;score_E=62.3621;score_B=53.8279;score_UC=2.05779]
8	60672288	60672289	3	1.1616	+	[score_CL=1.1616;score_E=81.8877;score_B=68.9113;score_UC=1.1616]
8	60672289	60672290	3	16.7195	+	[score_CL=16.7195;score_E=66.8314;score_B=83.294;score_UC=16.7195]
8	60672290	60672291	3	3.18281	+	[score_CL=3.18281;score_E=80.8022;score_B=71.4381;score_UC=3.18281]
8	60672399	60672400	3	2.93817	+	[score_CL=2.93817;score_E=172.647;score_B=162.22;score_UC=2.93817]
8	60672400	60672401	3	7.66234	+	[score_CL=7.66234;score_E=178.037;score_B=174.088;score_UC=7.66234]
8	60672401	60672402	3	10.6908	+	[score_CL=10.6908;score_E=173.668;score_B=178.781;score_UC=10.6908]
8	60672403	60672404	3	2.44115	+	[score_CL=2.44115;score_E=189.495;score_B=179.108;score_UC=2.44115]
8	60672404	60672405	3	18.1427	+	[score_CL=18.1427;score_E=173.654;score_B=191.788;score_UC=18.1427]
8	60672491	60672492	3	20.0392	+	[score_CL=20.0392;score_E=221.047;score_B=241.086;score_UC=20.0392]
8	60672492	60672493	3	33.798	+	[score_CL=33.798;score_E=218.461;score_B=252.259;score_UC=33.798]
8	60672504	60672505	3	8.28247	+	[score_CL=8.28247;score_E=197.348;score_B=197.451;score_UC=8.28247]
8	60672505	60672506	3	10.2367	+	[score_CL=10.2367;score_E=194.111;score_B=198.274;score_UC=10.2367]
8	60672563	60672564	3	15.1178	+	[score_CL=15.1178;score_E=140.128;score_B=153.749;score_UC=15.1178]
8	60672564	60672565	3	14.1668	+	[score_CL=14.1668;score_E=160.368;score_B=168.007;score_UC=14.1668]
8	60672565	60672566	3	21.1638	+	[score_CL=21.1638;score_E=138.538;score_B=159.694;score_UC=21.1638]
8	60672568	60672569	3	2.69859	+	[score_CL=2.69859;score_E=142.565;score_B=145.171;score_UC=2.69859]
8	60672569	60672570	3	33.2355	+	[score_CL=33.2355;score_E=124.041;score_B=157.276;score_UC=33.2355]
8	60672579	60672580	3	9.43808	+	[score_CL=9.43808;score_E=134.366;score_B=143.803;score_UC=9.43808]
8	60672580	60672581	3	35.9087	+	[score_CL=35.9087;score_E=143.08;score_B=178.989;score_UC=35.9087]
8	60672581	60672582	3	62.6877	+	[score_CL=62.6877;score_E=132.469;score_B=195.156;score_UC=62.6877]
8	60672582	60672583	3	0.284437	+	[score_CL=0.284437;score_E=137.663;score_B=138.508;score_UC=0.284437]
8	60672583	60672584	3	2.3181	+	[score_CL=2.3181;score_E=125.879;score_B=113.273;score_UC=2.3181]
8	60672584	60672585	3	10.8823	+	[score_CL=10.8823;score_E=112.673;score_B=121.035;score_UC=10.8823]
8	60672599	60672600	3	19.0707	+	[score_CL=19.0707;score_E=120.438;score_B=139.509;score_UC=19.0707]
8	60672600	60672601	3	34.6575	+	[score_CL=34.6575;score_E=124.507;score_B=159.164;score_UC=34.6575]
8	60672601	60672602	3	6.8072	+	[score_CL=6.8072;score_E=123.336;score_B=129.907;score_UC=6.8072]
8	60672602	60672603	3	5.40594	+	[score_CL=5.40594;score_E=105.354;score_B=99.9307;score_UC=5.40594]
8	60672942	60672943	3	5.39375	+	[score_CL=5.39375;score_E=140.103;score_B=144.818;score_UC=5.39375]
8	60672943	60672944	3	30.8139	+	[score_CL=30.8139;score_E=145.779;score_B=176.593;score_UC=30.8139]
8	60672944	60672945	3	22.074	+	[score_CL=22.074;score_E=139.732;score_B=161.806;score_UC=22.074]
8	60672949	60672950	3	3.75682	+	[score_CL=3.75682;score_E=122.801;score_B=119.163;score_UC=3.75682]
8	60672961	60672962	3	0.335462	+	[score_CL=0.335462;score_E=138.646;score_B=123.495;score_UC=0.335462]
8	60672962	60672963	3	8.22442	+	[score_CL=8.22442;score_E=126.917;score_B=131.517;score_UC=8.22442]
8	60672965	60672966	3	0.0717211	+	[score_CL=0.0717211;score_E=145.956;score_B=130.866;score_UC=0.0717211]
8	60672966	60672967	3	15.3301	+	[score_CL=15.3301;score_E=147.746;score_B=163.076;score_UC=15.3301]
8	60672967	60672968	3	41.0046	+	[score_CL=41.0046;score_E=162.394;score_B=203.399;score_UC=41.0046]
8	60672968	60672969	3	113.235	+	[score_CL=113.235;score_E=166.356;score_B=279.59;score_UC=113.235]
8	60672969	60672970	3	69.4026	+	[score_CL=69.4026;score_E=156.317;score_B=225.719;score_UC=69.4026]
8	60672970	60672971	3	10.4531	+	[score_CL=10.4531;score_E=148.265;score_B=158.718;score_UC=10.4531]
8	60672971	60672972	3	2.29456	+	[score_CL=2.29456;score_E=140.499;score_B=128.485;score_UC=2.29456]
8	60672973	60672974	3	15.4459	+	[score_CL=15.4459;score_E=126.877;score_B=142.308;score_UC=15.4459]
8	60672981	60672982	3	7.99765	+	[score_CL=7.99765;score_E=126.643;score_B=130.57;score_UC=7.99765]
8	60672986	60672987	3	2.16311	+	[score_CL=2.16311;score_E=143.957;score_B=131.822;score_UC=2.16311]
8	60672987	60672988	3	16.267	+	[score_CL=16.267;score_E=127.141;score_B=143.305;score_UC=16.267]
8	60672988	60672989	3	0.319253	+	[score_CL=0.319253;score_E=143.302;score_B=129.334;score_UC=0.319253]
8	60673001	60673002	3	7.73381	+	[score_CL=7.73381;score_E=124.41;score_B=123.811;score_UC=7.73381]
8	60673002	60673003	3	6.05308	+	[score_CL=6.05308;score_E=125.801;score_B=121.61;score_UC=6.05308]
8	60673113	60673114	3	2.59064	+	[score_CL=2.59064;score_E=65.1738;score_B=59.3735;score_UC=2.59064]
8	60673116	60673117	3	12.5167	+	[score_CL=12.5167;score_E=85.3123;score_B=97.8291;score_UC=12.5167]
8	60673117	60673118	3	38.6157	+	[score_CL=38.6157;score_E=97.6367;score_B=136.252;score_UC=38.6157]
8	60673118	60673119	3	24.7097	+	[score_CL=24.7097;score_E=83.7303;score_B=108.44;score_UC=24.7097]
8	60673126	60673127	3	1.84474	+	[score_CL=1.84474;score_E=63.9736;score_B=56.5974;score_UC=1.84474]
8	60673130	60673131	3	7.04618	+	[score_CL=7.04618;score_E=70.7262;score_B=68.5828;score_UC=7.04618]
8	60673131	60673132	3	7.21542	+	[score_CL=7.21542;score_E=70.4447;score_B=68.6644;score_UC=7.21542]
8	60673226	60673227	3	5.62302	+	[score_CL=5.62302;score_E=73.9655;score_B=69.8112;score_UC=5.62302]
8	60673227	60673228	3	4.41389	+	[score_CL=4.41389;score_E=75.3449;score_B=68.0508;score_UC=4.41389]
8	60673354	60673355	3	5.94134	+	[score_CL=5.94134;score_E=48.5381;score_B=44.3338;score_UC=5.94134]
8	60673355	60673356	3	6.19392	+	[score_CL=6.19392;score_E=64.7597;score_B=55.7647;score_UC=6.19392]
8	60673356	60673357	3	16.2986	+	[score_CL=16.2986;score_E=59.083;score_B=70.278;score_UC=16.2986]
8	60673357	60673358	3	11.0799	+	[score_CL=11.0799;score_E=61.2569;score_B=63.9295;score_UC=11.0799]
8	60673358	60673359	3	3.24999	+	[score_CL=3.24999;score_E=66.2543;score_B=51.0241;score_UC=3.24999]
8	60673359	60673360	3	9.08075	+	[score_CL=9.08075;score_E=51.1285;score_B=50.0913;score_UC=9.08075]
8	60673360	60673361	3	6.27327	+	[score_CL=6.27327;score_E=50.8802;score_B=47.084;score_UC=6.27327]
8	60673401	60673402	3	0.162188	+	[score_CL=0.162188;score_E=36.224;score_B=26.2159;score_UC=0.162188]
8	60673763	60673764	3	4.69776	+	[score_CL=4.69776;score_E=191.873;score_B=184.933;score_UC=4.69776]
8	60673764	60673765	3	8.32094	+	[score_CL=8.32094;score_E=207.402;score_B=203.729;score_UC=8.32094]
8	60673765	60673766	3	19.6585	+	[score_CL=19.6585;score_E=208.986;score_B=226.477;score_UC=19.6585]
8	60673766	60673767	3	16.4917	+	[score_CL=16.4917;score_E=203.768;score_B=219.963;score_UC=16.4917]
8	60673771	60673772	3	24.5286	+	[score_CL=24.5286;score_E=209.501;score_B=234.03;score_UC=24.5286]
8	60673772	60673773	3	38.0673	+	[score_CL=38.0673;score_E=223.659;score_B=261.726;score_UC=38.0673]
8	60673773	60673774	3	14.7359	+	[score_CL=14.7359;score_E=215.671;score_B=230.407;score_UC=14.7359]
8	60673774	60673775	3	6.02871	+	[score_CL=6.02871;score_E=206.769;score_B=201.971;score_UC=6.02871]
8	60673776	60673777	3	0.404404	+	[score_CL=0.404404;score_E=209.416;score_B=193.299;score_UC=0.404404]
8	60673777	60673778	3	11.4034	+	[score_CL=11.4034;score_E=193.977;score_B=204.43;score_UC=11.4034]
8	60673783	60673784	3	18.0908	+	[score_CL=18.0908;score_E=217.298;score_B=235.389;score_UC=18.0908]
8	60673784	60673785	3	47.1709	+	[score_CL=47.1709;score_E=214.988;score_B=262.159;score_UC=47.1709]
8	60673787	60673788	3	7.83476	+	[score_CL=7.83476;score_E=213.28;score_B=211.957;score_UC=7.83476]
8	60673788	60673789	3	14.4078	+	[score_CL=14.4078;score_E=216.145;score_B=223.283;score_UC=14.4078]
8	60673789	60673790	3	9.77289	+	[score_CL=9.77289;score_E=215.777;score_B=216.546;score_UC=9.77289]
8	60673790	60673791	3	2.38024	+	[score_CL=2.38024;score_E=220.644;score_B=203.759;score_UC=2.38024]
8	60673791	60673792	3	5.69657	+	[score_CL=5.69657;score_E=222.563;score_B=228.263;score_UC=5.69657]
8	60673792	60673793	3	49.3851	+	[score_CL=49.3851;score_E=226.043;score_B=275.428;score_UC=49.3851]
8	60673793	60673794	3	79.9709	+	[score_CL=79.9709;score_E=219.564;score_B=299.535;score_UC=79.9709]
8	60673798	60673799	3	8.45951	+	[score_CL=8.45951;score_E=201.398;score_B=206.897;score_UC=8.45951]
8	60673801	60673802	3	3.13096	+	[score_CL=3.13096;score_E=216.955;score_B=206.906;score_UC=3.13096]
8	60673802	60673803	3	13.4574	+	[score_CL=13.4574;score_E=209.343;score_B=217.734;score_UC=13.4574]
8	60673803	60673804	3	4.98519	+	[score_CL=4.98519;score_E=215.529;score_B=209.147;score_UC=4.98519]
8	60673809	60673810	3	2.14043	+	[score_CL=2.14043;score_E=200.602;score_B=193.793;score_UC=2.14043]
8	60674173	60674174	3	0.26702	+	[score_CL=0.26702;score_E=49.2727;score_B=33.9985;score_UC=0.26702]
8	60674174	60674175	3	4.50024	+	[score_CL=4.50024;score_E=61.4309;score_B=57.3293;score_UC=4.50024]
8	60674175	60674176	3	23.3599	+	[score_CL=23.3599;score_E=60.7919;score_B=84.1498;score_UC=23.3599]
8	60674176	60674177	3	19.6793	+	[score_CL=19.6793;score_E=60.3741;score_B=80.0515;score_UC=19.6793]
8	60674177	60674178	3	2.14048	+	[score_CL=2.14048;score_E=66.9423;score_B=53.3163;score_UC=2.14048]
8	60674178	60674179	3	4.80538	+	[score_CL=4.80538;score_E=47.1264;score_B=38.9659;score_UC=4.80538]
8	60674179	60674180	3	4.51586	+	[score_CL=4.51586;score_E=46.9622;score_B=38.5629;score_UC=4.51586]
8	60674180	60674181	3	1.4029	+	[score_CL=1.4029;score_E=47.8106;score_B=34.5287;score_UC=1.4029]
8	60674321	60674322	3	2.87845	+	[score_CL=2.87845;score_E=59.2599;score_B=50.1347;score_UC=2.87845]
8	60674322	60674323	3	2.83518	+	[score_CL=2.83518;score_E=59.6934;score_B=50.4039;score_UC=2.83518]
8	60674339	60674340	3	3.9779	+	[score_CL=3.9779;score_E=59.3011;score_B=56.3237;score_UC=3.9779]
8	60674713	60674714	3	3.15297	+	[score_CL=3.15297;score_E=27.0275;score_B=29.6559;score_UC=3.15297]
8	60674714	60674715	3	11.4388	+	[score_CL=11.4388;score_E=26.8824;score_B=38.0657;score_UC=11.4388]
8	60674715	60674716	3	5.02308	+	[score_CL=5.02308;score_E=26.9106;score_B=31.6618;score_UC=5.02308]
8	60674728	60674729	3	3.32462	+	[score_CL=3.32462;score_E=26.4431;score_B=23.2882;score_UC=3.32462]
8	60674729	60674730	3	1.51891	+	[score_CL=1.51891;score_E=28.3707;score_B=26.6729;score_UC=1.51891]
8	60674730	60674731	3	7.12491	+	[score_CL=7.12491;score_E=27.3395;score_B=30.8271;score_UC=7.12491]
8	60674743	60674744	3	13.2013	+	[score_CL=13.2013;score_E=24.6909;score_B=37.8861;score_UC=13.2013]
8	60674747	60674748	3	3.33946	+	[score_CL=3.33946;score_E=25.3187;score_B=23.2971;score_UC=3.33946]
8	60674755	60674756	3	7.80878	+	[score_CL=7.80878;score_E=29.9043;score_B=36.0774;score_UC=7.80878]
8	60674756	60674757	3	9.41134	+	[score_CL=9.41134;score_E=29.916;score_B=37.8214;score_UC=9.41134]
8	60674757	60674758	3	3.72947	+	[score_CL=3.72947;score_E=30.8524;score_B=30.2726;score_UC=3.72947]
8	60674758	60674759	3	3.5087	+	[score_CL=3.5087;score_E=30.8568;score_B=24.2471;score_UC=3.5087]
8	60674762	60674763	3	5.94447	+	[score_CL=5.94447;score_E=31.5305;score_B=37.4592;score_UC=5.94447]
8	60674763	60674764	3	25.0812	+	[score_CL=25.0812;score_E=31.5139;score_B=56.5951;score_UC=25.0812]
8	60674764	60674765	3	31.5139	+	[score_CL=38.9426;score_E=31.5139;score_B=70.4565;score_UC=31.5139]
8	60674765	60674766	3	5.02528	+	[score_CL=5.02528;score_E=31.6584;score_B=36.6747;score_UC=5.02528]
8	60674766	60674767	3	0.832406	+	[score_CL=0.832406;score_E=39.9437;score_B=34.3711;score_UC=0.832406]
8	60674767	60674768	3	13.0762	+	[score_CL=13.0762;score_E=34.2695;score_B=47.3417;score_UC=13.0762]
8	60674768	60674769	3	15.6627	+	[score_CL=15.6627;score_E=34.2689;score_B=49.9286;score_UC=15.6627]
8	60674769	60674770	3	3.88062	+	[score_CL=3.88062;score_E=38.2965;score_B=37.5703;score_UC=3.88062]
8	60674770	60674771	3	4.7592	+	[score_CL=4.7592;score_E=37.9068;score_B=30.8308;score_UC=4.7592]
8	60674771	60674772	3	8.6665	+	[score_CL=8.6665;score_E=33.9042;score_B=38.0653;score_UC=8.6665]
8	60674772	60674773	3	9.16898	+	[score_CL=9.16898;score_E=33.7975;score_B=38.7632;score_UC=9.16898]
8	60674773	60674774	3	5.44109	+	[score_CL=5.44109;score_E=33.8252;score_B=31.8301;score_UC=5.44109]
8	60674774	60674775	3	0.631473	+	[score_CL=0.631473;score_E=34.7373;score_B=22.5765;score_UC=0.631473]
8	60674882	60674883	3	6.97002	+	[score_CL=6.97002;score_E=35.9435;score_B=38.9011;score_UC=6.97002]
8	60675126	60675127	3	7.42697	+	[score_CL=7.42697;score_E=253.349;score_B=260.774;score_UC=7.42697]
8	60675127	60675128	3	35.1023	+	[score_CL=35.1023;score_E=262.411;score_B=297.513;score_UC=35.1023]
8	60675128	60675129	3	52.3789	+	[score_CL=52.3789;score_E=275.809;score_B=328.188;score_UC=52.3789]
8	60675129	60675130	3	26.5252	+	[score_CL=26.5252;score_E=277.372;score_B=303.898;score_UC=26.5252]
8	60675130	60675131	3	28.2401	+	[score_CL=28.2401;score_E=276.262;score_B=304.502;score_UC=28.2401]
8	60675131	60675132	3	17.9553	+	[score_CL=17.9553;score_E=280.4;score_B=298.356;score_UC=17.9553]
8	60675132	60675133	3	48.0914	+	[score_CL=48.0914;score_E=280.366;score_B=328.457;score_UC=48.0914]
8	60675133	60675134	3	31.1442	+	[score_CL=31.1442;score_E=283.33;score_B=314.474;score_UC=31.1442]
8	60675134	60675135	3	64.7332	+	[score_CL=64.7332;score_E=284.748;score_B=349.481;score_UC=64.7332]
8	60675135	60675136	3	124.987	+	[score_CL=124.987;score_E=286.133;score_B=411.121;score_UC=124.987]
8	60675136	60675137	3	135.114	+	[score_CL=135.114;score_E=287.487;score_B=422.601;score_UC=135.114]
8	60675137	60675138	3	68.7086	+	[score_CL=68.7086;score_E=288.809;score_B=357.517;score_UC=68.7086]
8	60675138	60675139	3	37.4846	+	[score_CL=37.4846;score_E=290.098;score_B=327.583;score_UC=37.4846]
8	60675139	60675140	3	31.1386	+	[score_CL=31.1386;score_E=291.355;score_B=322.494;score_UC=31.1386]
8	60675140	60675141	3	43.6554	+	[score_CL=43.6554;score_E=273.201;score_B=316.856;score_UC=43.6554]
8	60675141	60675142	3	0.760717	+	[score_CL=0.760717;score_E=273.232;score_B=274.376;score_UC=0.760717]
8	60675147	60675148	3	15.8566	+	[score_CL=15.8566;score_E=281.005;score_B=296.861;score_UC=15.8566]
8	60675148	60675149	3	53.9449	+	[score_CL=53.9449;score_E=282.746;score_B=336.691;score_UC=53.9449]
8	60675149	60675150	3	5.48139	+	[score_CL=5.48139;score_E=281.939;score_B=287.425;score_UC=5.48139]
8	60675152	60675153	3	34.4631	+	[score_CL=34.4631;score_E=285.491;score_B=319.954;score_UC=34.4631]
8	60675153	60675154	3	77.1401	+	[score_CL=77.1401;score_E=305.458;score_B=382.598;score_UC=77.1401]
8	60675154	60675155	3	33.2075	+	[score_CL=33.2075;score_E=306.204;score_B=339.412;score_UC=33.2075]
8	60675155	60675156	3	25.1222	+	[score_CL=25.1222;score_E=306.917;score_B=332.039;score_UC=25.1222]
8	60675156	60675157	3	30.0144	+	[score_CL=30.0144;score_E=287.082;score_B=317.096;score_UC=30.0144]
8	60675259	60675260	3	1.54493	+	[score_CL=1.54493;score_E=91.7476;score_B=84.0113;score_UC=1.54493]
8	60675498	60675499	3	7.40541	+	[score_CL=7.40541;score_E=84.5825;score_B=83.0344;score_UC=7.40541]
8	60675499	60675500	3	14.5714	+	[score_CL=14.5714;score_E=86.6867;score_B=94.1958;score_UC=14.5714]
8	60675500	60675501	3	9.62966	+	[score_CL=9.62966;score_E=84.2905;score_B=86.8934;score_UC=9.62966]
8	60675504	60675505	3	1.03341	+	[score_CL=1.03341;score_E=69.6563;score_B=59.8399;score_UC=1.03341]
8	60675505	60675506	3	0.117404	+	[score_CL=0.117404;score_E=73.365;score_B=58.6666;score_UC=0.117404]
8	60675654	60675655	3	29.9675	+	[score_CL=29.9675;score_E=186.281;score_B=216.249;score_UC=29.9675]
8	60675655	60675656	3	38.4246	+	[score_CL=38.4246;score_E=204.541;score_B=242.965;score_UC=38.4246]
8	60675656	60675657	3	18.8181	+	[score_CL=18.8181;score_E=188.045;score_B=206.863;score_UC=18.8181]
8	60675669	60675670	3	2.98862	+	[score_CL=2.98862;score_E=210.471;score_B=202.365;score_UC=2.98862]
8	60675670	60675671	3	20.1792	+	[score_CL=20.1792;score_E=201.87;score_B=221.75;score_UC=20.1792]
8	60675671	60675672	3	6.96992	+	[score_CL=6.96992;score_E=216.887;score_B=211.901;score_UC=6.96992]
8	60675672	60675673	3	4.19362	+	[score_CL=4.19362;score_E=218.249;score_B=204.928;score_UC=4.19362]
8	60675673	60675674	3	12.9511	+	[score_CL=12.9511;score_E=218.816;score_B=224.518;score_UC=12.9511]
8	60675674	60675675	3	18.3983	+	[score_CL=18.3983;score_E=216.91;score_B=232.119;score_UC=18.3983]
8	60675675	60675676	3	6.77294	+	[score_CL=6.77294;score_E=220.782;score_B=214.199;score_UC=6.77294]
8	60675676	60675677	3	4.4721	+	[score_CL=4.4721;score_E=206.883;score_B=199.525;score_UC=4.4721]
8	60675751	60675752	3	9.25217	+	[score_CL=9.25217;score_E=256.036;score_B=258.903;score_UC=9.25217]
8	60675752	60675753	3	5.32414	+	[score_CL=5.32414;score_E=270.035;score_B=258.951;score_UC=5.32414]
8	60675753	60675754	3	8.31079	+	[score_CL=8.31079;score_E=277.203;score_B=279.263;score_UC=8.31079]
8	60675754	60675755	3	26.9625	+	[score_CL=26.9625;score_E=266.603;score_B=293.561;score_UC=26.9625]
8	60675755	60675756	3	6.6915	+	[score_CL=6.6915;score_E=271.182;score_B=275.917;score_UC=6.6915]
8	60675765	60675766	3	24.7271	+	[score_CL=24.7271;score_E=261.239;score_B=285.966;score_UC=24.7271]
8	60675766	60675767	3	8.81408	+	[score_CL=8.81408;score_E=271.544;score_B=278.161;score_UC=8.81408]
8	60675772	60675773	3	1.23362	+	[score_CL=1.23362;score_E=255.15;score_B=242.726;score_UC=1.23362]
8	60675773	60675774	3	1.60233	+	[score_CL=1.60233;score_E=252.729;score_B=242.685;score_UC=1.60233]
8	60675778	60675779	3	16.8864	+	[score_CL=16.8864;score_E=259.388;score_B=275.802;score_UC=16.8864]
8	60675779	60675780	3	11.7816	+	[score_CL=11.7816;score_E=279.598;score_B=281.489;score_UC=11.7816]
8	60675780	60675781	3	15.8621	+	[score_CL=15.8621;score_E=267.258;score_B=277.23;score_UC=15.8621]
8	60675781	60675782	3	9.20082	+	[score_CL=9.20082;score_E=262.085;score_B=263.496;score_UC=9.20082]
8	60675909	60675910	3	3.09556	+	[score_CL=3.09556;score_E=115.871;score_B=111.155;score_UC=3.09556]
8	60675927	60675928	3	0.48895	+	[score_CL=0.48895;score_E=121.603;score_B=112.106;score_UC=0.48895]
8	60675968	60675969	3	2.69261	+	[score_CL=2.69261;score_E=132.985;score_B=127.184;score_UC=2.69261]
8	60675971	60675972	3	12.7378	+	[score_CL=12.7378;score_E=153.527;score_B=166.265;score_UC=12.7378]
8	60675972	60675973	3	33.7117	+	[score_CL=33.7117;score_E=160.547;score_B=194.259;score_UC=33.7117]
8	60675973	60675974	3	14.745	+	[score_CL=14.745;score_E=171.868;score_B=186.613;score_UC=14.745]
8	60675974	60675975	3	19.9572	+	[score_CL=19.9572;score_E=163.772;score_B=181.779;score_UC=19.9572]
8	60675975	60675976	3	15.8524	+	[score_CL=15.8524;score_E=172.593;score_B=188.445;score_UC=15.8524]
8	60675976	60675977	3	64.9155	+	[score_CL=64.9155;score_E=169.614;score_B=234.53;score_UC=64.9155]
8	60675977	60675978	3	44.3395	+	[score_CL=44.3395;score_E=173.041;score_B=217.381;score_UC=44.3395]
8	60675978	60675979	3	44.4683	+	[score_CL=44.4683;score_E=172.741;score_B=217.209;score_UC=44.4683]
8	60675979	60675980	3	21.5272	+	[score_CL=21.5272;score_E=173.051;score_B=194.578;score_UC=21.5272]
8	60675980	60675981	3	46.218	+	[score_CL=46.218;score_E=172.942;score_B=219.16;score_UC=46.218]
8	60675981	60675982	3	46.1979	+	[score_CL=46.1979;score_E=153.849;score_B=200.047;score_UC=46.1979]
8	60675982	60675983	3	1.06212	+	[score_CL=1.06212;score_E=167.92;score_B=169.279;score_UC=1.06212]
8	60675983	60675984	3	11.4081	+	[score_CL=11.4081;score_E=154.85;score_B=161.609;score_UC=11.4081]
8	60675984	60675985	3	21.9689	+	[score_CL=21.9689;score_E=165.047;score_B=187.015;score_UC=21.9689]
8	60675985	60675986	3	28.4689	+	[score_CL=28.4689;score_E=172.712;score_B=201.181;score_UC=28.4689]
8	60675986	60675987	3	24.8035	+	[score_CL=24.8035;score_E=154.431;score_B=179.235;score_UC=24.8035]
8	60675987	60675988	3	2.14127	+	[score_CL=2.14127;score_E=152.08;score_B=148.884;score_UC=2.14127]
8	60676035	60676036	3	0.653797	+	[score_CL=0.653797;score_E=114.572;score_B=105.343;score_UC=0.653797]
8	60676272	60676273	3	3.35529	+	[score_CL=3.35529;score_E=135.047;score_B=129.357;score_UC=3.35529]
8	60676273	60676274	3	1.10405	+	[score_CL=1.10405;score_E=141.418;score_B=127.556;score_UC=1.10405]
8	60676275	60676276	3	2.2805	+	[score_CL=2.2805;score_E=140.08;score_B=129.115;score_UC=2.2805]
8	60676276	60676277	3	2.77015	+	[score_CL=2.77015;score_E=138.442;score_B=130.015;score_UC=2.77015]
8	60676295	60676296	3	7.6997	+	[score_CL=7.6997;score_E=149.776;score_B=148.831;score_UC=7.6997]
8	60676296	60676297	3	9.2974	+	[score_CL=9.2974;score_E=148.218;score_B=150.542;score_UC=9.2974]
8	60676299	60676300	3	0.790533	+	[score_CL=0.790533;score_E=155.48;score_B=141.076;score_UC=0.790533]
8	60676300	60676301	3	10.4892	+	[score_CL=10.4892;score_E=158.43;score_B=161.909;score_UC=10.4892]
8	60676301	60676302	3	16.496	+	[score_CL=16.496;score_E=167.409;score_B=178.64;score_UC=16.496]
8	60676302	60676303	3	16.1226	+	[score_CL=16.1226;score_E=171.395;score_B=181.927;score_UC=16.1226]
8	60676303	60676304	3	14.1442	+	[score_CL=14.1442;score_E=177.276;score_B=185.884;score_UC=14.1442]
8	60676304	60676305	3	22.4382	+	[score_CL=22.4382;score_E=162.941;score_B=184.989;score_UC=22.4382]
8	60676305	60676306	3	8.01522	+	[score_CL=8.01522;score_E=174.073;score_B=171.654;score_UC=8.01522]
8	60676306	60676307	3	14.0734	+	[score_CL=14.0734;score_E=169.22;score_B=183.293;score_UC=14.0734]
8	60676307	60676308	3	39.1748	+	[score_CL=39.1748;score_E=175.193;score_B=214.368;score_UC=39.1748]
8	60676308	60676309	3	43.132	+	[score_CL=43.132;score_E=180.251;score_B=223.383;score_UC=43.132]
8	60676309	60676310	3	49.3252	+	[score_CL=49.3252;score_E=180.135;score_B=229.46;score_UC=49.3252]
8	60676310	60676311	3	28.3804	+	[score_CL=28.3804;score_E=180.002;score_B=208.382;score_UC=28.3804]
8	60676311	60676312	3	30.4233	+	[score_CL=30.4233;score_E=179.655;score_B=210.078;score_UC=30.4233]
8	60676312	60676313	3	22.0583	+	[score_CL=22.0583;score_E=179.658;score_B=201.716;score_UC=22.0583]
8	60676313	60676314	3	24.3808	+	[score_CL=24.3808;score_E=179.433;score_B=203.814;score_UC=24.3808]
8	60676314	60676315	3	57.5424	+	[score_CL=57.5424;score_E=179.277;score_B=236.82;score_UC=57.5424]
8	60676315	60676316	3	38.8338	+	[score_CL=38.8338;score_E=179.057;score_B=217.891;score_UC=38.8338]
8	60676316	60676317	3	49.435	+	[score_CL=49.435;score_E=178.812;score_B=228.247;score_UC=49.435]
8	60676317	60676318	3	51.8864	+	[score_CL=51.8864;score_E=178.549;score_B=230.436;score_UC=51.8864]
8	60676318	60676319	3	49.1583	+	[score_CL=49.1583;score_E=178.268;score_B=227.426;score_UC=49.1583]
8	60676319	60676320	3	47.2774	+	[score_CL=47.2774;score_E=158.491;score_B=205.769;score_UC=47.2774]
8	60676320	60676321	3	0.612198	+	[score_CL=0.612198;score_E=157.131;score_B=158.176;score_UC=0.612198]
8	60676356	60676357	3	5.30632	+	[score_CL=5.30632;score_E=115.595;score_B=114.636;score_UC=5.30632]
8	60676517	60676518	3	0.312551	+	[score_CL=0.312551;score_E=60.0998;score_B=44.8939;score_UC=0.312551]
8	60676518	60676519	3	8.14996	+	[score_CL=8.14996;score_E=48.1868;score_B=52.6306;score_UC=8.14996]
8	60676626	60676627	3	2.09285	+	[score_CL=2.09285;score_E=78.1669;score_B=66.1075;score_UC=2.09285]
8	60676627	60676628	3	9.4068	+	[score_CL=9.4068;score_E=73.0269;score_B=74.2934;score_UC=9.4068]
8	60676628	60676629	3	4.86689	+	[score_CL=4.86689;score_E=82.2316;score_B=70.8588;score_UC=4.86689]
8	60676629	60676630	3	4.84646	+	[score_CL=4.84646;score_E=79.8531;score_B=68.5243;score_UC=4.84646]
8	60676630	60676631	3	6.6276	+	[score_CL=6.6276;score_E=83.6686;score_B=76.0931;score_UC=6.6276]
8	60676631	60676632	3	11.2765	+	[score_CL=11.2765;score_E=81.6629;score_B=82.8208;score_UC=11.2765]
8	60676632	60676633	3	7.44635	+	[score_CL=7.44635;score_E=87.6437;score_B=80.8221;score_UC=7.44635]
8	60676633	60676634	3	8.13893	+	[score_CL=8.13893;score_E=80.1362;score_B=76.1976;score_UC=8.13893]
8	60676634	60676635	3	4.20498	+	[score_CL=4.20498;score_E=78.384;score_B=70.4616;score_UC=4.20498]
8	60676637	60676638	3	10.1683	+	[score_CL=10.1683;score_E=76.3555;score_B=80.6557;score_UC=10.1683]
8	60676638	60676639	3	6.34077	+	[score_CL=6.34077;score_E=80.9003;score_B=77.2273;score_UC=6.34077]
8	60676644	60676645	3	12.4105	+	[score_CL=12.4105;score_E=76.0116;score_B=86.5207;score_UC=12.4105]
8	60676645	60676646	3	3.10492	+	[score_CL=3.10492;score_E=88.702;score_B=77.7554;score_UC=3.10492]
8	60676646	60676647	3	0.203328	+	[score_CL=0.203328;score_E=81.2609;score_B=65.8672;score_UC=0.203328]
8	60676655	60676656	3	0.367452	+	[score_CL=0.367452;score_E=85.5087;score_B=70.4361;score_UC=0.367452]
8	60676656	60676657	3	4.4312	+	[score_CL=4.4312;score_E=77.9587;score_B=74.8191;score_UC=4.4312]
8	60676670	60676671	3	0.498109	+	[score_CL=0.498109;score_E=89.8124;score_B=74.9446;score_UC=0.498109]
8	60676671	60676672	3	4.70404	+	[score_CL=4.70404;score_E=81.9805;score_B=79.3664;score_UC=4.70404]
8	60676674	60676675	3	0.998012	+	[score_CL=0.998012;score_E=89.9863;score_B=75.6647;score_UC=0.998012]
8	60676675	60676676	3	4.09121	+	[score_CL=4.09121;score_E=97.5153;score_B=88.0097;score_UC=4.09121]
8	60676676	60676677	3	12.9407	+	[score_CL=12.9407;score_E=106.485;score_B=119.39;score_UC=12.9407]
8	60676677	60676678	3	31.1203	+	[score_CL=31.1203;score_E=115.484;score_B=146.604;score_UC=31.1203]
8	60676678	60676679	3	27.5777	+	[score_CL=27.5777;score_E=101.407;score_B=128.985;score_UC=27.5777]
8	60676680	60676681	3	7.04053	+	[score_CL=7.04053;score_E=91.8965;score_B=89.6338;score_UC=7.04053]
8	60676681	60676682	3	9.24381	+	[score_CL=9.24381;score_E=94.6678;score_B=92.4748;score_UC=9.24381]
8	60676682	60676683	3	4.98145	+	[score_CL=4.98145;score_E=92.8993;score_B=86.5152;score_UC=4.98145]
8	60676690	60676691	3	2.98055	+	[score_CL=2.98055;score_E=86.6435;score_B=78.578;score_UC=2.98055]
8	60676691	60676692	3	2.42126	+	[score_CL=2.42126;score_E=88.7853;score_B=78.0628;score_UC=2.42126]
8	60906178	60906179	3	1.33593	+	[score_CL=1.33593;score_E=29.219;score_B=21.2095;score_UC=1.33593]
8	60906179	60906180	3	0.327639	+	[score_CL=0.327639;score_E=31.2979;score_B=20.187;score_UC=0.327639]
8	60906263	60906264	3	0.796138	+	[score_CL=0.796138;score_E=7.06676;score_B=4.21015;score_UC=0.796138]
8	60906264	60906265	3	2.89037	+	[score_CL=2.89037;score_E=6.93751;score_B=5.43802;score_UC=2.89037]
8	61130546	61130547	3	1.09481	+	[score_CL=1.09481;score_E=28.1756;score_B=19.6318;score_UC=1.09481]
8	61130547	61130548	3	0.854042	+	[score_CL=0.854042;score_E=30.9275;score_B=28.3807;score_UC=0.854042]
8	61130548	61130549	3	12.1294	+	[score_CL=12.1294;score_E=27.6068;score_B=39.5496;score_UC=12.1294]
8	61130549	61130550	3	0.373542	+	[score_CL=0.373542;score_E=29.2056;score_B=28.9242;score_UC=0.373542]
8	61130656	61130657	3	1.43501	+	[score_CL=1.43501;score_E=3.67554;score_B=5.10112;score_UC=1.43501]
8	61130657	61130658	3	2.36788	+	[score_CL=2.36788;score_E=3.66557;score_B=6.02749;score_UC=2.36788]
8	61130658	61130659	3	3.66115	+	[score_CL=7.8744;score_E=3.66115;score_B=11.5211;score_UC=3.66115]
8	61130659	61130660	3	3.66114	+	[score_CL=11.9039;score_E=3.66114;score_B=14.9746;score_UC=3.66114]
8	61130846	61130847	3	9.26183	+	[score_CL=9.26183;score_E=52.5732;score_B=61.554;score_UC=9.26183]
8	61130847	61130848	3	21.9383	+	[score_CL=21.9383;score_E=48.4924;score_B=70.4259;score_UC=21.9383]
8	61130872	61130873	3	0.487562	+	[score_CL=0.487562;score_E=41.0892;score_B=30.5048;score_UC=0.487562]
8	61130972	61130973	3	1.98895	+	[score_CL=1.98895;score_E=50.8406;score_B=38.6074;score_UC=1.98895]
8	61130973	61130974	3	7.63279	+	[score_CL=7.63279;score_E=42.8322;score_B=44.3942;score_UC=7.63279]
8	61130992	61130993	3	3.94676	+	[score_CL=3.94676;score_E=54.4451;score_B=45.9839;score_UC=3.94676]
8	61130993	61130994	3	9.61485	+	[score_CL=9.61485;score_E=53.4923;score_B=52.9806;score_UC=9.61485]
8	61130994	61130995	3	6.16145	+	[score_CL=6.16145;score_E=53.5334;score_B=49.506;score_UC=6.16145]
8	61131070	61131071	3	6.38113	+	[score_CL=6.38113;score_E=64.2496;score_B=60.5415;score_UC=6.38113]
8	61131071	61131072	3	8.34556	+	[score_CL=8.34556;score_E=61.882;score_B=62.5193;score_UC=8.34556]
8	61131221	61131222	3	4.56114	+	[score_CL=4.56114;score_E=58.0706;score_B=51.2546;score_UC=4.56114]
8	61131222	61131223	3	4.3354	+	[score_CL=4.3354;score_E=58.0642;score_B=51.0401;score_UC=4.3354]
8	61131224	61131225	3	4.5079	+	[score_CL=4.5079;score_E=58.5958;score_B=51.6963;score_UC=4.5079]
8	61131225	61131226	3	5.0603	+	[score_CL=5.0603;score_E=63.7506;score_B=53.4164;score_UC=5.0603]
8	61131226	61131227	3	5.53758	+	[score_CL=5.53758;score_E=58.1031;score_B=53.3932;score_UC=5.53758]
8	61267184	61267185	3	1.59538	+	[score_CL=1.59538;score_E=32.8486;score_B=24.0974;score_UC=1.59538]
8	61267185	61267186	3	0.63515	+	[score_CL=0.63515;score_E=36.39;score_B=23.2117;score_UC=0.63515]
8	61300268	61300269	3	25.8604	+	[score_CL=25.8604;score_E=51.4235;score_B=77.2838;score_UC=25.8604]
8	61300269	61300270	3	18.7567	+	[score_CL=18.7567;score_E=52.7205;score_B=71.4772;score_UC=18.7567]
8	61300270	61300271	3	21.5163	+	[score_CL=21.5163;score_E=52.686;score_B=74.1959;score_UC=21.5163]
8	61300271	61300272	3	4.20267	+	[score_CL=4.20267;score_E=61.0966;score_B=51.6065;score_UC=4.20267]
8	61300272	61300273	3	6.77828	+	[score_CL=6.77828;score_E=45.0482;score_B=38.6876;score_UC=6.77828]
8	61300273	61300274	3	6.95674	+	[score_CL=6.95674;score_E=40.972;score_B=38.7513;score_UC=6.95674]
8	61300276	61300277	3	0.956378	+	[score_CL=0.956378;score_E=45.9585;score_B=31.9508;score_UC=0.956378]
8	61300277	61300278	3	7.40808	+	[score_CL=7.40808;score_E=40.9641;score_B=39.0725;score_UC=7.40808]
8	61300278	61300279	3	4.99022	+	[score_CL=4.99022;score_E=42.9427;score_B=36.7846;score_UC=4.99022]
8	61394290	61394291	3	1.61016	+	[score_CL=1.61016;score_E=38.1806;score_B=28.4874;score_UC=1.61016]
8	61394291	61394292	3	7.82925	+	[score_CL=7.82925;score_E=35.8153;score_B=35.5319;score_UC=7.82925]
8	61394292	61394293	3	5.66191	+	[score_CL=5.66191;score_E=36.6367;score_B=33.3527;score_UC=5.66191]
8	61394293	61394294	3	1.88668	+	[score_CL=1.88668;score_E=38.1623;score_B=26.5552;score_UC=1.88668]
8	61394296	61394297	3	3.13564	+	[score_CL=3.13564;score_E=32.4176;score_B=25.4095;score_UC=3.13564]
8	61394297	61394298	3	2.87783	+	[score_CL=2.87783;score_E=33.5604;score_B=25.1405;score_UC=2.87783]
8	61394298	61394299	3	0.651116	+	[score_CL=0.651116;score_E=35.7424;score_B=22.4572;score_UC=0.651116]
8	61395716	61395717	3	1.86055	+	[score_CL=1.86055;score_E=50.8972;score_B=38.5024;score_UC=1.86055]
8	61395717	61395718	3	12.981	+	[score_CL=12.981;score_E=46.8437;score_B=54.6122;score_UC=12.981]
8	61395718	61395719	3	10.4767	+	[score_CL=10.4767;score_E=48.8876;score_B=52.1972;score_UC=10.4767]
8	61395719	61395720	3	3.84934	+	[score_CL=3.84934;score_E=53.9897;score_B=40.0834;score_UC=3.84934]
8	61395720	61395721	3	5.82235	+	[score_CL=5.82235;score_E=40.9577;score_B=35.241;score_UC=5.82235]
8	61395721	61395722	3	2.58988	+	[score_CL=2.58988;score_E=42.746;score_B=31.7172;score_UC=2.58988]
8	61395882	61395883	3	0.41657	+	[score_CL=0.41657;score_E=66.7731;score_B=51.7519;score_UC=0.41657]
8	61395883	61395884	3	9.64661	+	[score_CL=9.64661;score_E=72.846;score_B=75.2353;score_UC=9.64661]
8	61395884	61395885	3	19.7198	+	[score_CL=19.7198;score_E=64.7624;score_B=84.1107;score_UC=19.7198]
8	61395885	61395886	3	2.55406	+	[score_CL=2.55406;score_E=71.5874;score_B=63.7784;score_UC=2.55406]
8	62540670	62540671	3	0.0159101	+	[score_CL=0.0159101;score_E=35.6946;score_B=21.6438;score_UC=0.0159101]
8	62540671	62540672	3	0.628594	+	[score_CL=0.628594;score_E=34.0209;score_B=22.3013;score_UC=0.628594]
8	62540679	62540680	3	2.12532	+	[score_CL=2.12532;score_E=37.5344;score_B=26.2238;score_UC=2.12532]
8	62540680	62540681	3	3.2714	+	[score_CL=3.2714;score_E=43.5653;score_B=32.2729;score_UC=3.2714]
8	62540681	62540682	3	8.09631	+	[score_CL=8.09631;score_E=39.1365;score_B=37.4094;score_UC=8.09631]
8	62540682	62540683	3	4.56994	+	[score_CL=4.56994;score_E=40.2576;score_B=33.7721;score_UC=4.56994]
8	63355454	63355455	3	1.40802	+	[score_CL=1.40802;score_E=43.3468;score_B=31.1707;score_UC=1.40802]
8	63355455	63355456	3	1.7746	+	[score_CL=1.7746;score_E=41.6786;score_B=31.8291;score_UC=1.7746]
8	63355535	63355536	3	4.75557	+	[score_CL=4.75557;score_E=76.0884;score_B=69.2491;score_UC=4.75557]
8	63355536	63355537	3	10.0187	+	[score_CL=10.0187;score_E=69.908;score_B=74.6402;score_UC=10.0187]
8	63355554	63355555	3	13.5518	+	[score_CL=13.5518;score_E=86.5428;score_B=100.095;score_UC=13.5518]
8	63355555	63355556	3	45.5414	+	[score_CL=45.5414;score_E=99.79;score_B=145.331;score_UC=45.5414]
8	63355556	63355557	3	62.3362	+	[score_CL=62.3362;score_E=105.393;score_B=167.729;score_UC=62.3362]
8	63355557	63355558	3	39.5289	+	[score_CL=39.5289;score_E=92.7167;score_B=132.246;score_UC=39.5289]
8	63355558	63355559	3	7.92737	+	[score_CL=7.92737;score_E=87.3166;score_B=95.2442;score_UC=7.92737]
8	63355559	63355560	3	2.54015	+	[score_CL=2.54015;score_E=76.8932;score_B=64.9481;score_UC=2.54015]
8	63355561	63355562	3	18.4956	+	[score_CL=18.4956;score_E=86.317;score_B=104.81;score_UC=18.4956]
8	63355562	63355563	3	24.9303	+	[score_CL=24.9303;score_E=83.1063;score_B=108.036;score_UC=24.9303]
8	63355566	63355567	3	3.74657	+	[score_CL=3.74657;score_E=84.8792;score_B=78.915;score_UC=3.74657]
8	63355567	63355568	3	21.5659	+	[score_CL=21.5659;score_E=80.782;score_B=102.165;score_UC=21.5659]
8	63355568	63355569	3	12.8116	+	[score_CL=12.8116;score_E=83.3279;score_B=94.5984;score_UC=12.8116]
8	63355820	63355821	3	1.26833	+	[score_CL=1.26833;score_E=20.7455;score_B=16.3507;score_UC=1.26833]
8	63355821	63355822	3	0.910546	+	[score_CL=0.910546;score_E=20.8044;score_B=16.0707;score_UC=0.910546]
8	63355997	63355998	3	3.26584	+	[score_CL=3.26584;score_E=53.8467;score_B=49.4209;score_UC=3.26584]
8	63356066	63356067	3	21.8927	+	[score_CL=21.8927;score_E=62.1297;score_B=84.02;score_UC=21.8927]
8	63356067	63356068	3	4.56509	+	[score_CL=4.56509;score_E=81.3331;score_B=73.3158;score_UC=4.56509]
8	63356068	63356069	3	4.57785	+	[score_CL=4.57785;score_E=67.7781;score_B=56.4497;score_UC=4.57785]
8	63356069	63356070	3	4.90161	+	[score_CL=4.90161;score_E=72.6273;score_B=61.5159;score_UC=4.90161]
8	63356070	63356071	3	9.89837	+	[score_CL=9.89837;score_E=61.6287;score_B=65.8715;score_UC=9.89837]
8	63356136	63356137	3	4.50501	+	[score_CL=4.50501;score_E=71.6925;score_B=75.7277;score_UC=4.50501]
8	63356137	63356138	3	31.6359	+	[score_CL=31.6359;score_E=55.6811;score_B=87.317;score_UC=31.6359]
8	63356284	63356285	3	18.8004	+	[score_CL=18.8004;score_E=111.485;score_B=130.286;score_UC=18.8004]
8	63356285	63356286	3	28.314	+	[score_CL=28.314;score_E=123.299;score_B=151.612;score_UC=28.314]
8	63356286	63356287	3	13.7748	+	[score_CL=13.7748;score_E=128.445;score_B=141.946;score_UC=13.7748]
8	63356287	63356288	3	17.7961	+	[score_CL=17.7961;score_E=114.876;score_B=128.699;score_UC=17.7961]
8	63356288	63356289	3	9.36201	+	[score_CL=9.36201;score_E=124.522;score_B=121.694;score_UC=9.36201]
8	63356289	63356290	3	14.9187	+	[score_CL=14.9187;score_E=106.937;score_B=115.742;score_UC=14.9187]
8	63356290	63356291	3	5.33763	+	[score_CL=5.33763;score_E=124.61;score_B=113.563;score_UC=5.33763]
8	63356291	63356292	3	15.8215	+	[score_CL=15.8215;score_E=98.0364;score_B=113.252;score_UC=15.8215]
8	63356302	63356303	3	7.69588	+	[score_CL=7.69588;score_E=101.84;score_B=100.971;score_UC=7.69588]
8	63356303	63356304	3	6.99868	+	[score_CL=6.99868;score_E=118.018;score_B=110.33;score_UC=6.99868]
8	63356304	63356305	3	15.1509	+	[score_CL=15.1509;score_E=122.465;score_B=137.616;score_UC=15.1509]
8	63356305	63356306	3	42.194	+	[score_CL=42.194;score_E=130.714;score_B=172.908;score_UC=42.194]
8	63356306	63356307	3	36.106	+	[score_CL=36.106;score_E=134.908;score_B=171.014;score_UC=36.106]
8	63356307	63356308	3	35.5687	+	[score_CL=35.5687;score_E=130.63;score_B=166.198;score_UC=35.5687]
8	63356308	63356309	3	16.1586	+	[score_CL=16.1586;score_E=114.575;score_B=130.734;score_UC=16.1586]
8	63356310	63356311	3	7.51399	+	[score_CL=7.51399;score_E=116.022;score_B=123.457;score_UC=7.51399]
8	63356311	63356312	3	31.7498	+	[score_CL=31.7498;score_E=123.594;score_B=155.344;score_UC=31.7498]
8	63356312	63356313	3	46.1292	+	[score_CL=46.1292;score_E=124.511;score_B=170.64;score_UC=46.1292]
8	63356313	63356314	3	9.67803	+	[score_CL=9.67803;score_E=114.875;score_B=124.553;score_UC=9.67803]
8	63356316	63356317	3	7.32708	+	[score_CL=7.32708;score_E=106.72;score_B=105.016;score_UC=7.32708]
8	63356317	63356318	3	10.8635	+	[score_CL=10.8635;score_E=118.063;score_B=118.156;score_UC=10.8635]
8	63356318	63356319	3	15.0071	+	[score_CL=15.0071;score_E=116.613;score_B=124.867;score_UC=15.0071]
8	63356319	63356320	3	10.0314	+	[score_CL=10.0314;score_E=113.494;score_B=114.487;score_UC=10.0314]
8	63356320	63356321	3	2.72422	+	[score_CL=2.72422;score_E=110.007;score_B=97.5685;score_UC=2.72422]
8	63356321	63356322	3	1.10824	+	[score_CL=1.10824;score_E=102.252;score_B=88.6105;score_UC=1.10824]
8	63356328	63356329	3	3.1741	+	[score_CL=3.1741;score_E=110.341;score_B=100.373;score_UC=3.1741]
8	63356329	63356330	3	12.8973	+	[score_CL=12.8973;score_E=99.8233;score_B=109.941;score_UC=12.8973]
8	63356330	63356331	3	1.3312	+	[score_CL=1.3312;score_E=111.612;score_B=98.2213;score_UC=1.3312]
8	63356336	63356337	3	2.0041	+	[score_CL=2.0041;score_E=94.0433;score_B=87.2189;score_UC=2.0041]
8	63356479	63356480	3	1.87534	+	[score_CL=1.87534;score_E=115.483;score_B=107.553;score_UC=1.87534]
8	63356520	63356521	3	20.6475	+	[score_CL=20.6475;score_E=150.555;score_B=171.203;score_UC=20.6475]
8	63356521	63356522	3	31.2326	+	[score_CL=31.2326;score_E=169.509;score_B=200.742;score_UC=31.2326]
8	63356522	63356523	3	47.8817	+	[score_CL=47.8817;score_E=156.337;score_B=204.219;score_UC=47.8817]
8	63356523	63356524	3	7.1814	+	[score_CL=7.1814;score_E=151.267;score_B=158.449;score_UC=7.1814]
8	63356524	63356525	3	2.05135	+	[score_CL=2.05135;score_E=147.746;score_B=130.317;score_UC=2.05135]
8	63356525	63356526	3	4.33899	+	[score_CL=4.33899;score_E=136.681;score_B=127.863;score_UC=4.33899]
8	63356526	63356527	3	4.0395	+	[score_CL=4.0395;score_E=140.522;score_B=128.155;score_UC=4.0395]
8	63356527	63356528	3	4.40503	+	[score_CL=4.40503;score_E=150.913;score_B=139.106;score_UC=4.40503]
8	63356528	63356529	3	15.5296	+	[score_CL=15.5296;score_E=148.664;score_B=159.252;score_UC=15.5296]
8	63356529	63356530	3	14.9809	+	[score_CL=14.9809;score_E=165.123;score_B=180.104;score_UC=14.9809]
8	63356530	63356531	3	35.659	+	[score_CL=35.659;score_E=149.665;score_B=185.324;score_UC=35.659]
8	63356531	63356532	3	5.78858	+	[score_CL=5.78858;score_E=165.749;score_B=171.238;score_UC=5.78858]
8	63356532	63356533	3	17.3769	+	[score_CL=17.3769;score_E=134.276;score_B=151.456;score_UC=17.3769]
8	63356535	63356536	3	0.210518	+	[score_CL=0.210518;score_E=132.416;score_B=118.067;score_UC=0.210518]
8	63356536	63356537	3	0.635251	+	[score_CL=0.635251;score_E=136.181;score_B=119.939;score_UC=0.635251]
8	63356537	63356538	3	2.71649	+	[score_CL=2.71649;score_E=136.468;score_B=124.485;score_UC=2.71649]
8	63356538	63356539	3	5.4902	+	[score_CL=5.4902;score_E=130.101;score_B=126.941;score_UC=5.4902]
8	63356582	63356583	3	5.7485	+	[score_CL=5.7485;score_E=122.108;score_B=117.279;score_UC=5.7485]
8	63356583	63356584	3	16.8765	+	[score_CL=16.8765;score_E=126.234;score_B=138.75;score_UC=16.8765]
8	63356584	63356585	3	16.3598	+	[score_CL=16.3598;score_E=120.431;score_B=136.092;score_UC=16.3598]
8	63356609	63356610	3	0.0299342	+	[score_CL=0.0299342;score_E=89.1279;score_B=78.915;score_UC=0.0299342]
8	63356876	63356877	3	2.69251	+	[score_CL=2.69251;score_E=61.0674;score_B=50.1565;score_UC=2.69251]
8	63356877	63356878	3	10.0379	+	[score_CL=10.0379;score_E=52.5422;score_B=57.4872;score_UC=10.0379]
8	63356878	63356879	3	1.24057	+	[score_CL=1.24057;score_E=72.2919;score_B=53.2679;score_UC=1.24057]
8	63356879	63356880	3	6.13118	+	[score_CL=6.13118;score_E=51.7686;score_B=49.6109;score_UC=6.13118]
8	63356880	63356881	3	1.85527	+	[score_CL=1.85527;score_E=57.8126;score_B=45.3082;score_UC=1.85527]
8	63356983	63356984	3	4.89913	+	[score_CL=4.89913;score_E=95.1623;score_B=90.6156;score_UC=4.89913]
8	63356984	63356985	3	21.4187	+	[score_CL=21.4187;score_E=88.7374;score_B=109.739;score_UC=21.4187]
8	63356985	63356986	3	8.62573	+	[score_CL=8.62573;score_E=106.646;score_B=104.462;score_UC=8.62573]
8	63356986	63356987	3	11.8602	+	[score_CL=11.8602;score_E=84.7125;score_B=92.056;score_UC=11.8602]
8	63356996	63356997	3	19.1683	+	[score_CL=19.1683;score_E=100.432;score_B=119.6;score_UC=19.1683]
8	63356997	63356998	3	43.6235	+	[score_CL=43.6235;score_E=119.237;score_B=162.861;score_UC=43.6235]
8	63356998	63356999	3	26.1287	+	[score_CL=26.1287;score_E=99.7721;score_B=125.901;score_UC=26.1287]
8	63357004	63357005	3	1.60977	+	[score_CL=1.60977;score_E=86.0129;score_B=74.8991;score_UC=1.60977]
8	63357005	63357006	3	1.51598	+	[score_CL=1.51598;score_E=88.5005;score_B=75.0922;score_UC=1.51598]
8	63357006	63357007	3	0.94385	+	[score_CL=0.94385;score_E=90.4945;score_B=74.642;score_UC=0.94385]
8	63357007	63357008	3	0.801595	+	[score_CL=0.801595;score_E=99.8905;score_B=81.9597;score_UC=0.801595]
8	63357008	63357009	3	8.85881	+	[score_CL=8.85881;score_E=94.3692;score_B=94.5732;score_UC=8.85881]
8	63357009	63357010	3	9.86784	+	[score_CL=9.86784;score_E=92.3767;score_B=95.7792;score_UC=9.86784]
8	64085149	64085150	3	0.280783	+	[score_CL=0.280783;score_E=269.813;score_B=254.576;score_UC=0.280783]
8	64085150	64085151	3	9.50362	+	[score_CL=9.50362;score_E=277.138;score_B=279.019;score_UC=9.50362]
8	64085151	64085152	3	17.9185	+	[score_CL=17.9185;score_E=280.354;score_B=294.424;score_UC=17.9185]
8	64085152	64085153	3	9.77316	+	[score_CL=9.77316;score_E=299.284;score_B=297.376;score_UC=9.77316]
8	64085153	64085154	3	17.9963	+	[score_CL=17.9963;score_E=283.565;score_B=297.876;score_UC=17.9963]
8	64085154	64085155	3	7.59867	+	[score_CL=7.59867;score_E=306.689;score_B=301.707;score_UC=7.59867]
8	64085155	64085156	3	21.4162	+	[score_CL=21.4162;score_E=284.144;score_B=305.048;score_UC=21.4162]
8	64085156	64085157	3	5.47596	+	[score_CL=5.47596;score_E=302.342;score_B=294.442;score_UC=5.47596]
8	64085157	64085158	3	9.12192	+	[score_CL=9.12192;score_E=282.685;score_B=283.714;score_UC=9.12192]
8	64085158	64085159	3	1.27056	+	[score_CL=1.27056;score_E=310.479;score_B=291.985;score_UC=1.27056]
8	64085159	64085160	3	16.1528	+	[score_CL=16.1528;score_E=293.07;score_B=307.347;score_UC=16.1528]
8	64085160	64085161	3	11.5474	+	[score_CL=11.5474;score_E=318.66;score_B=323.489;score_UC=11.5474]
8	64085161	64085162	3	23.9512	+	[score_CL=23.9512;score_E=298.87;score_B=322.809;score_UC=23.9512]
8	64085162	64085163	3	3.2439	+	[score_CL=3.2439;score_E=325.409;score_B=318.547;score_UC=3.2439]
8	64085163	64085164	3	19.4257	+	[score_CL=19.4257;score_E=298.374;score_B=317.12;score_UC=19.4257]
8	64085164	64085165	3	7.32686	+	[score_CL=7.32686;score_E=323.719;score_B=317.483;score_UC=7.32686]
8	64085165	64085166	3	15.3979	+	[score_CL=15.3979;score_E=305.666;score_B=314.98;score_UC=15.3979]
8	64085166	64085167	3	7.17425	+	[score_CL=7.17425;score_E=325.877;score_B=318.533;score_UC=7.17425]
8	64085167	64085168	3	17.5079	+	[score_CL=17.5079;score_E=312.937;score_B=326.323;score_UC=17.5079]
8	64085168	64085169	3	11.5386	+	[score_CL=11.5386;score_E=327.394;score_B=328.865;score_UC=11.5386]
8	64085169	64085170	3	14.4265	+	[score_CL=14.4265;score_E=313.586;score_B=321.516;score_UC=14.4265]
8	64085170	64085171	3	5.10848	+	[score_CL=5.10848;score_E=328.733;score_B=317.207;score_UC=5.10848]
8	64085171	64085172	3	14.4783	+	[score_CL=14.4783;score_E=311.524;score_B=319.719;score_UC=14.4783]
8	64085172	64085173	3	7.12726	+	[score_CL=7.12726;score_E=328.216;score_B=320.708;score_UC=7.12726]
8	64085173	64085174	3	13.1027	+	[score_CL=13.1027;score_E=315.552;score_B=320.306;score_UC=13.1027]
8	64085174	64085175	3	7.16372	+	[score_CL=7.16372;score_E=326.219;score_B=318.781;score_UC=7.16372]
8	64085175	64085176	3	10.6969	+	[score_CL=10.6969;score_E=317.019;score_B=316.982;score_UC=10.6969]
8	64085176	64085177	3	6.98838	+	[score_CL=6.98838;score_E=325.494;score_B=317.705;score_UC=6.98838]
8	64085177	64085178	3	10.9144	+	[score_CL=10.9144;score_E=318.123;score_B=318.538;score_UC=10.9144]
8	64085178	64085179	3	7.05694	+	[score_CL=7.05694;score_E=334.8;score_B=327.448;score_UC=7.05694]
8	64085179	64085180	3	19.3097	+	[score_CL=19.3097;score_E=319.139;score_B=336.203;score_UC=19.3097]
8	64085180	64085181	3	7.18904	+	[score_CL=7.18904;score_E=338.089;score_B=331.516;score_UC=7.18904]
8	64085181	64085182	3	14.136	+	[score_CL=14.136;score_E=317.471;score_B=325.063;score_UC=14.136]
8	64085182	64085183	3	4.9529	+	[score_CL=4.9529;score_E=339.696;score_B=328.178;score_UC=4.9529]
8	64085183	64085184	3	18.6343	+	[score_CL=18.6343;score_E=323.696;score_B=340.027;score_UC=18.6343]
8	64085184	64085185	3	13.3824	+	[score_CL=13.3824;score_E=341.931;score_B=347.506;score_UC=13.3824]
8	64085185	64085186	3	18.6576	+	[score_CL=18.6576;score_E=323.264;score_B=339.679;score_UC=18.6576]
8	64085186	64085187	3	4.88479	+	[score_CL=4.88479;score_E=331.44;score_B=320.433;score_UC=4.88479]
8	64085187	64085188	3	7.11693	+	[score_CL=7.11693;score_E=314.093;score_B=308.475;score_UC=7.11693]
8	64085188	64085189	3	4.82295	+	[score_CL=4.82295;score_E=332.331;score_B=333.915;score_UC=4.82295]
8	64085189	64085190	3	33.178	+	[score_CL=33.178;score_E=317.112;score_B=350.29;score_UC=33.178]
8	64085190	64085191	3	9.19147	+	[score_CL=9.19147;score_E=338.223;score_B=347.197;score_UC=9.19147]
8	64085191	64085192	3	16.6271	+	[score_CL=16.6271;score_E=315.839;score_B=328.19;score_UC=16.6271]
8	64085192	64085193	3	5.08479	+	[score_CL=5.08479;score_E=335.192;score_B=323.793;score_UC=5.08479]
8	64085193	64085194	3	16.3932	+	[score_CL=16.3932;score_E=311.95;score_B=323.963;score_UC=16.3932]
8	64085194	64085195	3	7.21593	+	[score_CL=7.21593;score_E=335.545;score_B=337.031;score_UC=7.21593]
8	64085195	64085196	3	29.1343	+	[score_CL=29.1343;score_E=309.795;score_B=338.929;score_UC=29.1343]
8	64085196	64085197	3	5.21661	+	[score_CL=5.21661;score_E=335.755;score_B=337.833;score_UC=5.21661]
8	64085197	64085198	3	22.4242	+	[score_CL=22.4242;score_E=305.174;score_B=327.494;score_UC=22.4242]
8	64085198	64085199	3	5.24033	+	[score_CL=5.24033;score_E=327.816;score_B=320.53;score_UC=5.24033]
8	64085199	64085200	3	14.5936	+	[score_CL=14.5936;score_E=317.215;score_B=326.887;score_UC=14.5936]
8	64085200	64085201	3	21.7562	+	[score_CL=21.7562;score_E=322.354;score_B=343.444;score_UC=21.7562]
8	64085201	64085202	3	17.7592	+	[score_CL=17.7592;score_E=314.9;score_B=331.136;score_UC=17.7592]
8	64085202	64085203	3	7.39421	+	[score_CL=7.39421;score_E=322.035;score_B=315.353;score_UC=7.39421]
8	64085203	64085204	3	17.7601	+	[score_CL=17.7601;score_E=303.737;score_B=317.593;score_UC=17.7601]
8	64085204	64085205	3	11.6565	+	[score_CL=11.6565;score_E=309.603;score_B=311.37;score_UC=11.6565]
8	64085205	64085206	3	9.31734	+	[score_CL=9.31734;score_E=301.926;score_B=298.805;score_UC=9.31734]
8	64085206	64085207	3	9.53233	+	[score_CL=9.53233;score_E=302.693;score_B=300.006;score_UC=9.53233]
8	64085207	64085208	3	14.7548	+	[score_CL=14.7548;score_E=285.996;score_B=298.932;score_UC=14.7548]
8	64085209	64085210	3	18.9238	+	[score_CL=18.9238;score_E=286.837;score_B=305.683;score_UC=18.9238]
8	64085210	64085211	3	14.9454	+	[score_CL=14.9454;score_E=288.009;score_B=301.611;score_UC=14.9454]
8	64085213	64085214	3	9.65672	+	[score_CL=9.65672;score_E=262.053;score_B=270.076;score_UC=9.65672]
8	64085215	64085216	3	5.28063	+	[score_CL=5.28063;score_E=256.688;score_B=256.233;score_UC=5.28063]
8	64678013	64678014	3	7.21052	+	[score_CL=7.21052;score_E=52.2101;score_B=56.0108;score_UC=7.21052]
8	64678014	64678015	3	23.1998	+	[score_CL=23.1998;score_E=50.463;score_B=73.6614;score_UC=23.1998]
8	64678015	64678016	3	13.6615	+	[score_CL=13.6615;score_E=50.4368;score_B=64.0892;score_UC=13.6615]
8	64956453	64956454	3	0.560808	+	[score_CL=0.560808;score_E=52.9817;score_B=39.6658;score_UC=0.560808]
8	64956454	64956455	3	0.890437	+	[score_CL=0.890437;score_E=63.4525;score_B=47.0927;score_UC=0.890437]
8	64956455	64956456	3	8.05039	+	[score_CL=8.05039;score_E=54.6395;score_B=54.7145;score_UC=8.05039]
8	64956456	64956457	3	4.04974	+	[score_CL=4.04974;score_E=67.4692;score_B=53.882;score_UC=4.04974]
8	64956457	64956458	3	6.74331	+	[score_CL=6.74331;score_E=59.2093;score_B=53.2288;score_UC=6.74331]
8	64956458	64956459	3	5.12678	+	[score_CL=5.12678;score_E=57.6146;score_B=51.6255;score_UC=5.12678]
8	64956467	64956468	3	5.06436	+	[score_CL=5.06436;score_E=64.7312;score_B=58.5048;score_UC=5.06436]
8	64956468	64956469	3	11.7036	+	[score_CL=11.7036;score_E=68.0318;score_B=70.5454;score_UC=11.7036]
8	64956469	64956470	3	10.6031	+	[score_CL=10.6031;score_E=76.9738;score_B=76.4093;score_UC=10.6031]
8	64956470	64956471	3	12.7074	+	[score_CL=12.7074;score_E=83.6215;score_B=88.7888;score_UC=12.7074]
8	64956471	64956472	3	21.7945	+	[score_CL=21.7945;score_E=65.6357;score_B=87.4259;score_UC=21.7945]
8	64956481	64956482	3	1.68882	+	[score_CL=1.68882;score_E=61.7148;score_B=48.3366;score_UC=1.68882]
8	64956482	64956483	3	3.05885	+	[score_CL=3.05885;score_E=65.2418;score_B=52.9811;score_UC=3.05885]
8	64956483	64956484	3	6.17091	+	[score_CL=6.17091;score_E=66.2221;score_B=59.2016;score_UC=6.17091]
8	64956484	64956485	3	8.02607	+	[score_CL=8.02607;score_E=67.6624;score_B=62.5596;score_UC=8.02607]
8	64956485	64956486	3	6.59523	+	[score_CL=6.59523;score_E=64.5368;score_B=60.0636;score_UC=6.59523]
8	64956486	64956487	3	1.07275	+	[score_CL=1.07275;score_E=65.6282;score_B=51.7109;score_UC=1.07275]
8	64964309	64964310	3	3.15249	+	[score_CL=3.15249;score_E=42.1842;score_B=32.4434;score_UC=3.15249]
8	64964310	64964311	3	8.35823	+	[score_CL=8.35823;score_E=43.3644;score_B=42.6;score_UC=8.35823]
8	64964311	64964312	3	10.4035	+	[score_CL=10.4035;score_E=42.5021;score_B=44.5599;score_UC=10.4035]
8	64964312	64964313	3	3.28575	+	[score_CL=3.28575;score_E=43.7267;score_B=34.34;score_UC=3.28575]
8	64970228	64970229	3	1.41719	+	[score_CL=1.41719;score_E=39.3201;score_B=27.3863;score_UC=1.41719]
8	64970229	64970230	3	1.68537	+	[score_CL=1.68537;score_E=41.8315;score_B=27.9476;score_UC=1.68537]
8	64970230	64970231	3	1.77413	+	[score_CL=1.77413;score_E=41.994;score_B=28.182;score_UC=1.77413]
8	64970231	64970232	3	1.68421	+	[score_CL=1.68421;score_E=41.9479;score_B=28.1234;score_UC=1.68421]
8	64970232	64970233	3	1.38811	+	[score_CL=1.38811;score_E=39.7573;score_B=27.7157;score_UC=1.38811]
8	64970451	64970452	3	8.30482	+	[score_CL=8.30482;score_E=87.8771;score_B=87.8051;score_UC=8.30482]
8	64970452	64970453	3	8.09455	+	[score_CL=8.09455;score_E=94.2118;score_B=88.9727;score_UC=8.09455]
8	64970453	64970454	3	6.42238	+	[score_CL=6.42238;score_E=94.9848;score_B=86.2586;score_UC=6.42238]
8	64970454	64970455	3	6.93999	+	[score_CL=6.93999;score_E=88.4521;score_B=83.7996;score_UC=6.93999]
8	64970455	64970456	3	2.392	+	[score_CL=2.392;score_E=92.3258;score_B=77.8943;score_UC=2.392]
8	64970456	64970457	3	1.98351	+	[score_CL=1.98351;score_E=84.2226;score_B=72.9598;score_UC=1.98351]
8	64970553	64970554	3	1.20505	+	[score_CL=1.20505;score_E=80.6437;score_B=66.9606;score_UC=1.20505]
8	64970554	64970555	3	6.3843	+	[score_CL=6.3843;score_E=82.107;score_B=77.0639;score_UC=6.3843]
8	64970555	64970556	3	10.1017	+	[score_CL=10.1017;score_E=77.7308;score_B=80.6818;score_UC=10.1017]
8	64970556	64970557	3	0.865668	+	[score_CL=0.865668;score_E=84.3216;score_B=70.0491;score_UC=0.865668]
8	64970559	64970560	3	2.04039	+	[score_CL=2.04039;score_E=69.9854;score_B=62.9437;score_UC=2.04039]
8	64970569	64970570	3	1.18725	+	[score_CL=1.18725;score_E=69.6456;score_B=59.893;score_UC=1.18725]
8	64970570	64970571	3	0.246862	+	[score_CL=0.246862;score_E=73.3629;score_B=58.7663;score_UC=0.246862]
8	64971032	64971033	3	0.276658	+	[score_CL=0.276658;score_E=46.4014;score_B=35.6238;score_UC=0.276658]
8	64971282	64971283	3	11.0131	+	[score_CL=11.0131;score_E=83.4565;score_B=89.2001;score_UC=11.0131]
8	64971283	64971284	3	7.82324	+	[score_CL=7.82324;score_E=92.9482;score_B=87.336;score_UC=7.82324]
8	64971284	64971285	3	5.75555	+	[score_CL=5.75555;score_E=90.9298;score_B=81.11;score_UC=5.75555]
8	64971285	64971286	3	5.75818	+	[score_CL=5.75818;score_E=84.149;score_B=78.5465;score_UC=5.75818]
8	64971286	64971287	3	0.774147	+	[score_CL=0.774147;score_E=87.2585;score_B=72.8334;score_UC=0.774147]
8	64971288	64971289	3	0.766637	+	[score_CL=0.766637;score_E=82.0446;score_B=69.1951;score_UC=0.766637]
8	64971289	64971290	3	1.01324	+	[score_CL=1.01324;score_E=91.6416;score_B=75.2116;score_UC=1.01324]
8	64971290	64971291	3	6.70115	+	[score_CL=6.70115;score_E=85.1769;score_B=81.7671;score_UC=6.70115]
8	64971291	64971292	3	4.97522	+	[score_CL=4.97522;score_E=89.4073;score_B=80.4568;score_UC=4.97522]
8	64971292	64971293	3	2.55431	+	[score_CL=2.55431;score_E=87.4557;score_B=76.1362;score_UC=2.55431]
8	64971409	64971410	3	1.29974	+	[score_CL=1.29974;score_E=64.5261;score_B=54.9425;score_UC=1.29974]
8	64971410	64971411	3	0.455839	+	[score_CL=0.455839;score_E=67.9819;score_B=53.799;score_UC=0.455839]
8	64971802	64971803	3	5.06461	+	[score_CL=5.06461;score_E=90.2702;score_B=84.1894;score_UC=5.06461]
8	64971803	64971804	3	6.22474	+	[score_CL=6.22474;score_E=88.9492;score_B=85.8095;score_UC=6.22474]
8	64971822	64971823	3	6.93958	+	[score_CL=6.93958;score_E=107.652;score_B=105.291;score_UC=6.93958]
8	64971823	64971824	3	18.2847	+	[score_CL=18.2847;score_E=103.731;score_B=118.81;score_UC=18.2847]
8	64971824	64971825	3	7.38722	+	[score_CL=7.38722;score_E=107.794;score_B=106.32;score_UC=7.38722]
8	64971834	64971835	3	2.83612	+	[score_CL=2.83612;score_E=101.607;score_B=90.9752;score_UC=2.83612]
8	64971835	64971836	3	9.72396	+	[score_CL=9.72396;score_E=99.2964;score_B=99.7097;score_UC=9.72396]
8	64971836	64971837	3	7.22667	+	[score_CL=7.22667;score_E=99.1398;score_B=96.9922;score_UC=7.22667]
8	64971847	64971848	3	4.85044	+	[score_CL=4.85044;score_E=93.3423;score_B=86.8469;score_UC=4.85044]
8	64971848	64971849	3	6.25864	+	[score_CL=6.25864;score_E=93.0032;score_B=87.9286;score_UC=6.25864]
8	64971849	64971850	3	2.03646	+	[score_CL=2.03646;score_E=104.208;score_B=86.6669;score_UC=2.03646]
8	64971850	64971851	3	5.97063	+	[score_CL=5.97063;score_E=87.4797;score_B=86.0741;score_UC=5.97063]
8	64972066	64972067	3	17.7561	+	[score_CL=17.7561;score_E=51.725;score_B=69.4811;score_UC=17.7561]
8	64972067	64972068	3	26.7325	+	[score_CL=26.7325;score_E=51.7111;score_B=78.4436;score_UC=26.7325]
8	65100985	65100986	3	14.4801	+	[score_CL=14.4801;score_E=37.3273;score_B=50.8363;score_UC=14.4801]
8	65100986	65100987	3	6.42306	+	[score_CL=6.42306;score_E=37.8698;score_B=42.8939;score_UC=6.42306]
8	65280745	65280746	3	5.32141	+	[score_CL=5.32141;score_E=41.9074;score_B=36.2971;score_UC=5.32141]
8	65280746	65280747	3	7.89514	+	[score_CL=7.89514;score_E=47.1058;score_B=42.0489;score_UC=7.89514]
8	65280747	65280748	3	8.4528	+	[score_CL=8.4528;score_E=48.1239;score_B=44.1168;score_UC=8.4528]
8	65280748	65280749	3	7.41251	+	[score_CL=7.41251;score_E=41.9729;score_B=40.4827;score_UC=7.41251]
8	65280753	65280754	3	2.04211	+	[score_CL=2.04211;score_E=33.334;score_B=26.6489;score_UC=2.04211]
8	65280760	65280761	3	2.50768	+	[score_CL=2.50768;score_E=38.3341;score_B=27.9991;score_UC=2.50768]
8	65280761	65280762	3	3.06786	+	[score_CL=3.06786;score_E=36.3842;score_B=28.5194;score_UC=3.06786]
8	65971769	65971770	3	7.61275	+	[score_CL=7.61275;score_E=36.027;score_B=37.1304;score_UC=7.61275]
8	65971770	65971771	3	3.37486	+	[score_CL=3.37486;score_E=39.4852;score_B=32.8769;score_UC=3.37486]
8	65971917	65971918	3	3.09489	+	[score_CL=3.09489;score_E=39.0349;score_B=32.4081;score_UC=3.09489]
8	65971918	65971919	3	1.51733	+	[score_CL=1.51733;score_E=53.7937;score_B=35.5378;score_UC=1.51733]
8	65971919	65971920	3	6.34387	+	[score_CL=6.34387;score_E=47.1696;score_B=41.8524;score_UC=6.34387]
8	65971920	65971921	3	7.92499	+	[score_CL=7.92499;score_E=47.4377;score_B=43.6372;score_UC=7.92499]
8	65971921	65971922	3	3.74378	+	[score_CL=3.74378;score_E=48.08;score_B=38.2053;score_UC=3.74378]
8	65971922	65971923	3	0.54837	+	[score_CL=0.54837;score_E=45.4653;score_B=30.7198;score_UC=0.54837]
8	65971941	65971942	3	7.85612	+	[score_CL=7.85612;score_E=37.6258;score_B=42.1435;score_UC=7.85612]
8	65974283	65974284	3	0.0808876	+	[score_CL=0.0808876;score_E=3.70087;score_B=3.84018;score_UC=0.0808876]
8	65974284	65974285	3	3.75658	+	[score_CL=17.4555;score_E=3.75658;score_B=21.2157;score_UC=3.75658]
8	65974285	65974286	3	3.75658	+	[score_CL=23.9121;score_E=3.75658;score_B=27.6918;score_UC=3.75658]
8	65974286	65974287	3	3.75658	+	[score_CL=18.9178;score_E=3.75658;score_B=22.6974;score_UC=3.75658]
8	65974287	65974288	3	3.75658	+	[score_CL=17.6934;score_E=3.75658;score_B=21.4728;score_UC=3.75658]
8	65974288	65974289	3	3.7563	+	[score_CL=8.02442;score_E=3.7563;score_B=11.8008;score_UC=3.7563]
8	65974289	65974290	3	3.75648	+	[score_CL=6.98145;score_E=3.75648;score_B=10.7406;score_UC=3.75648]
8	65974290	65974291	3	1.9737	+	[score_CL=1.9737;score_E=3.74932;score_B=5.73213;score_UC=1.9737]
8	65974291	65974292	3	0.444964	+	[score_CL=0.444964;score_E=3.74169;score_B=4.20178;score_UC=0.444964]
8	65977566	65977567	3	2.13208	+	[score_CL=23.3915;score_E=2.13208;score_B=25.538;score_UC=2.13208]
8	65977567	65977568	3	2.13208	+	[score_CL=28.7793;score_E=2.13208;score_B=31.0233;score_UC=2.13208]
8	65977568	65977569	3	2.13208	+	[score_CL=38.6485;score_E=2.13208;score_B=40.8659;score_UC=2.13208]
8	65977569	65977570	3	2.13204	+	[score_CL=6.55252;score_E=2.13204;score_B=8.68805;score_UC=2.13204]
8	65980178	65980179	3	1.41827	+	[score_CL=1.41827;score_E=30.4982;score_B=20.6365;score_UC=1.41827]
8	65980179	65980180	3	2.35778	+	[score_CL=2.35778;score_E=33.8275;score_B=25.1402;score_UC=2.35778]
8	65980180	65980181	3	5.96369	+	[score_CL=5.96369;score_E=32.8626;score_B=30.8565;score_UC=5.96369]
8	65980181	65980182	3	6.99187	+	[score_CL=6.99187;score_E=32.951;score_B=39.3552;score_UC=6.99187]
8	65980182	65980183	3	13.7526	+	[score_CL=13.7526;score_E=32.8069;score_B=46.3053;score_UC=13.7526]
8	65980183	65980184	3	7.04003	+	[score_CL=7.04003;score_E=32.8122;score_B=38.8736;score_UC=7.04003]
8	65980628	65980629	3	1.72008	+	[score_CL=1.72008;score_E=31.2583;score_B=30.2832;score_UC=1.72008]
8	65980629	65980630	3	10.6194	+	[score_CL=10.6194;score_E=29.481;score_B=39.1283;score_UC=10.6194]
8	65980632	65980633	3	1.48971	+	[score_CL=1.48971;score_E=33.4533;score_B=22.1018;score_UC=1.48971]
8	65980633	65980634	3	2.05513	+	[score_CL=2.05513;score_E=40.2477;score_B=28.4662;score_UC=2.05513]
8	65980634	65980635	3	7.93987	+	[score_CL=7.93987;score_E=36.9858;score_B=37.9728;score_UC=7.93987]
8	65980635	65980636	3	8.97916	+	[score_CL=8.97916;score_E=37.0165;score_B=41.5938;score_UC=8.97916]
8	65980636	65980637	3	7.96781	+	[score_CL=7.96781;score_E=36.7501;score_B=37.9878;score_UC=7.96781]
8	65980778	65980779	3	0.410197	+	[score_CL=0.410197;score_E=24.5725;score_B=17.8355;score_UC=0.410197]
8	65980786	65980787	3	3.49434	+	[score_CL=3.49434;score_E=26.5174;score_B=24.6116;score_UC=3.49434]
8	65980787	65980788	3	4.58022	+	[score_CL=4.58022;score_E=26.4238;score_B=25.6685;score_UC=4.58022]
8	65985919	65985920	3	14.2917	+	[score_CL=14.2917;score_E=24.0469;score_B=38.3386;score_UC=14.2917]
8	65985920	65985921	3	10.0222	+	[score_CL=10.0222;score_E=24.0471;score_B=34.0693;score_UC=10.0222]
8	65985932	65985933	3	0.621375	+	[score_CL=0.621375;score_E=24.8388;score_B=18.3449;score_UC=0.621375]
8	65995881	65995882	3	0.0409833	+	[score_CL=0.0409833;score_E=30.4595;score_B=19.687;score_UC=0.0409833]
8	65995883	65995884	3	0.505637	+	[score_CL=0.505637;score_E=33.0136;score_B=20.5598;score_UC=0.505637]
8	65995884	65995885	3	0.62319	+	[score_CL=0.62319;score_E=31.3688;score_B=20.6738;score_UC=0.62319]
8	66001109	66001110	3	3.55918	+	[score_CL=3.55918;score_E=21.2339;score_B=21.528;score_UC=3.55918]
8	66001112	66001113	3	4.07246	+	[score_CL=4.07246;score_E=19.9185;score_B=20.6101;score_UC=4.07246]
8	66001113	66001114	3	2.47406	+	[score_CL=2.47406;score_E=19.9193;score_B=18.2264;score_UC=2.47406]
8	66002209	66002210	3	1.32564	+	[score_CL=1.32564;score_E=13.16;score_B=9.84494;score_UC=1.32564]
8	66002269	66002270	3	0.0309072	+	[score_CL=0.0309072;score_E=29.3222;score_B=18.3861;score_UC=0.0309072]
8	66002270	66002271	3	1.51038	+	[score_CL=1.51038;score_E=28.3859;score_B=25.6932;score_UC=1.51038]
8	66002271	66002272	3	7.81905	+	[score_CL=7.81905;score_E=27.1441;score_B=31.9467;score_UC=7.81905]
8	66002272	66002273	3	2.59662	+	[score_CL=2.59662;score_E=27.4107;score_B=26.6192;score_UC=2.59662]
8	66002277	66002278	3	4.51382	+	[score_CL=4.51382;score_E=19.1838;score_B=20.2658;score_UC=4.51382]
8	66002278	66002279	3	0.529762	+	[score_CL=0.529762;score_E=19.176;score_B=14.9629;score_UC=0.529762]
8	66008947	66008948	3	5.71507	+	[score_CL=5.71507;score_E=38.2066;score_B=35.2207;score_UC=5.71507]
8	66008948	66008949	3	7.34102	+	[score_CL=7.34102;score_E=37.369;score_B=36.8058;score_UC=7.34102]
8	66008959	66008960	3	14.1005	+	[score_CL=14.1005;score_E=51.2738;score_B=65.21;score_UC=14.1005]
8	66008960	66008961	3	23.7138	+	[score_CL=23.7138;score_E=52.1824;score_B=75.8962;score_UC=23.7138]
8	66008961	66008962	3	15.2201	+	[score_CL=15.2201;score_E=57.0895;score_B=72.3096;score_UC=15.2201]
8	66008962	66008963	3	29.7318	+	[score_CL=29.7318;score_E=55.343;score_B=85.0745;score_UC=29.7318]
8	66008963	66008964	3	9.00721	+	[score_CL=9.00721;score_E=64.7532;score_B=73.7595;score_UC=9.00721]
8	66008964	66008965	3	23.5158	+	[score_CL=23.5158;score_E=49.3423;score_B=72.7047;score_UC=23.5158]
8	66008965	66008966	3	9.17681	+	[score_CL=9.17681;score_E=54.5707;score_B=60.3238;score_UC=9.17681]
8	66008966	66008967	3	9.11344	+	[score_CL=9.11344;score_E=51.8456;score_B=49.9546;score_UC=9.11344]
8	66008967	66008968	3	13.2602	+	[score_CL=13.2602;score_E=46.7693;score_B=56.3965;score_UC=13.2602]
8	66008968	66008969	3	11.638	+	[score_CL=11.638;score_E=45.5;score_B=51.0055;score_UC=11.638]
8	66008969	66008970	3	1.62864	+	[score_CL=1.62864;score_E=45.9735;score_B=33.0556;score_UC=1.62864]
8	66008989	66008990	3	0.333526	+	[score_CL=0.333526;score_E=26.4622;score_B=18.6934;score_UC=0.333526]
8	66009562	66009563	3	0.53762	+	[score_CL=0.53762;score_E=24.1069;score_B=17.7451;score_UC=0.53762]
8	66009674	66009675	3	4.54894	+	[score_CL=4.54894;score_E=38.1196;score_B=31.8436;score_UC=4.54894]
8	66009675	66009676	3	4.31312	+	[score_CL=4.31312;score_E=44.0804;score_B=32.4623;score_UC=4.31312]
8	66009676	66009677	3	4.54815	+	[score_CL=4.54815;score_E=45.8681;score_B=34.2834;score_UC=4.54815]
8	66009677	66009678	3	6.35457	+	[score_CL=6.35457;score_E=46.317;score_B=38.6162;score_UC=6.35457]
8	66009678	66009679	3	7.93677	+	[score_CL=7.93677;score_E=42.2788;score_B=39.9736;score_UC=7.93677]
8	66009679	66009680	3	2.08331	+	[score_CL=2.08331;score_E=44.9545;score_B=32.9355;score_UC=2.08331]
8	66009727	66009728	3	0.173434	+	[score_CL=0.173434;score_E=47.7604;score_B=31.8197;score_UC=0.173434]
8	66009728	66009729	3	3.71148	+	[score_CL=3.71148;score_E=44.7775;score_B=35.9391;score_UC=3.71148]
8	66009729	66009730	3	3.87569	+	[score_CL=3.87569;score_E=55.4661;score_B=42.6811;score_UC=3.87569]
8	66009730	66009731	3	10.2289	+	[score_CL=10.2289;score_E=44.768;score_B=48.743;score_UC=10.2289]
8	66009731	66009732	3	1.68057	+	[score_CL=1.68057;score_E=52.8417;score_B=40.0521;score_UC=1.68057]
8	66009737	66009738	3	12.2365	+	[score_CL=12.2365;score_E=52.4891;score_B=61.6064;score_UC=12.2365]
8	66009738	66009739	3	14.2328	+	[score_CL=14.2328;score_E=51.4065;score_B=63.5457;score_UC=14.2328]
8	66009752	66009753	3	6.91394	+	[score_CL=6.91394;score_E=53.9383;score_B=51.509;score_UC=6.91394]
8	66009753	66009754	3	14.4447	+	[score_CL=14.4447;score_E=47.3963;score_B=58.966;score_UC=14.4447]
8	66009754	66009755	3	0.709064	+	[score_CL=0.709064;score_E=58.3758;score_B=43.5669;score_UC=0.709064]
8	66010073	66010074	3	3.32103	+	[score_CL=3.32103;score_E=93.1973;score_B=84.6412;score_UC=3.32103]
8	66010074	66010075	3	3.37427	+	[score_CL=3.37427;score_E=111.959;score_B=98.3598;score_UC=3.37427]
8	66010075	66010076	3	16.419	+	[score_CL=16.419;score_E=106.285;score_B=119.437;score_UC=16.419]
8	66010076	66010077	3	13.2942	+	[score_CL=13.2942;score_E=117.877;score_B=122.752;score_UC=13.2942]
8	66010077	66010078	3	11.4338	+	[score_CL=11.4338;score_E=124.386;score_B=134.648;score_UC=11.4338]
8	66010078	66010079	3	30.055	+	[score_CL=30.055;score_E=123.006;score_B=153.061;score_UC=30.055]
8	66010079	66010080	3	33.9949	+	[score_CL=33.9949;score_E=120.071;score_B=154.066;score_UC=33.9949]
8	66010080	66010081	3	9.32993	+	[score_CL=9.32993;score_E=131.712;score_B=141.042;score_UC=9.32993]
8	66010081	66010082	3	48.7061	+	[score_CL=48.7061;score_E=122.259;score_B=170.965;score_UC=48.7061]
8	66010082	66010083	3	58.9404	+	[score_CL=58.9404;score_E=132.574;score_B=191.515;score_UC=58.9404]
8	66010083	66010084	3	35.996	+	[score_CL=35.996;score_E=132.982;score_B=168.978;score_UC=35.996]
8	66010084	66010085	3	32.0196	+	[score_CL=32.0196;score_E=133.14;score_B=165.16;score_UC=32.0196]
8	66010085	66010086	3	21.8049	+	[score_CL=21.8049;score_E=130.759;score_B=152.564;score_UC=21.8049]
8	66010086	66010087	3	17.568	+	[score_CL=17.568;score_E=125.771;score_B=141.596;score_UC=17.568]
8	66010087	66010088	3	12.2474	+	[score_CL=12.2474;score_E=116.92;score_B=120.857;score_UC=12.2474]
8	66010088	66010089	3	4.78973	+	[score_CL=4.78973;score_E=115.271;score_B=103.287;score_UC=4.78973]
8	66010089	66010090	3	5.99779	+	[score_CL=5.99779;score_E=110.396;score_B=101.55;score_UC=5.99779]
8	66010090	66010091	3	9.5747	+	[score_CL=9.5747;score_E=101.706;score_B=104.926;score_UC=9.5747]
8	66010095	66010096	3	0.154519	+	[score_CL=0.154519;score_E=98.7835;score_B=86.9703;score_UC=0.154519]
8	66010161	66010162	3	2.58341	+	[score_CL=2.58341;score_E=64.3076;score_B=56.3044;score_UC=2.58341]
8	66010162	66010163	3	1.67497	+	[score_CL=1.67497;score_E=67.041;score_B=54.2713;score_UC=1.67497]
8	66010257	66010258	3	3.54035	+	[score_CL=3.54035;score_E=33.4451;score_B=29.4131;score_UC=3.54035]
8	66010260	66010261	3	0.719525	+	[score_CL=0.719525;score_E=37.0254;score_B=24.3592;score_UC=0.719525]
8	66010261	66010262	3	0.85742	+	[score_CL=0.85742;score_E=36.936;score_B=24.5231;score_UC=0.85742]
8	66010266	66010267	3	4.06238	+	[score_CL=4.06238;score_E=33.8656;score_B=30.6051;score_UC=4.06238]
8	66010278	66010279	3	5.44608	+	[score_CL=5.44608;score_E=37.4218;score_B=33.5783;score_UC=5.44608]
8	66010279	66010280	3	3.87599	+	[score_CL=3.87599;score_E=54.1955;score_B=40.9114;score_UC=3.87599]
8	66010280	66010281	3	12.6199	+	[score_CL=12.6199;score_E=47.4788;score_B=52.6767;score_UC=12.6199]
8	66010281	66010282	3	10.2255	+	[score_CL=10.2255;score_E=52.6133;score_B=58.4562;score_UC=10.2255]
8	66010282	66010283	3	13.8073	+	[score_CL=13.8073;score_E=44.1289;score_B=54.7749;score_UC=13.8073]
8	66010288	66010289	3	1.71726	+	[score_CL=1.71726;score_E=33.0719;score_B=25.7932;score_UC=1.71726]
8	66010300	66010301	3	3.07198	+	[score_CL=3.07198;score_E=39.0251;score_B=29.0037;score_UC=3.07198]
8	66010301	66010302	3	4.2428	+	[score_CL=4.2428;score_E=44.1203;score_B=33.1688;score_UC=4.2428]
8	66010302	66010303	3	7.04179	+	[score_CL=7.04179;score_E=44.2539;score_B=40.9971;score_UC=7.04179]
8	66010303	66010304	3	10.4595	+	[score_CL=10.4595;score_E=40.4984;score_B=44.0679;score_UC=10.4595]
8	66010304	66010305	3	1.02041	+	[score_CL=1.02041;score_E=45.2906;score_B=32.7387;score_UC=1.02041]
8	66019048	66019049	3	1.37887	+	[score_CL=1.37887;score_E=28.7365;score_B=29.0395;score_UC=1.37887]
8	66019049	66019050	3	15.4155	+	[score_CL=15.4155;score_E=28.7324;score_B=44.1479;score_UC=15.4155]
8	66019050	66019051	3	23.3756	+	[score_CL=23.3756;score_E=28.7324;score_B=52.108;score_UC=23.3756]
8	66019051	66019052	3	28.7324	+	[score_CL=37.5808;score_E=28.7324;score_B=66.3132;score_UC=28.7324]
8	66019052	66019053	3	8.86361	+	[score_CL=8.86361;score_E=29.0735;score_B=37.9372;score_UC=8.86361]
8	66019053	66019054	3	12.8847	+	[score_CL=12.8847;score_E=29.0768;score_B=41.9597;score_UC=12.8847]
8	66019054	66019055	3	8.76107	+	[score_CL=8.76107;score_E=29.1726;score_B=37.9301;score_UC=8.76107]
8	66019055	66019056	3	8.61907	+	[score_CL=8.61907;score_E=29.2241;score_B=37.5209;score_UC=8.61907]
8	66019056	66019057	3	8.03545	+	[score_CL=8.03545;score_E=29.2741;score_B=35.2855;score_UC=8.03545]
8	66019057	66019058	3	5.33103	+	[score_CL=5.33103;score_E=29.6948;score_B=29.8989;score_UC=5.33103]
8	66019058	66019059	3	4.06946	+	[score_CL=4.06946;score_E=30.4908;score_B=26.8254;score_UC=4.06946]
8	66019059	66019060	3	5.26042	+	[score_CL=5.26042;score_E=30.1599;score_B=29.7433;score_UC=5.26042]
8	66019060	66019061	3	7.95516	+	[score_CL=7.95516;score_E=29.4648;score_B=37.3526;score_UC=7.95516]
8	66019061	66019062	3	20.7341	+	[score_CL=20.7341;score_E=29.3959;score_B=50.1299;score_UC=20.7341]
8	66019062	66019063	3	6.35332	+	[score_CL=6.35332;score_E=29.4025;score_B=35.7544;score_UC=6.35332]
8	66019063	66019064	3	3.16987	+	[score_CL=3.16987;score_E=29.4471;score_B=24.7729;score_UC=3.16987]
8	66019068	66019069	3	0.0338471	+	[score_CL=0.0338471;score_E=21.5904;score_B=15.2515;score_UC=0.0338471]
8	66019165	66019166	3	10.0643	+	[score_CL=10.0643;score_E=24.7981;score_B=34.7259;score_UC=10.0643]
8	66020681	66020682	3	19.9265	+	[score_CL=19.9265;score_E=27.0282;score_B=46.9546;score_UC=19.9265]
8	66020682	66020683	3	5.47008	+	[score_CL=5.47008;score_E=27.2601;score_B=32.6847;score_UC=5.47008]
8	66020683	66020684	3	3.92413	+	[score_CL=3.92413;score_E=27.629;score_B=25.4307;score_UC=3.92413]
8	66020684	66020685	3	2.2793	+	[score_CL=2.2793;score_E=28.5939;score_B=22.0538;score_UC=2.2793]
8	66020685	66020686	3	1.92248	+	[score_CL=1.92248;score_E=28.7285;score_B=20.166;score_UC=1.92248]
8	66020686	66020687	3	1.87976	+	[score_CL=1.87976;score_E=27.0506;score_B=19.5772;score_UC=1.87976]
8	66020697	66020698	3	4.96334	+	[score_CL=4.96334;score_E=18.8904;score_B=22.0586;score_UC=4.96334]
8	66020698	66020699	3	4.9633	+	[score_CL=4.9633;score_E=18.8842;score_B=21.2221;score_UC=4.9633]
8	66026798	66026799	3	4.72492	+	[score_CL=4.72492;score_E=33.732;score_B=29.5424;score_UC=4.72492]
8	66026799	66026800	3	4.72492	+	[score_CL=4.72492;score_E=33.779;score_B=29.6454;score_UC=4.72492]
8	66026801	66026802	3	5.41196	+	[score_CL=5.41196;score_E=40.4619;score_B=43.6252;score_UC=5.41196]
8	66026802	66026803	3	18.015	+	[score_CL=18.015;score_E=39.7223;score_B=56.8801;score_UC=18.015]
8	66026803	66026804	3	5.8708	+	[score_CL=5.8708;score_E=40.204;score_B=44.4668;score_UC=5.8708]
8	66026852	66026853	3	7.62752	+	[score_CL=7.62752;score_E=37.1003;score_B=38.6095;score_UC=7.62752]
8	66026853	66026854	3	8.09474	+	[score_CL=8.09474;score_E=37.0868;score_B=38.9859;score_UC=8.09474]
8	66026858	66026859	3	0.795865	+	[score_CL=0.795865;score_E=32.358;score_B=21.8556;score_UC=0.795865]
8	66028244	66028245	3	0.11699	+	[score_CL=0.11699;score_E=26.3298;score_B=17.9122;score_UC=0.11699]
8	66030626	66030627	3	8.36488	+	[score_CL=8.36488;score_E=41.3837;score_B=42.5226;score_UC=8.36488]
8	66030627	66030628	3	5.23249	+	[score_CL=5.23249;score_E=49.9466;score_B=39.8653;score_UC=5.23249]
8	66030628	66030629	3	4.5968	+	[score_CL=4.5968;score_E=42.2204;score_B=35.4475;score_UC=4.5968]
8	66030838	66030839	3	1.61459	+	[score_CL=1.61459;score_E=37.9495;score_B=26.9292;score_UC=1.61459]
8	66030839	66030840	3	1.63602	+	[score_CL=1.63602;score_E=37.8347;score_B=26.962;score_UC=1.63602]
8	66030853	66030854	3	0.63743	+	[score_CL=0.63743;score_E=36.5451;score_B=25.1446;score_UC=0.63743]
8	66030854	66030855	3	0.38238	+	[score_CL=0.38238;score_E=38.2177;score_B=24.8838;score_UC=0.38238]
8	66042395	66042396	3	1.15701	+	[score_CL=1.15701;score_E=53.4377;score_B=39.4334;score_UC=1.15701]
8	66042396	66042397	3	12.5205	+	[score_CL=12.5205;score_E=48.3336;score_B=55.742;score_UC=12.5205]
8	66042397	66042398	3	10.329	+	[score_CL=10.329;score_E=49.7501;score_B=53.5774;score_UC=10.329]
8	66042398	66042399	3	0.94406	+	[score_CL=0.94406;score_E=51.2365;score_B=37.0998;score_UC=0.94406]
8	66042455	66042456	3	10.6586	+	[score_CL=10.6586;score_E=36.8293;score_B=44.3919;score_UC=10.6586]
8	66042456	66042457	3	2.80479	+	[score_CL=2.80479;score_E=42.0546;score_B=36.4808;score_UC=2.80479]
8	66042462	66042463	3	1.77896	+	[score_CL=1.77896;score_E=33.4717;score_B=26.0149;score_UC=1.77896]
8	66042465	66042466	3	2.36499	+	[score_CL=2.36499;score_E=35.7842;score_B=26.86;score_UC=2.36499]
8	66042466	66042467	3	1.93672	+	[score_CL=1.93672;score_E=37.4891;score_B=26.3169;score_UC=1.93672]
8	66042716	66042717	3	0.62948	+	[score_CL=0.62948;score_E=25.4023;score_B=18.6946;score_UC=0.62948]
8	66042983	66042984	3	0.65389	+	[score_CL=0.65389;score_E=25.0701;score_B=18.4827;score_UC=0.65389]
8	66043035	66043036	3	1.2416	+	[score_CL=1.2416;score_E=29.9866;score_B=22.3529;score_UC=1.2416]
8	66043036	66043037	3	4.81072	+	[score_CL=4.81072;score_E=29.3996;score_B=33.879;score_UC=4.81072]
8	66043037	66043038	3	13.9259	+	[score_CL=13.9259;score_E=29.3025;score_B=43.2279;score_UC=13.9259]
8	66043038	66043039	3	12.0542	+	[score_CL=12.0542;score_E=29.3025;score_B=41.3564;score_UC=12.0542]
8	66043039	66043040	3	5.36012	+	[score_CL=5.36012;score_E=29.3189;score_B=33.7253;score_UC=5.36012]
8	66043348	66043349	3	13.064	+	[score_CL=13.064;score_E=200.049;score_B=209.86;score_UC=13.064]
8	66043349	66043350	3	7.81816	+	[score_CL=7.81816;score_E=206.441;score_B=205.717;score_UC=7.81816]
8	66043351	66043352	3	24.2664	+	[score_CL=24.2664;score_E=215.889;score_B=240.156;score_UC=24.2664]
8	66043352	66043353	3	58.4667	+	[score_CL=58.4667;score_E=236.116;score_B=294.582;score_UC=58.4667]
8	66043353	66043354	3	141.064	+	[score_CL=141.064;score_E=237.114;score_B=378.179;score_UC=141.064]
8	66043354	66043355	3	238.087	+	[score_CL=257.293;score_E=238.087;score_B=495.38;score_UC=238.087]
8	66043355	66043356	3	239.041	+	[score_CL=249.228;score_E=239.041;score_B=488.269;score_UC=239.041]
8	66043356	66043357	3	137.47	+	[score_CL=137.47;score_E=239.975;score_B=377.445;score_UC=137.47]
8	66043357	66043358	3	135.405	+	[score_CL=135.405;score_E=240.889;score_B=376.294;score_UC=135.405]
8	66043358	66043359	3	93.0672	+	[score_CL=93.0672;score_E=241.782;score_B=334.849;score_UC=93.0672]
8	66043359	66043360	3	52.9656	+	[score_CL=52.9656;score_E=242.653;score_B=295.619;score_UC=52.9656]
8	66043360	66043361	3	34.6692	+	[score_CL=34.6692;score_E=243.503;score_B=278.172;score_UC=34.6692]
8	66043361	66043362	3	43.7772	+	[score_CL=43.7772;score_E=223.81;score_B=267.587;score_UC=43.7772]
8	66043363	66043364	3	25.1844	+	[score_CL=25.1844;score_E=226.696;score_B=251.88;score_UC=25.1844]
8	66043364	66043365	3	57.5354	+	[score_CL=57.5354;score_E=226.153;score_B=283.689;score_UC=57.5354]
8	66043366	66043367	3	82.4966	+	[score_CL=82.4966;score_E=228.9;score_B=311.396;score_UC=82.4966]
8	66043367	66043368	3	55.5606	+	[score_CL=55.5606;score_E=228.287;score_B=283.848;score_UC=55.5606]
8	66043370	66043371	3	37.1926	+	[score_CL=37.1926;score_E=210.969;score_B=248.162;score_UC=37.1926]
8	66043375	66043376	3	13.3045	+	[score_CL=13.3045;score_E=234.13;score_B=247.435;score_UC=13.3045]
8	66043376	66043377	3	36.7823	+	[score_CL=36.7823;score_E=227.355;score_B=264.137;score_UC=36.7823]
8	66043381	66043382	3	65.0104	+	[score_CL=65.0104;score_E=236.356;score_B=301.366;score_UC=65.0104]
8	66043382	66043383	3	174.396	+	[score_CL=174.396;score_E=255.845;score_B=430.241;score_UC=174.396]
8	66043383	66043384	3	97.2838	+	[score_CL=97.2838;score_E=256.08;score_B=353.364;score_UC=97.2838]
8	66043384	66043385	3	90.5608	+	[score_CL=90.5608;score_E=235.762;score_B=326.323;score_UC=90.5608]
8	66043387	66043388	3	28.3014	+	[score_CL=28.3014;score_E=237.48;score_B=265.781;score_UC=28.3014]
8	66043388	66043389	3	34.7585	+	[score_CL=34.7585;score_E=236.257;score_B=271.015;score_UC=34.7585]
8	66043393	66043394	3	28.9088	+	[score_CL=28.9088;score_E=237.436;score_B=266.345;score_UC=28.9088]
8	66043394	66043395	3	56.0362	+	[score_CL=56.0362;score_E=236.012;score_B=292.049;score_UC=56.0362]
8	66043397	66043398	3	11.5911	+	[score_CL=11.5911;score_E=216.208;score_B=227.376;score_UC=11.5911]
8	66043402	66043403	3	25.4337	+	[score_CL=25.4337;score_E=235.068;score_B=260.501;score_UC=25.4337]
8	66043403	66043404	3	72.0942	+	[score_CL=72.0942;score_E=233.415;score_B=305.509;score_UC=72.0942]
8	66043405	66043406	3	28.9834	+	[score_CL=28.9834;score_E=213.211;score_B=242.195;score_UC=28.9834]
8	66043408	66043409	3	6.22528	+	[score_CL=6.22528;score_E=226.619;score_B=222.714;score_UC=6.22528]
8	66043409	66043410	3	14.8739	+	[score_CL=14.8739;score_E=216.963;score_B=230.431;score_UC=14.8739]
8	66043426	66043427	3	15.0842	+	[score_CL=15.0842;score_E=194.504;score_B=209.571;score_UC=15.0842]
8	66043641	66043642	3	1.63222	+	[score_CL=1.63222;score_E=31.478;score_B=22.4939;score_UC=1.63222]
8	66043642	66043643	3	1.2768	+	[score_CL=1.2768;score_E=36.1963;score_B=22.4963;score_UC=1.2768]
8	66043643	66043644	3	1.66815	+	[score_CL=1.66815;score_E=31.5933;score_B=22.5446;score_UC=1.66815]
8	66043787	66043788	3	1.15454	+	[score_CL=1.15454;score_E=36.8323;score_B=24.3338;score_UC=1.15454]
8	66043788	66043789	3	2.18535	+	[score_CL=2.18535;score_E=33.4262;score_B=25.4008;score_UC=2.18535]
8	66044054	66044055	3	2.64374	+	[score_CL=2.64374;score_E=37.3253;score_B=38.7528;score_UC=2.64374]
8	66044055	66044056	3	22.4796	+	[score_CL=22.4796;score_E=35.876;score_B=58.3557;score_UC=22.4796]
8	66044056	66044057	3	32.9917	+	[score_CL=32.9917;score_E=35.876;score_B=68.8677;score_UC=32.9917]
8	66044057	66044058	3	0.725383	+	[score_CL=0.725383;score_E=38.7587;score_B=39.5785;score_UC=0.725383]
8	66044086	66044087	3	9.42592	+	[score_CL=9.42592;score_E=43.7783;score_B=53.1995;score_UC=9.42592]
8	66044087	66044088	3	28.1106	+	[score_CL=28.1106;score_E=43.7734;score_B=71.884;score_UC=28.1106]
8	66044088	66044089	3	27.8388	+	[score_CL=27.8388;score_E=43.7734;score_B=71.6122;score_UC=27.8388]
8	66044089	66044090	3	6.40709	+	[score_CL=6.40709;score_E=44.3474;score_B=50.733;score_UC=6.40709]
8	66044090	66044091	3	1.54298	+	[score_CL=1.54298;score_E=44.107;score_B=27.4174;score_UC=1.54298]
8	66044091	66044092	3	1.61878	+	[score_CL=1.61878;score_E=37.0644;score_B=23.0122;score_UC=1.61878]
8	66044092	66044093	3	1.74493	+	[score_CL=1.74493;score_E=32.6418;score_B=23.0106;score_UC=1.74493]
8	66044160	66044161	3	11.0589	+	[score_CL=11.0589;score_E=32.0853;score_B=42.4542;score_UC=11.0589]
8	66044271	66044272	3	8.24085	+	[score_CL=8.24085;score_E=99.248;score_B=107.489;score_UC=8.24085]
8	66044272	66044273	3	40.262	+	[score_CL=40.262;score_E=107.771;score_B=148.033;score_UC=40.262]
8	66044273	66044274	3	58.0901	+	[score_CL=58.0901;score_E=113.773;score_B=171.863;score_UC=58.0901]
8	66044274	66044275	3	15.2759	+	[score_CL=15.2759;score_E=98.7615;score_B=114.037;score_UC=15.2759]
8	66044281	66044282	3	1.55212	+	[score_CL=1.55212;score_E=101.532;score_B=103.276;score_UC=1.55212]
8	66044282	66044283	3	47.8417	+	[score_CL=47.8417;score_E=103.437;score_B=151.279;score_UC=47.8417]
8	66044283	66044284	3	37.2721	+	[score_CL=37.2721;score_E=117.102;score_B=154.374;score_UC=37.2721]
8	66044284	66044285	3	16.5777	+	[score_CL=16.5777;score_E=111.007;score_B=127.585;score_UC=16.5777]
8	66044285	66044286	3	10.3273	+	[score_CL=10.3273;score_E=118.511;score_B=119.737;score_UC=10.3273]
8	66044286	66044287	3	22.6831	+	[score_CL=22.6831;score_E=112.54;score_B=135.223;score_UC=22.6831]
8	66044287	66044288	3	26.7118	+	[score_CL=26.7118;score_E=117.403;score_B=144.115;score_UC=26.7118]
8	66044288	66044289	3	16.4327	+	[score_CL=16.4327;score_E=121.626;score_B=138.058;score_UC=16.4327]
8	66044289	66044290	3	51.7422	+	[score_CL=51.7422;score_E=111.589;score_B=163.331;score_UC=51.7422]
8	66044290	66044291	3	13.2574	+	[score_CL=13.2574;score_E=101.246;score_B=114.504;score_UC=13.2574]
8	66044294	66044295	3	9.03276	+	[score_CL=9.03276;score_E=92.1798;score_B=93.8921;score_UC=9.03276]
8	66044295	66044296	3	9.99679	+	[score_CL=9.99679;score_E=111.685;score_B=113.167;score_UC=9.99679]
8	66044296	66044297	3	23.7082	+	[score_CL=23.7082;score_E=92.3977;score_B=116.105;score_UC=23.7082]
8	66044303	66044304	3	19.6232	+	[score_CL=19.6232;score_E=99.835;score_B=119.424;score_UC=19.6232]
8	66044304	66044305	3	18.1449	+	[score_CL=18.1449;score_E=103.239;score_B=120.648;score_UC=18.1449]
8	66044305	66044306	3	2.78768	+	[score_CL=2.78768;score_E=100.602;score_B=91.6226;score_UC=2.78768]
8	66044312	66044313	3	9.3241	+	[score_CL=9.3241;score_E=89.8153;score_B=92.0847;score_UC=9.3241]
8	66044313	66044314	3	9.25026	+	[score_CL=9.25026;score_E=89.6637;score_B=91.8183;score_UC=9.25026]
8	66044315	66044316	3	3.87986	+	[score_CL=3.87986;score_E=79.9054;score_B=76.7318;score_UC=3.87986]
8	66044327	66044328	3	2.45367	+	[score_CL=2.45367;score_E=77.0008;score_B=70.6974;score_UC=2.45367]
8	66044331	66044332	3	10.9758	+	[score_CL=10.9758;score_E=94.5291;score_B=100.427;score_UC=10.9758]
8	66044332	66044333	3	19.5264	+	[score_CL=19.5264;score_E=92.1745;score_B=109.676;score_UC=19.5264]
8	66044333	66044334	3	6.23749	+	[score_CL=6.23749;score_E=93.7451;score_B=90.6018;score_UC=6.23749]
8	66044491	66044492	3	3.06281	+	[score_CL=3.06281;score_E=40.4903;score_B=30.8863;score_UC=3.06281]
8	66044492	66044493	3	3.74368	+	[score_CL=3.74368;score_E=49.3401;score_B=37.1112;score_UC=3.74368]
8	66044493	66044494	3	9.0842	+	[score_CL=9.0842;score_E=42.6178;score_B=42.5428;score_UC=9.0842]
8	66044494	66044495	3	3.87688	+	[score_CL=3.87688;score_E=52.8248;score_B=39.2258;score_UC=3.87688]
8	66044495	66044496	3	5.68438	+	[score_CL=5.68438;score_E=39.0944;score_B=35.7001;score_UC=5.68438]
8	66044506	66044507	3	4.27919	+	[score_CL=4.27919;score_E=51.247;score_B=50.8051;score_UC=4.27919]
8	66044507	66044508	3	21.7389	+	[score_CL=21.7389;score_E=45.8696;score_B=67.4561;score_UC=21.7389]
8	66044508	66044509	3	6.10369	+	[score_CL=6.10369;score_E=49.5102;score_B=53.4061;score_UC=6.10369]
8	66044549	66044550	3	5.37208	+	[score_CL=5.37208;score_E=34.5633;score_B=34.2131;score_UC=5.37208]
8	66044894	66044895	3	0.768659	+	[score_CL=0.768659;score_E=36.815;score_B=24.9721;score_UC=0.768659]
8	66044895	66044896	3	0.709226	+	[score_CL=0.709226;score_E=37.4286;score_B=25.0996;score_UC=0.709226]
8	66045030	66045031	3	9.09409	+	[score_CL=9.09409;score_E=40.8921;score_B=46.096;score_UC=9.09409]
8	66045031	66045032	3	10.8054	+	[score_CL=10.8054;score_E=40.7159;score_B=47.6779;score_UC=10.8054]
8	66045107	66045108	3	4.13332	+	[score_CL=4.13332;score_E=27.6828;score_B=26.4519;score_UC=4.13332]
8	66045122	66045123	3	11.8511	+	[score_CL=11.8511;score_E=31.1053;score_B=41.9397;score_UC=11.8511]
8	66045123	66045124	3	3.57207	+	[score_CL=3.57207;score_E=31.8867;score_B=33.9056;score_UC=3.57207]
8	66045161	66045162	3	6.93691	+	[score_CL=6.93691;score_E=35.1738;score_B=42.0496;score_UC=6.93691]
8	66045162	66045163	3	20.6915	+	[score_CL=20.6915;score_E=35.0512;score_B=55.7419;score_UC=20.6915]
8	66045542	66045543	3	2.40686	+	[score_CL=2.40686;score_E=34.8618;score_B=27.4883;score_UC=2.40686]
8	66045543	66045544	3	5.75436	+	[score_CL=5.75436;score_E=32.9128;score_B=30.9274;score_UC=5.75436]
8	66045544	66045545	3	0.735372	+	[score_CL=0.735372;score_E=36.3605;score_B=25.9391;score_UC=0.735372]
8	66045563	66045564	3	2.41354	+	[score_CL=2.41354;score_E=36.6678;score_B=34.1853;score_UC=2.41354]
8	66045564	66045565	3	11.4959	+	[score_CL=11.4959;score_E=33.6216;score_B=43.1869;score_UC=11.4959]
8	66045585	66045586	3	2.42795	+	[score_CL=2.42795;score_E=45.1866;score_B=35.777;score_UC=2.42795]
8	66045586	66045587	3	13.3204	+	[score_CL=13.3204;score_E=42.7528;score_B=56.0702;score_UC=13.3204]
8	66045587	66045588	3	21.2196	+	[score_CL=21.2196;score_E=42.7498;score_B=63.9691;score_UC=21.2196]
8	66045588	66045589	3	7.51779	+	[score_CL=7.51779;score_E=42.8259;score_B=49.8571;score_UC=7.51779]
8	66045896	66045897	3	3.2835	+	[score_CL=3.2835;score_E=41.0876;score_B=43.0438;score_UC=3.2835]
8	66045897	66045898	3	23.1366	+	[score_CL=23.1366;score_E=39.0446;score_B=62.1812;score_UC=23.1366]
8	66045898	66045899	3	21.9503	+	[score_CL=21.9503;score_E=39.0445;score_B=60.9948;score_UC=21.9503]
8	66045902	66045903	3	6.85	+	[score_CL=6.85;score_E=33.686;score_B=34.0189;score_UC=6.85]
8	66045903	66045904	3	2.9676	+	[score_CL=2.9676;score_E=36.1216;score_B=30.1578;score_UC=2.9676]
8	66045906	66045907	3	1.12455	+	[score_CL=1.12455;score_E=36.5938;score_B=27.1505;score_UC=1.12455]
8	66045907	66045908	3	5.7033	+	[score_CL=5.7033;score_E=32.5212;score_B=31.743;score_UC=5.7033]
8	66045918	66045919	3	0.540847	+	[score_CL=0.540847;score_E=33.8963;score_B=22.0029;score_UC=0.540847]
8	66045919	66045920	3	0.540847	+	[score_CL=0.540847;score_E=33.8918;score_B=21.999;score_UC=0.540847]
8	66045950	66045951	3	7.16793	+	[score_CL=7.16793;score_E=34.3038;score_B=37.9198;score_UC=7.16793]
8	66045951	66045952	3	9.3708	+	[score_CL=9.3708;score_E=34.2341;score_B=40.0704;score_UC=9.3708]
8	66045955	66045956	3	4.37313	+	[score_CL=4.37313;score_E=33.2262;score_B=28.5629;score_UC=4.37313]
8	66045956	66045957	3	4.40166	+	[score_CL=4.40166;score_E=33.1779;score_B=28.531;score_UC=4.40166]
8	66045966	66045967	3	0.547285	+	[score_CL=0.547285;score_E=28.3781;score_B=20.0107;score_UC=0.547285]
8	66046252	66046253	3	0.428573	+	[score_CL=0.428573;score_E=24.031;score_B=16.921;score_UC=0.428573]
8	66046253	66046254	3	0.660702	+	[score_CL=0.660702;score_E=23.896;score_B=17.3177;score_UC=0.660702]
8	66046284	66046285	3	2.02219	+	[score_CL=2.02219;score_E=29.2783;score_B=23.8831;score_UC=2.02219]
8	66046285	66046286	3	4.38936	+	[score_CL=4.38936;score_E=28.1149;score_B=26.2954;score_UC=4.38936]
8	66046360	66046361	3	9.73045	+	[score_CL=9.73045;score_E=39.193;score_B=43.5861;score_UC=9.73045]
8	66046361	66046362	3	4.44825	+	[score_CL=4.44825;score_E=43.859;score_B=38.4778;score_UC=4.44825]
8	66046406	66046407	3	0.734903	+	[score_CL=0.734903;score_E=41.467;score_B=32.3776;score_UC=0.734903]
8	66046429	66046430	3	6.8648	+	[score_CL=6.8648;score_E=57.9286;score_B=55.338;score_UC=6.8648]
8	66046430	66046431	3	16.9081	+	[score_CL=16.9081;score_E=54.507;score_B=66.9513;score_UC=16.9081]
8	66046431	66046432	3	6.88832	+	[score_CL=6.88832;score_E=57.6369;score_B=55.1744;score_UC=6.88832]
8	66046907	66046908	3	2.7449	+	[score_CL=2.7449;score_E=36.0783;score_B=27.6732;score_UC=2.7449]
8	66046908	66046909	3	4.54831	+	[score_CL=4.54831;score_E=33.7107;score_B=29.4817;score_UC=4.54831]
8	66046927	66046928	3	0.767964	+	[score_CL=0.767964;score_E=37.9227;score_B=33.9684;score_UC=0.767964]
8	66046928	66046929	3	13.4952	+	[score_CL=13.4952;score_E=33.9508;score_B=46.4669;score_UC=13.4952]
8	66046929	66046930	3	2.47729	+	[score_CL=2.47729;score_E=38.25;score_B=35.878;score_UC=2.47729]
8	66046930	66046931	3	1.27217	+	[score_CL=1.27217;score_E=37.8407;score_B=23.6592;score_UC=1.27217]
8	66046931	66046932	3	0.0535155	+	[score_CL=0.0535155;score_E=36.0606;score_B=21.3242;score_UC=0.0535155]
8	66046955	66046956	3	1.64015	+	[score_CL=1.64015;score_E=26.8974;score_B=21.2383;score_UC=1.64015]
8	66047763	66047764	3	0.169997	+	[score_CL=0.169997;score_E=39.0387;score_B=23.0497;score_UC=0.169997]
8	66047764	66047765	3	0.86399	+	[score_CL=0.86399;score_E=46.0207;score_B=32.9817;score_UC=0.86399]
8	66047765	66047766	3	10.4276	+	[score_CL=10.4276;score_E=39.0654;score_B=43.3331;score_UC=10.4276]
8	66047766	66047767	3	5.55758	+	[score_CL=5.55758;score_E=40.5665;score_B=38.4875;score_UC=5.55758]
8	66047794	66047795	3	4.28298	+	[score_CL=4.28298;score_E=32.7723;score_B=30.4964;score_UC=4.28298]
8	66063521	66063522	3	1.47136	+	[score_CL=1.47136;score_E=14.8883;score_B=11.2486;score_UC=1.47136]
8	66063522	66063523	3	1.85728	+	[score_CL=1.85728;score_E=14.8084;score_B=10.8516;score_UC=1.85728]
8	66066569	66066570	3	4.82856	+	[score_CL=4.82856;score_E=35.1436;score_B=30.3712;score_UC=4.82856]
8	66066570	66066571	3	3.73779	+	[score_CL=3.73779;score_E=36.4831;score_B=29.3242;score_UC=3.73779]
8	66066573	66066574	3	0.439965	+	[score_CL=0.439965;score_E=35.091;score_B=22.2188;score_UC=0.439965]
8	66066574	66066575	3	0.717228	+	[score_CL=0.717228;score_E=33.4508;score_B=22.5232;score_UC=0.717228]
8	66066736	66066737	3	1.18455	+	[score_CL=1.18455;score_E=32.6615;score_B=31.4892;score_UC=1.18455]
8	66066737	66066738	3	13.8751	+	[score_CL=13.8751;score_E=30.0581;score_B=43.869;score_UC=13.8751]
8	66066755	66066756	3	2.85726	+	[score_CL=2.85726;score_E=32.0434;score_B=24.9962;score_UC=2.85726]
8	66066756	66066757	3	2.36975	+	[score_CL=2.36975;score_E=33.0136;score_B=24.5003;score_UC=2.36975]
8	66066759	66066760	3	11.5102	+	[score_CL=11.5102;score_E=33.2916;score_B=44.7967;score_UC=11.5102]
8	66066760	66066761	3	13.5044	+	[score_CL=13.5044;score_E=33.2909;score_B=46.7907;score_UC=13.5044]
8	66066846	66066847	3	6.06467	+	[score_CL=6.06467;score_E=26.5028;score_B=32.1961;score_UC=6.06467]
8	66066847	66066848	3	10.3027	+	[score_CL=10.3027;score_E=26.4925;score_B=36.6179;score_UC=10.3027]
8	66066848	66066849	3	5.9437	+	[score_CL=5.9437;score_E=26.5003;score_B=32.0394;score_UC=5.9437]
8	66066856	66066857	3	1.6642	+	[score_CL=1.6642;score_E=25.3324;score_B=20.8392;score_UC=1.6642]
8	66066857	66066858	3	3.63893	+	[score_CL=3.63893;score_E=25.0333;score_B=22.8124;score_UC=3.63893]
8	66066858	66066859	3	0.743247	+	[score_CL=0.743247;score_E=27.8567;score_B=19.9703;score_UC=0.743247]
8	66066859	66066860	3	0.764307	+	[score_CL=0.764307;score_E=28.7058;score_B=17.8374;score_UC=0.764307]
8	66066860	66066861	3	0.85396	+	[score_CL=0.85396;score_E=27.5698;score_B=17.7205;score_UC=0.85396]
8	66066861	66066862	3	1.01978	+	[score_CL=1.01978;score_E=26.1222;score_B=17.7309;score_UC=1.01978]
8	66066862	66066863	3	0.579535	+	[score_CL=0.579535;score_E=25.9895;score_B=17.1526;score_UC=0.579535]
8	66101693	66101694	3	1.58734	+	[score_CL=1.58734;score_E=29.7704;score_B=25.7514;score_UC=1.58734]
8	66101694	66101695	3	6.38431	+	[score_CL=6.38431;score_E=28.2282;score_B=30.4079;score_UC=6.38431]
8	66122764	66122765	3	5.42359	+	[score_CL=5.42359;score_E=7.56165;score_B=12.9856;score_UC=5.42359]
8	66122765	66122766	3	7.56196	+	[score_CL=15.5248;score_E=7.56196;score_B=23.0027;score_UC=7.56196]
8	66122766	66122767	3	4.89626	+	[score_CL=4.89626;score_E=7.56197;score_B=12.4585;score_UC=4.89626]
8	66140007	66140008	3	3.05839	+	[score_CL=3.05839;score_E=4.88167;score_B=7.93432;score_UC=3.05839]
8	66140008	66140009	3	4.87742	+	[score_CL=12.2615;score_E=4.87742;score_B=16.4041;score_UC=4.87742]
8	66140009	66140010	3	4.87674	+	[score_CL=6.05485;score_E=4.87674;score_B=10.9313;score_UC=4.87674]
8	66144311	66144312	3	6.87675	+	[score_CL=6.87675;score_E=32.0547;score_B=32.8774;score_UC=6.87675]
8	66144312	66144313	3	3.67336	+	[score_CL=3.67336;score_E=32.926;score_B=29.6409;score_UC=3.67336]
8	66144859	66144860	3	2.43442	+	[score_CL=2.43442;score_E=56.4399;score_B=44.8251;score_UC=2.43442]
8	66144860	66144861	3	14.7121	+	[score_CL=14.7121;score_E=51.613;score_B=62.2895;score_UC=14.7121]
8	66144861	66144862	3	10.5631	+	[score_CL=10.5631;score_E=52.9517;score_B=58.1485;score_UC=10.5631]
8	66144863	66144864	3	2.60834	+	[score_CL=2.60834;score_E=40.6171;score_B=33.108;score_UC=2.60834]
8	66144864	66144865	3	1.32285	+	[score_CL=1.32285;score_E=44.9527;score_B=31.854;score_UC=1.32285]
8	66144866	66144867	3	3.03344	+	[score_CL=3.03344;score_E=54.5603;score_B=44.3202;score_UC=3.03344]
8	66144867	66144868	3	13.3223	+	[score_CL=13.3223;score_E=62.3594;score_B=72.1616;score_UC=13.3223]
8	66144868	66144869	3	22.9764	+	[score_CL=22.9764;score_E=65.023;score_B=87.7524;score_UC=22.9764]
8	66144869	66144870	3	12.9124	+	[score_CL=12.9124;score_E=62.9452;score_B=71.7477;score_UC=12.9124]
8	66144870	66144871	3	4.87293	+	[score_CL=4.87293;score_E=52.7672;score_B=46.1633;score_UC=4.87293]
8	66144875	66144876	3	5.36715	+	[score_CL=5.36715;score_E=44.6912;score_B=39.5553;score_UC=5.36715]
8	66144876	66144877	3	5.37637	+	[score_CL=5.37637;score_E=44.6521;score_B=39.5409;score_UC=5.37637]
8	66147054	66147055	3	1.3809	+	[score_CL=1.3809;score_E=10.8539;score_B=7.63025;score_UC=1.3809]
8	66147055	66147056	3	1.55631	+	[score_CL=1.55631;score_E=10.8488;score_B=7.61069;score_UC=1.55631]
8	66147056	66147057	3	0.328769	+	[score_CL=0.328769;score_E=10.8356;score_B=6.07052;score_UC=0.328769]
8	66149453	66149454	3	0.0287923	+	[score_CL=0.0287923;score_E=29.4373;score_B=19.0394;score_UC=0.0287923]
8	66149520	66149521	3	0.107415	+	[score_CL=0.107415;score_E=30.3451;score_B=19.5832;score_UC=0.107415]
8	66150790	66150791	3	0.59931	+	[score_CL=0.59931;score_E=35.2404;score_B=22.3512;score_UC=0.59931]
8	66150791	66150792	3	1.31697	+	[score_CL=1.31697;score_E=32.5121;score_B=23.0903;score_UC=1.31697]
8	66150795	66150796	3	2.04846	+	[score_CL=2.04846;score_E=31.644;score_B=24.4726;score_UC=2.04846]
8	66150796	66150797	3	0.104143	+	[score_CL=0.104143;score_E=35.8888;score_B=22.533;score_UC=0.104143]
8	66151008	66151009	3	0.836413	+	[score_CL=0.836413;score_E=39.487;score_B=30.569;score_UC=0.836413]
8	66151805	66151806	3	0.853441	+	[score_CL=0.853441;score_E=35.9281;score_B=24.2039;score_UC=0.853441]
8	66151806	66151807	3	0.799416	+	[score_CL=0.799416;score_E=39.2881;score_B=24.2773;score_UC=0.799416]
8	66151807	66151808	3	0.744101	+	[score_CL=0.744101;score_E=36.5998;score_B=24.1486;score_UC=0.744101]
8	66152009	66152010	3	1.84322	+	[score_CL=1.84322;score_E=23.2942;score_B=19.1307;score_UC=1.84322]
8	66152010	66152011	3	1.10515	+	[score_CL=1.10515;score_E=23.6;score_B=18.6095;score_UC=1.10515]
8	66152022	66152023	3	1.5303	+	[score_CL=1.5303;score_E=24.2094;score_B=19.5709;score_UC=1.5303]
8	66152210	66152211	3	0.367691	+	[score_CL=0.367691;score_E=7.6791;score_B=2.86655;score_UC=0.367691]
8	66152211	66152212	3	1.15607	+	[score_CL=1.15607;score_E=7.64582;score_B=3.3722;score_UC=1.15607]
8	66173875	66173876	3	2.90433	+	[score_CL=2.90433;score_E=34.1669;score_B=26.317;score_UC=2.90433]
8	66173876	66173877	3	2.46428	+	[score_CL=2.46428;score_E=35.529;score_B=25.9299;score_UC=2.46428]
8	66173901	66173902	3	0.0651736	+	[score_CL=0.0651736;score_E=32.4472;score_B=22.3956;score_UC=0.0651736]
8	66173922	66173923	3	2.51923	+	[score_CL=2.51923;score_E=38.2011;score_B=27.9048;score_UC=2.51923]
8	66173923	66173924	3	3.08165	+	[score_CL=3.08165;score_E=36.309;score_B=28.4756;score_UC=3.08165]
8	66174052	66174053	3	0.358111	+	[score_CL=0.358111;score_E=40.7443;score_B=26.9536;score_UC=0.358111]
8	66174053	66174054	3	8.01583	+	[score_CL=8.01583;score_E=39.7115;score_B=40.0177;score_UC=8.01583]
8	66174054	66174055	3	10.7551	+	[score_CL=10.7551;score_E=41.9114;score_B=48.1702;score_UC=10.7551]
8	66174055	66174056	3	10.8439	+	[score_CL=10.8439;score_E=42.1065;score_B=52.9338;score_UC=10.8439]
8	66174056	66174057	3	17.9283	+	[score_CL=17.9283;score_E=41.5412;score_B=58.9491;score_UC=17.9283]
8	66174057	66174058	3	1.94229	+	[score_CL=1.94229;score_E=45.8607;score_B=38.4964;score_UC=1.94229]
8	66174058	66174059	3	1.53529	+	[score_CL=1.53529;score_E=41.0625;score_B=25.0922;score_UC=1.53529]
8	66174059	66174060	3	4.6078	+	[score_CL=4.6078;score_E=33.5829;score_B=28.4956;score_UC=4.6078]
8	66174060	66174061	3	4.79287	+	[score_CL=4.79287;score_E=32.7356;score_B=28.6351;score_UC=4.79287]
8	66174395	66174396	3	0.193226	+	[score_CL=0.193226;score_E=51.86;score_B=34.9021;score_UC=0.193226]
8	66174396	66174397	3	4.66528	+	[score_CL=4.66528;score_E=41.9011;score_B=39.4904;score_UC=4.66528]
8	66174408	66174409	3	0.783549	+	[score_CL=0.783549;score_E=48.2671;score_B=34.3554;score_UC=0.783549]
8	66174409	66174410	3	1.92343	+	[score_CL=1.92343;score_E=48.9084;score_B=36.0255;score_UC=1.92343]
8	66174410	66174411	3	2.33099	+	[score_CL=2.33099;score_E=49.1588;score_B=36.6398;score_UC=2.33099]
8	66174411	66174412	3	2.16563	+	[score_CL=2.16563;score_E=47.0322;score_B=36.471;score_UC=2.16563]
8	66174419	66174420	3	1.74841	+	[score_CL=1.74841;score_E=50.2701;score_B=37.7293;score_UC=1.74841]
8	66174420	66174421	3	3.73584	+	[score_CL=3.73584;score_E=45.2282;score_B=39.7518;score_UC=3.73584]
8	66174636	66174637	3	2.09976	+	[score_CL=2.09976;score_E=28.3607;score_B=22.61;score_UC=2.09976]
8	66180071	66180072	3	1.78597	+	[score_CL=1.78597;score_E=37.7945;score_B=25.7234;score_UC=1.78597]
8	66180072	66180073	3	2.69821	+	[score_CL=2.69821;score_E=41.1197;score_B=32.5578;score_UC=2.69821]
8	66180073	66180074	3	8.57044	+	[score_CL=8.57044;score_E=35.1809;score_B=38.4342;score_UC=8.57044]
8	66300220	66300221	3	3.99626	+	[score_CL=3.99626;score_E=77.0052;score_B=68.7062;score_UC=3.99626]
8	66300221	66300222	3	6.74658	+	[score_CL=6.74658;score_E=75.1003;score_B=71.2722;score_UC=6.74658]
8	66300222	66300223	3	2.49348	+	[score_CL=2.49348;score_E=88.4715;score_B=71.7836;score_UC=2.49348]
8	66300223	66300224	3	7.77808	+	[score_CL=7.77808;score_E=73.7105;score_B=72.6496;score_UC=7.77808]
8	66300224	66300225	3	3.19686	+	[score_CL=3.19686;score_E=81.4165;score_B=67.8729;score_UC=3.19686]
8	66300225	66300226	3	2.85847	+	[score_CL=2.85847;score_E=72.2096;score_B=62.5419;score_UC=2.85847]
8	66300230	66300231	3	5.9789	+	[score_CL=5.9789;score_E=85.6328;score_B=84.5505;score_UC=5.9789]
8	66300231	66300232	3	23.3597	+	[score_CL=23.3597;score_E=84.5002;score_B=107.737;score_UC=23.3597]
8	66300232	66300233	3	13.8443	+	[score_CL=13.8443;score_E=85.986;score_B=98.5864;score_UC=13.8443]
8	66300233	66300234	3	2.51442	+	[score_CL=2.51442;score_E=80.4089;score_B=69.145;score_UC=2.51442]
8	66300240	66300241	3	10.8677	+	[score_CL=10.8677;score_E=67.8563;score_B=73.2954;score_UC=10.8677]
8	66300241	66300242	3	8.01597	+	[score_CL=8.01597;score_E=72.5279;score_B=69.9073;score_UC=8.01597]
8	66300242	66300243	3	2.23047	+	[score_CL=2.23047;score_E=69.8008;score_B=58.0049;score_UC=2.23047]
8	66300524	66300525	3	6.99214	+	[score_CL=6.99214;score_E=45.6255;score_B=43.075;score_UC=6.99214]
8	66300525	66300526	3	10.2375	+	[score_CL=10.2375;score_E=49.2915;score_B=48.4221;score_UC=10.2375]
8	66300526	66300527	3	7.24139	+	[score_CL=7.24139;score_E=55.6112;score_B=48.3493;score_UC=7.24139]
8	66300527	66300528	3	9.834	+	[score_CL=9.834;score_E=48.0369;score_B=46.7748;score_UC=9.834]
8	66300528	66300529	3	5.41441	+	[score_CL=5.41441;score_E=46.005;score_B=40.4849;score_UC=5.41441]
8	66312389	66312390	3	4.71238	+	[score_CL=4.71238;score_E=32.344;score_B=36.9769;score_UC=4.71238]
8	66312390	66312391	3	20.6749	+	[score_CL=20.6749;score_E=32.261;score_B=52.9359;score_UC=20.6749]
8	66312391	66312392	3	13.469	+	[score_CL=13.469;score_E=32.2611;score_B=45.7301;score_UC=13.469]
8	66312392	66312393	3	19.9166	+	[score_CL=19.9166;score_E=32.261;score_B=52.1776;score_UC=19.9166]
8	66312596	66312597	3	5.74812	+	[score_CL=5.74812;score_E=56.1043;score_B=51.2376;score_UC=5.74812]
8	66312597	66312598	3	14.8529	+	[score_CL=14.8529;score_E=60.3853;score_B=69.1901;score_UC=14.8529]
8	66312598	66312599	3	14.1719	+	[score_CL=14.1719;score_E=55.7253;score_B=67.6144;score_UC=14.1719]
8	66312601	66312602	3	3.55379	+	[score_CL=3.55379;score_E=56.9095;score_B=52.1882;score_UC=3.55379]
8	66312602	66312603	3	18.3174	+	[score_CL=18.3174;score_E=45.1946;score_B=63.4827;score_UC=18.3174]
8	66312612	66312613	3	15.5888	+	[score_CL=15.5888;score_E=45.0263;score_B=60.4034;score_UC=15.5888]
8	66312613	66312614	3	3.20895	+	[score_CL=3.20895;score_E=57.6053;score_B=49.7159;score_UC=3.20895]
8	66312616	66312617	3	0.937625	+	[score_CL=0.937625;score_E=57.9572;score_B=45.4605;score_UC=0.937625]
8	66312617	66312618	3	13.6096	+	[score_CL=13.6096;score_E=43.3973;score_B=56.7318;score_UC=13.6096]
8	66312621	66312622	3	7.0661	+	[score_CL=7.0661;score_E=56.4902;score_B=54.323;score_UC=7.0661]
8	66312622	66312623	3	14.4359	+	[score_CL=14.4359;score_E=50.2726;score_B=61.6654;score_UC=14.4359]
8	66312623	66312624	3	0.917193	+	[score_CL=0.917193;score_E=60.1301;score_B=46.3751;score_UC=0.917193]
8	66312627	66312628	3	1.565	+	[score_CL=1.565;score_E=42.1977;score_B=34.34;score_UC=1.565]
8	66312696	66312697	3	0.424656	+	[score_CL=0.424656;score_E=42.5517;score_B=31.851;score_UC=0.424656]
8	66312701	66312702	3	13.2603	+	[score_CL=13.2603;score_E=52.1061;score_B=62.2263;score_UC=13.2603]
8	66312702	66312703	3	10.5197	+	[score_CL=10.5197;score_E=58.5497;score_B=59.7313;score_UC=10.5197]
8	66312703	66312704	3	3.71987	+	[score_CL=3.71987;score_E=54.7041;score_B=45.1148;score_UC=3.71987]
8	66312705	66312706	3	9.55685	+	[score_CL=9.55685;score_E=50.6869;score_B=52.8214;score_UC=9.55685]
8	66312706	66312707	3	8.2731	+	[score_CL=8.2731;score_E=71.7779;score_B=68.8728;score_UC=8.2731]
8	66312707	66312708	3	22.658	+	[score_CL=22.658;score_E=59.1821;score_B=81.5172;score_UC=22.658]
8	66312708	66312709	3	9.11068	+	[score_CL=9.11068;score_E=61.0238;score_B=66.3563;score_UC=9.11068]
8	66312773	66312774	3	3.60465	+	[score_CL=3.60465;score_E=45.5085;score_B=41.7931;score_UC=3.60465]
8	66312971	66312972	3	11.4076	+	[score_CL=11.4076;score_E=29.9228;score_B=40.7695;score_UC=11.4076]
8	66312972	66312973	3	6.13315	+	[score_CL=6.13315;score_E=29.982;score_B=35.5354;score_UC=6.13315]
8	66312975	66312976	3	2.4323	+	[score_CL=2.4323;score_E=27.1093;score_B=22.6884;score_UC=2.4323]
8	66313081	66313082	3	2.61273	+	[score_CL=2.61273;score_E=27.7197;score_B=22.8594;score_UC=2.61273]
8	66313082	66313083	3	0.861214	+	[score_CL=0.861214;score_E=30.5393;score_B=21.1431;score_UC=0.861214]
8	66313083	66313084	3	0.24367	+	[score_CL=0.24367;score_E=31.4758;score_B=19.1073;score_UC=0.24367]
8	66324335	66324336	3	1.89796	+	[score_CL=1.89796;score_E=34.4411;score_B=24.4012;score_UC=1.89796]
8	66324336	66324337	3	1.85495	+	[score_CL=1.85495;score_E=39.4618;score_B=25.1764;score_UC=1.85495]
8	66324337	66324338	3	2.62855	+	[score_CL=2.62855;score_E=33.6283;score_B=25.8288;score_UC=2.62855]
8	66324341	66324342	3	1.84652	+	[score_CL=1.84652;score_E=31.2992;score_B=24.511;score_UC=1.84652]
8	66327628	66327629	3	2.52105	+	[score_CL=2.52105;score_E=54.6109;score_B=43.3925;score_UC=2.52105]
8	66327629	66327630	3	13.9179	+	[score_CL=13.9179;score_E=53.1903;score_B=63.361;score_UC=13.9179]
8	66327630	66327631	3	13.9242	+	[score_CL=13.9242;score_E=52.3449;score_B=63.3622;score_UC=13.9242]
8	66327631	66327632	3	0.187773	+	[score_CL=0.187773;score_E=57.4197;score_B=41.2564;score_UC=0.187773]
8	66327640	66327641	3	2.36965	+	[score_CL=2.36965;score_E=40.3048;score_B=32.3157;score_UC=2.36965]
8	66327641	66327642	3	1.13418	+	[score_CL=1.13418;score_E=46.4002;score_B=31.1087;score_UC=1.13418]
8	66327642	66327643	3	0.628938	+	[score_CL=0.628938;score_E=43.0758;score_B=29.5333;score_UC=0.628938]
8	66327644	66327645	3	10.0072	+	[score_CL=10.0072;score_E=48.3883;score_B=52.1286;score_UC=10.0072]
8	66327645	66327646	3	10.071	+	[score_CL=10.071;score_E=48.3061;score_B=52.1681;score_UC=10.071]
8	66327648	66327649	3	8.42097	+	[score_CL=8.42097;score_E=42.1066;score_B=44.3248;score_UC=8.42097]
8	66327649	66327650	3	3.83025	+	[score_CL=3.83025;score_E=48.2574;score_B=39.6832;score_UC=3.83025]
8	66346066	66346067	3	3.01676	+	[score_CL=3.01676;score_E=46.2361;score_B=36.2858;score_UC=3.01676]
8	66346067	66346068	3	4.19191	+	[score_CL=4.19191;score_E=50.2142;score_B=39.2006;score_UC=4.19191]
8	66346068	66346069	3	5.53932	+	[score_CL=5.53932;score_E=48.2599;score_B=40.69;score_UC=5.53932]
8	66346069	66346070	3	3.61172	+	[score_CL=3.61172;score_E=52.7792;score_B=39.1543;score_UC=3.61172]
8	66346070	66346071	3	3.93334	+	[score_CL=3.93334;score_E=44.6303;score_B=37.4788;score_UC=3.93334]
8	66346077	66346078	3	1.97897	+	[score_CL=1.97897;score_E=40.7736;score_B=33.8169;score_UC=1.97897]
8	66346082	66346083	3	3.20049	+	[score_CL=3.20049;score_E=49.431;score_B=39.5507;score_UC=3.20049]
8	66346083	66346084	3	6.33226	+	[score_CL=6.33226;score_E=58.7062;score_B=51.8417;score_UC=6.33226]
8	66346084	66346085	3	14.2162	+	[score_CL=14.2162;score_E=53.7639;score_B=61.0348;score_UC=14.2162]
8	66346085	66346086	3	6.53021	+	[score_CL=6.53021;score_E=56.6897;score_B=52.1189;score_UC=6.53021]
8	66346086	66346087	3	0.965978	+	[score_CL=0.965978;score_E=51.5804;score_B=37.4778;score_UC=0.965978]
8	66346094	66346095	3	7.78485	+	[score_CL=7.78485;score_E=45.0854;score_B=45.7103;score_UC=7.78485]
8	66346095	66346096	3	4.2292	+	[score_CL=4.2292;score_E=59.3157;score_B=46.0625;score_UC=4.2292]
8	66346096	66346097	3	7.9106	+	[score_CL=7.9106;score_E=45.1432;score_B=45.8938;score_UC=7.9106]
8	66346217	66346218	3	9.88935	+	[score_CL=9.88935;score_E=47.0369;score_B=50.4781;score_UC=9.88935]
8	66346218	66346219	3	11.2371	+	[score_CL=11.2371;score_E=48.7455;score_B=52.0141;score_UC=11.2371]
8	66346219	66346220	3	3.58924	+	[score_CL=3.58924;score_E=49.1353;score_B=39.9119;score_UC=3.58924]
8	66368174	66368175	3	2.40137	+	[score_CL=2.40137;score_E=26.8656;score_B=21.6707;score_UC=2.40137]
8	66368175	66368176	3	1.29645	+	[score_CL=1.29645;score_E=27.7648;score_B=20.5302;score_UC=1.29645]
8	66369458	66369459	3	2.24252	+	[score_CL=2.24252;score_E=74.2508;score_B=65.785;score_UC=2.24252]
8	66369459	66369460	3	1.01682	+	[score_CL=1.01682;score_E=78.6676;score_B=64.9931;score_UC=1.01682]
8	66369503	66369504	3	0.323247	+	[score_CL=0.323247;score_E=81.029;score_B=69.7521;score_UC=0.323247]
8	66369509	66369510	3	11.0887	+	[score_CL=11.0887;score_E=99.1287;score_B=110.206;score_UC=11.0887]
8	66369510	66369511	3	30.257	+	[score_CL=30.257;score_E=110.032;score_B=140.289;score_UC=30.257]
8	66369511	66369512	3	30.2682	+	[score_CL=30.2682;score_E=117.955;score_B=148.223;score_UC=30.2682]
8	66369512	66369513	3	24.5416	+	[score_CL=24.5416;score_E=111.241;score_B=135.783;score_UC=24.5416]
8	66369513	66369514	3	13.9948	+	[score_CL=13.9948;score_E=107.014;score_B=118.481;score_UC=13.9948]
8	66369514	66369515	3	9.98316	+	[score_CL=9.98316;score_E=105.659;score_B=103.859;score_UC=9.98316]
8	66369515	66369516	3	14.0592	+	[score_CL=14.0592;score_E=107.866;score_B=121.924;score_UC=14.0592]
8	66369516	66369517	3	34.8208	+	[score_CL=34.8208;score_E=111.698;score_B=146.519;score_UC=34.8208]
8	66369517	66369518	3	33.9375	+	[score_CL=33.9375;score_E=105.836;score_B=139.774;score_UC=33.9375]
8	66369518	66369519	3	9.73616	+	[score_CL=9.73616;score_E=116.367;score_B=126.103;score_UC=9.73616]
8	66369519	66369520	3	30.5082	+	[score_CL=30.5082;score_E=106.61;score_B=137.118;score_UC=30.5082]
8	66369520	66369521	3	25.2385	+	[score_CL=25.2385;score_E=103.111;score_B=128.35;score_UC=25.2385]
8	66369521	66369522	3	7.79605	+	[score_CL=7.79605;score_E=95.0388;score_B=100.29;score_UC=7.79605]
8	66398189	66398190	3	4.04756	+	[score_CL=4.04756;score_E=46.2157;score_B=37.9931;score_UC=4.04756]
8	66398190	66398191	3	9.81853	+	[score_CL=9.81853;score_E=46.3008;score_B=45.9171;score_UC=9.81853]
8	66398191	66398192	3	7.14749	+	[score_CL=7.14749;score_E=53.0687;score_B=45.8655;score_UC=7.14749]
8	66398192	66398193	3	7.78298	+	[score_CL=7.78298;score_E=42.82;score_B=42.1741;score_UC=7.78298]
8	66398229	66398230	3	19.7562	+	[score_CL=19.7562;score_E=66.9323;score_B=86.6885;score_UC=19.7562]
8	66398230	66398231	3	43.9299	+	[score_CL=43.9299;score_E=84.0964;score_B=128.026;score_UC=43.9299]
8	66398231	66398232	3	18.9913	+	[score_CL=18.9913;score_E=75.687;score_B=94.6783;score_UC=18.9913]
8	66398232	66398233	3	9.44681	+	[score_CL=9.44681;score_E=65.7696;score_B=68.8897;score_UC=9.44681]
8	66398310	66398311	3	7.50789	+	[score_CL=7.50789;score_E=63.3895;score_B=66.666;score_UC=7.50789]
8	66398311	66398312	3	0.0257158	+	[score_CL=0.0257158;score_E=75.0781;score_B=58.9879;score_UC=0.0257158]
8	66398315	66398316	3	5.8273	+	[score_CL=5.8273;score_E=70.4866;score_B=65.8064;score_UC=5.8273]
8	66398316	66398317	3	8.59887	+	[score_CL=8.59887;score_E=87.4198;score_B=86.0968;score_UC=8.59887]
8	66398317	66398318	3	23.1762	+	[score_CL=23.1762;score_E=75.1565;score_B=98.2031;score_UC=23.1762]
8	66398318	66398319	3	5.7454	+	[score_CL=5.7454;score_E=83.9898;score_B=79.6152;score_UC=5.7454]
8	66398319	66398320	3	4.1081	+	[score_CL=4.1081;score_E=72.3866;score_B=59.8822;score_UC=4.1081]
8	66398320	66398321	3	4.13952	+	[score_CL=4.13952;score_E=73.4786;score_B=60.9588;score_UC=4.13952]
8	66398321	66398322	3	7.18672	+	[score_CL=7.18672;score_E=69.1519;score_B=63.8789;score_UC=7.18672]
8	66398322	66398323	3	5.39898	+	[score_CL=5.39898;score_E=70.8578;score_B=61.6664;score_UC=5.39898]
8	66398323	66398324	3	3.72398	+	[score_CL=3.72398;score_E=65.8199;score_B=57.0983;score_UC=3.72398]
8	66399452	66399453	3	2.24492	+	[score_CL=2.24492;score_E=50.6815;score_B=39.4777;score_UC=2.24492]
8	66399453	66399454	3	3.05888	+	[score_CL=3.05888;score_E=53.4731;score_B=41.0499;score_UC=3.05888]
8	66399454	66399455	3	3.74486	+	[score_CL=3.74486;score_E=49.2725;score_B=41.5986;score_UC=3.74486]
8	66399455	66399456	3	0.0380053	+	[score_CL=0.0380053;score_E=54.5926;score_B=37.6696;score_UC=0.0380053]
8	66399467	66399468	3	3.75189	+	[score_CL=3.75189;score_E=43.1406;score_B=39.716;score_UC=3.75189]
8	66401888	66401889	3	8.08509	+	[score_CL=8.08509;score_E=38.6185;score_B=39.4832;score_UC=8.08509]
8	66401889	66401890	3	4.87967	+	[score_CL=4.87967;score_E=41.3489;score_B=36.1818;score_UC=4.87967]
8	66427413	66427414	3	9.93084	+	[score_CL=9.93084;score_E=67.8853;score_B=71.3173;score_UC=9.93084]
8	66427414	66427415	3	10.4355	+	[score_CL=10.4355;score_E=67.9977;score_B=71.9344;score_UC=10.4355]
8	66427417	66427418	3	1.25737	+	[score_CL=1.25737;score_E=58.3136;score_B=49.5538;score_UC=1.25737]
8	66427427	66427428	3	9.38418	+	[score_CL=9.38418;score_E=58.4468;score_B=65.5909;score_UC=9.38418]
8	66427541	66427542	3	0.171486	+	[score_CL=0.171486;score_E=45.0464;score_B=29.2897;score_UC=0.171486]
8	66427542	66427543	3	0.490823	+	[score_CL=0.490823;score_E=41.1225;score_B=29.7018;score_UC=0.490823]
8	66427574	66427575	3	1.43821	+	[score_CL=1.43821;score_E=46.0028;score_B=35.4077;score_UC=1.43821]
8	66427575	66427576	3	1.17563	+	[score_CL=1.17563;score_E=48.2395;score_B=35.2661;score_UC=1.17563]
8	66468809	66468810	3	6.02068	+	[score_CL=6.02068;score_E=121.911;score_B=127.78;score_UC=6.02068]
8	66468810	66468811	3	32.226	+	[score_CL=32.226;score_E=108.722;score_B=140.948;score_UC=32.226]
8	66468857	66468858	3	3.98913	+	[score_CL=3.98913;score_E=156.587;score_B=148.223;score_UC=3.98913]
8	66468858	66468859	3	10.0625	+	[score_CL=10.0625;score_E=169.491;score_B=171.196;score_UC=10.0625]
8	66468859	66468860	3	22.0553	+	[score_CL=22.0553;score_E=175.952;score_B=198.007;score_UC=22.0553]
8	66468860	66468861	3	31.9347	+	[score_CL=31.9347;score_E=185.239;score_B=217.174;score_UC=31.9347]
8	66468861	66468862	3	44.5324	+	[score_CL=44.5324;score_E=185.446;score_B=229.978;score_UC=44.5324]
8	66468862	66468863	3	96.5498	+	[score_CL=96.5498;score_E=185.565;score_B=282.115;score_UC=96.5498]
8	66468863	66468864	3	67.3687	+	[score_CL=67.3687;score_E=180.853;score_B=248.222;score_UC=67.3687]
8	66468864	66468865	3	15.7332	+	[score_CL=15.7332;score_E=185.702;score_B=201.436;score_UC=15.7332]
8	66468865	66468866	3	40.2485	+	[score_CL=40.2485;score_E=182.203;score_B=222.452;score_UC=40.2485]
8	66468866	66468867	3	61.3592	+	[score_CL=61.3592;score_E=185.714;score_B=247.073;score_UC=61.3592]
8	66468867	66468868	3	66.5278	+	[score_CL=66.5278;score_E=185.671;score_B=252.198;score_UC=66.5278]
8	66468868	66468869	3	64.7996	+	[score_CL=64.7996;score_E=185.596;score_B=250.396;score_UC=64.7996]
8	66468869	66468870	3	106.067	+	[score_CL=106.067;score_E=185.49;score_B=291.557;score_UC=106.067]
8	66468870	66468871	3	80.2627	+	[score_CL=80.2627;score_E=185.353;score_B=265.616;score_UC=80.2627]
8	66468871	66468872	3	45.7949	+	[score_CL=45.7949;score_E=184.909;score_B=230.704;score_UC=45.7949]
8	66468872	66468873	3	21.6637	+	[score_CL=21.6637;score_E=177.958;score_B=199.622;score_UC=21.6637]
8	66468873	66468874	3	13.4923	+	[score_CL=13.4923;score_E=184.676;score_B=198.166;score_UC=13.4923]
8	66468874	66468875	3	32.0717	+	[score_CL=32.0717;score_E=177.479;score_B=209.551;score_UC=32.0717]
8	66468875	66468876	3	19.555	+	[score_CL=19.555;score_E=170.888;score_B=190.443;score_UC=19.555]
8	66468876	66468877	3	7.1938	+	[score_CL=7.1938;score_E=176.09;score_B=169.67;score_UC=7.1938]
8	66468877	66468878	3	13.0366	+	[score_CL=13.0366;score_E=162.22;score_B=166.676;score_UC=13.0366]
8	66468878	66468879	3	11.2152	+	[score_CL=11.2152;score_E=176.995;score_B=187.873;score_UC=11.2152]
8	66468879	66468880	3	31.9883	+	[score_CL=31.9883;score_E=174.771;score_B=206.76;score_UC=31.9883]
8	66468880	66468881	3	54.8715	+	[score_CL=54.8715;score_E=173.949;score_B=228.82;score_UC=54.8715]
8	66468881	66468882	3	12.1192	+	[score_CL=12.1192;score_E=161.386;score_B=173.505;score_UC=12.1192]
8	66468884	66468885	3	3.64055	+	[score_CL=3.64055;score_E=151.987;score_B=142.934;score_UC=3.64055]
8	66468885	66468886	3	9.45549	+	[score_CL=9.45549;score_E=164.087;score_B=164.938;score_UC=9.45549]
8	66468886	66468887	3	22.141	+	[score_CL=22.141;score_E=153.025;score_B=175.033;score_UC=22.141]
8	66468887	66468888	3	4.05856	+	[score_CL=4.05856;score_E=160.241;score_B=154.4;score_UC=4.05856]
8	66468888	66468889	3	1.88352	+	[score_CL=1.88352;score_E=145.624;score_B=133.302;score_UC=1.88352]
8	66469250	66469251	3	41.1499	+	[score_CL=41.1499;score_E=98.7873;score_B=139.937;score_UC=41.1499]
8	66469251	66469252	3	58.1663	+	[score_CL=58.1663;score_E=118.461;score_B=176.627;score_UC=58.1663]
8	66469252	66469253	3	61.4149	+	[score_CL=61.4149;score_E=110.831;score_B=172.246;score_UC=61.4149]
8	66469253	66469254	3	12.4211	+	[score_CL=12.4211;score_E=107.521;score_B=119.942;score_UC=12.4211]
8	66469254	66469255	3	8.63235	+	[score_CL=8.63235;score_E=92.6055;score_B=93.5094;score_UC=8.63235]
8	66469327	66469328	3	17.6621	+	[score_CL=17.6621;score_E=133.85;score_B=151.511;score_UC=17.6621]
8	66469335	66469336	3	2.17844	+	[score_CL=2.17844;score_E=155.919;score_B=143.492;score_UC=2.17844]
8	66469336	66469337	3	12.381	+	[score_CL=12.381;score_E=154.232;score_B=160.385;score_UC=12.381]
8	66469337	66469338	3	11.397	+	[score_CL=11.397;score_E=173.831;score_B=176.166;score_UC=11.397]
8	66469338	66469339	3	21.5183	+	[score_CL=21.5183;score_E=156.494;score_B=177.894;score_UC=21.5183]
8	66469339	66469340	3	3.13915	+	[score_CL=3.13915;score_E=181.954;score_B=172.343;score_UC=3.13915]
8	66469340	66469341	3	19.0487	+	[score_CL=19.0487;score_E=152.489;score_B=170.849;score_UC=19.0487]
8	66469341	66469342	3	6.09473	+	[score_CL=6.09473;score_E=162.473;score_B=159.116;score_UC=6.09473]
8	66469344	66469345	3	10.1405	+	[score_CL=10.1405;score_E=165.993;score_B=172.168;score_UC=10.1405]
8	66469345	66469346	3	22.6827	+	[score_CL=22.6827;score_E=156.272;score_B=178.952;score_UC=22.6827]
8	66469364	66469365	3	4.37469	+	[score_CL=4.37469;score_E=171.926;score_B=166.332;score_UC=4.37469]
8	66469365	66469366	3	21.0599	+	[score_CL=21.0599;score_E=169.882;score_B=190.509;score_UC=21.0599]
8	66469366	66469367	3	13.947	+	[score_CL=13.947;score_E=171.551;score_B=183.896;score_UC=13.947]
8	66469367	66469368	3	0.467774	+	[score_CL=0.467774;score_E=169.511;score_B=154.937;score_UC=0.467774]
8	66469371	66469372	3	12.6735	+	[score_CL=12.6735;score_E=151.855;score_B=164.159;score_UC=12.6735]
8	66469372	66469373	3	0.4193	+	[score_CL=0.4193;score_E=167.769;score_B=152.871;score_UC=0.4193]
8	66469391	66469392	3	5.84048	+	[score_CL=5.84048;score_E=154.825;score_B=150.129;score_UC=5.84048]
8	66469392	66469393	3	12.9119	+	[score_CL=12.9119;score_E=166.98;score_B=174.798;score_UC=12.9119]
8	66469393	66469394	3	23.7593	+	[score_CL=23.7593;score_E=172.991;score_B=196.713;score_UC=23.7593]
8	66469394	66469395	3	21.4538	+	[score_CL=21.4538;score_E=164.448;score_B=185.892;score_UC=21.4538]
8	66469395	66469396	3	6.12388	+	[score_CL=6.12388;score_E=157.463;score_B=156.047;score_UC=6.12388]
8	66469550	66469551	3	5.69389	+	[score_CL=5.69389;score_E=69.4292;score_B=69.8244;score_UC=5.69389]
8	66469552	66469553	3	19.3241	+	[score_CL=19.3241;score_E=89.4787;score_B=108.803;score_UC=19.3241]
8	66469553	66469554	3	27.8023	+	[score_CL=27.8023;score_E=87.3162;score_B=115.118;score_UC=27.8023]
8	66469747	66469748	3	8.9355	+	[score_CL=8.9355;score_E=76.3241;score_B=77.639;score_UC=8.9355]
8	66469748	66469749	3	14.8502	+	[score_CL=14.8502;score_E=75.2278;score_B=84.3422;score_UC=14.8502]
8	66469749	66469750	3	4.60812	+	[score_CL=4.60812;score_E=78.0735;score_B=70.9766;score_UC=4.60812]
8	66469763	66469764	3	3.35357	+	[score_CL=3.35357;score_E=69.0069;score_B=64.133;score_UC=3.35357]
8	66469766	66469767	3	1.00327	+	[score_CL=1.00327;score_E=74.9383;score_B=61.6898;score_UC=1.00327]
8	66469767	66469768	3	1.71932	+	[score_CL=1.71932;score_E=83.4661;score_B=68.7848;score_UC=1.71932]
8	66469768	66469769	3	7.7726	+	[score_CL=7.7726;score_E=80.78;score_B=78.1588;score_UC=7.7726]
8	66469769	66469770	3	8.151	+	[score_CL=8.151;score_E=79.0519;score_B=78.9806;score_UC=8.151]
8	66469782	66469783	3	5.74742	+	[score_CL=5.74742;score_E=85.3304;score_B=80.5292;score_UC=5.74742]
8	66469783	66469784	3	7.60264	+	[score_CL=7.60264;score_E=83.4955;score_B=82.8472;score_UC=7.60264]
8	66469814	66469815	3	2.26457	+	[score_CL=2.26457;score_E=91.3807;score_B=83.7138;score_UC=2.26457]
8	66469815	66469816	3	0.727382	+	[score_CL=0.727382;score_E=99.8355;score_B=82.5617;score_UC=0.727382]
8	66469816	66469817	3	0.741136	+	[score_CL=0.741136;score_E=101.123;score_B=83.752;score_UC=0.741136]
8	66469817	66469818	3	3.23808	+	[score_CL=3.23808;score_E=112.586;score_B=111.073;score_UC=3.23808]
8	66469818	66469819	3	27.8257	+	[score_CL=27.8257;score_E=114.898;score_B=142.724;score_UC=27.8257]
8	66469819	66469820	3	26.0042	+	[score_CL=26.0042;score_E=125.096;score_B=151.1;score_UC=26.0042]
8	66469820	66469821	3	14.5283	+	[score_CL=14.5283;score_E=110.801;score_B=125.322;score_UC=14.5283]
8	66469833	66469834	3	6.75569	+	[score_CL=6.75569;score_E=112.267;score_B=109.619;score_UC=6.75569]
8	66469834	66469835	3	18.7994	+	[score_CL=18.7994;score_E=120.764;score_B=139.563;score_UC=18.7994]
8	66469835	66469836	3	33.2473	+	[score_CL=33.2473;score_E=120.25;score_B=153.498;score_UC=33.2473]
8	66469836	66469837	3	8.43715	+	[score_CL=8.43715;score_E=133.275;score_B=141.713;score_UC=8.43715]
8	66469837	66469838	3	40.4107	+	[score_CL=40.4107;score_E=119.041;score_B=159.452;score_UC=40.4107]
8	66469838	66469839	3	17.1054	+	[score_CL=17.1054;score_E=114.326;score_B=131.431;score_UC=17.1054]
8	66469839	66469840	3	1.35958	+	[score_CL=1.35958;score_E=112.541;score_B=101.014;score_UC=1.35958]
8	66469980	66469981	3	8.6783	+	[score_CL=8.6783;score_E=63.9182;score_B=64.9818;score_UC=8.6783]
8	66469981	66469982	3	7.81644	+	[score_CL=7.81644;score_E=64.8965;score_B=64.1896;score_UC=7.81644]
8	66469996	66469997	3	0.919903	+	[score_CL=0.919903;score_E=57.3081;score_B=48.2048;score_UC=0.919903]
8	66469998	66469999	3	7.99524	+	[score_CL=7.99524;score_E=63.7651;score_B=63.4653;score_UC=7.99524]
8	66469999	66470000	3	6.42521	+	[score_CL=6.42521;score_E=67.8488;score_B=61.9795;score_UC=6.42521]
8	66470000	66470001	3	2.35284	+	[score_CL=2.35284;score_E=71.5641;score_B=55.5185;score_UC=2.35284]
8	66470001	66470002	3	2.77926	+	[score_CL=2.77926;score_E=66.5424;score_B=53.0204;score_UC=2.77926]
8	66470002	66470003	3	3.78549	+	[score_CL=3.78549;score_E=60.4357;score_B=53.9465;score_UC=3.78549]
8	66470075	66470076	3	0.264944	+	[score_CL=0.264944;score_E=62.1698;score_B=52.3078;score_UC=0.264944]
8	66470153	66470154	3	5.24988	+	[score_CL=5.24988;score_E=97.6626;score_B=93.6137;score_UC=5.24988]
8	66470154	66470155	3	3.57908	+	[score_CL=3.57908;score_E=108.102;score_B=93.8462;score_UC=3.57908]
8	66470155	66470156	3	5.34844	+	[score_CL=5.34844;score_E=97.8406;score_B=93.7609;score_UC=5.34844]
8	66470159	66470160	3	2.65057	+	[score_CL=2.65057;score_E=113.431;score_B=103.263;score_UC=2.65057]
8	66470160	66470161	3	18.0166	+	[score_CL=18.0166;score_E=110.767;score_B=127.47;score_UC=18.0166]
8	66470161	66470162	3	14.7055	+	[score_CL=14.7055;score_E=123.345;score_B=131.244;score_UC=14.7055]
8	66470162	66470163	3	12.4047	+	[score_CL=12.4047;score_E=120.04;score_B=123.088;score_UC=12.4047]
8	66470163	66470164	3	12.3393	+	[score_CL=12.3393;score_E=117.426;score_B=120.333;score_UC=12.3393]
8	66470164	66470165	3	12.216	+	[score_CL=12.216;score_E=113.114;score_B=115.834;score_UC=12.216]
8	66470165	66470166	3	8.18999	+	[score_CL=8.18999;score_E=121.029;score_B=115.654;score_UC=8.18999]
8	66470166	66470167	3	16.3673	+	[score_CL=16.3673;score_E=120.158;score_B=131.922;score_UC=16.3673]
8	66470167	66470168	3	20.6419	+	[score_CL=20.6419;score_E=124.705;score_B=143.992;score_UC=20.6419]
8	66470168	66470169	3	16.6172	+	[score_CL=16.6172;score_E=118.565;score_B=131.697;score_UC=16.6172]
8	66470169	66470170	3	8.06172	+	[score_CL=8.06172;score_E=120.875;score_B=115.302;score_UC=8.06172]
8	66470170	66470171	3	13.0202	+	[score_CL=13.0202;score_E=103.075;score_B=108.898;score_UC=13.0202]
8	66470171	66470172	3	4.15683	+	[score_CL=4.15683;score_E=108.446;score_B=97.0885;score_UC=4.15683]
8	66470172	66470173	3	3.06886	+	[score_CL=3.06886;score_E=99.1943;score_B=86.5966;score_UC=3.06886]
8	66470173	66470174	3	2.23557	+	[score_CL=2.23557;score_E=95.4505;score_B=84.1831;score_UC=2.23557]
8	66470184	66470185	3	10.5413	+	[score_CL=10.5413;score_E=87.2925;score_B=94.4955;score_UC=10.5413]
8	66470185	66470186	3	2.91388	+	[score_CL=2.91388;score_E=96.8119;score_B=86.3282;score_UC=2.91388]
8	66470362	66470363	3	3.81659	+	[score_CL=3.81659;score_E=68.4925;score_B=59.6546;score_UC=3.81659]
8	66470363	66470364	3	15.9806	+	[score_CL=15.9806;score_E=74.7861;score_B=87.7859;score_UC=15.9806]
8	66470364	66470365	3	21.2285	+	[score_CL=21.2285;score_E=87.4905;score_B=108.719;score_UC=21.2285]
8	66470365	66470366	3	31.6674	+	[score_CL=31.6674;score_E=87.9447;score_B=119.612;score_UC=31.6674]
8	66470366	66470367	3	17.683	+	[score_CL=17.683;score_E=78.0334;score_B=95.7162;score_UC=17.683]
8	66470367	66470368	3	7.39701	+	[score_CL=7.39701;score_E=78.1208;score_B=71.3882;score_UC=7.39701]
8	66470368	66470369	3	8.80445	+	[score_CL=8.80445;score_E=61.2813;score_B=60.6074;score_UC=8.80445]
8	66470369	66470370	3	1.94026	+	[score_CL=1.94026;score_E=73.0268;score_B=55.2994;score_UC=1.94026]
8	66470370	66470371	3	5.55876	+	[score_CL=5.55876;score_E=54.2249;score_B=52.326;score_UC=5.55876]
8	66470373	66470374	3	2.59091	+	[score_CL=2.59091;score_E=59.5408;score_B=48.6275;score_UC=2.59091]
8	66470374	66470375	3	4.30542	+	[score_CL=4.30542;score_E=55.595;score_B=50.4875;score_UC=4.30542]
8	66470739	66470740	3	11.7676	+	[score_CL=11.7676;score_E=84.789;score_B=91.4702;score_UC=11.7676]
8	66470740	66470741	3	13.3313	+	[score_CL=13.3313;score_E=95.9453;score_B=100.837;score_UC=13.3313]
8	66470741	66470742	3	13.3228	+	[score_CL=13.3228;score_E=97.772;score_B=102.648;score_UC=13.3228]
8	66470742	66470743	3	13.7119	+	[score_CL=13.7119;score_E=94.2517;score_B=99.9113;score_UC=13.7119]
8	66470743	66470744	3	10.3355	+	[score_CL=10.3355;score_E=96.5134;score_B=95.4158;score_UC=10.3355]
8	66470744	66470745	3	12.3449	+	[score_CL=12.3449;score_E=83.6953;score_B=89.0432;score_UC=12.3449]
8	66470745	66470746	3	3.02643	+	[score_CL=3.02643;score_E=84.8709;score_B=74.6203;score_UC=3.02643]
8	66470938	66470939	3	9.23162	+	[score_CL=9.23162;score_E=55.1576;score_B=57.2831;score_UC=9.23162]
8	66470939	66470940	3	9.01183	+	[score_CL=9.01183;score_E=59.6234;score_B=57.3185;score_UC=9.01183]
8	66470940	66470941	3	4.23688	+	[score_CL=4.23688;score_E=74.9824;score_B=61.8382;score_UC=4.23688]
8	66470941	66470942	3	17.1602	+	[score_CL=17.1602;score_E=59.5303;score_B=73.4865;score_UC=17.1602]
8	66470942	66470943	3	9.20207	+	[score_CL=9.20207;score_E=63.1227;score_B=65.2861;score_UC=9.20207]
8	66471094	66471095	3	16.5182	+	[score_CL=16.5182;score_E=102.53;score_B=118.956;score_UC=16.5182]
8	66471095	66471096	3	22.5904	+	[score_CL=22.5904;score_E=98.641;score_B=121.229;score_UC=22.5904]
8	66471108	66471109	3	8.22118	+	[score_CL=8.22118;score_E=100.611;score_B=101.339;score_UC=8.22118]
8	66471109	66471110	3	20.3732	+	[score_CL=20.3732;score_E=104.891;score_B=123.698;score_UC=20.3732]
8	66471110	66471111	3	16.0034	+	[score_CL=16.0034;score_E=102.318;score_B=116.441;score_UC=16.0034]
8	66471111	66471112	3	2.79123	+	[score_CL=2.79123;score_E=98.5474;score_B=88.2679;score_UC=2.79123]
8	66471120	66471121	3	0.251456	+	[score_CL=0.251456;score_E=90.1428;score_B=74.8604;score_UC=0.251456]
8	66471121	66471122	3	6.98256	+	[score_CL=6.98256;score_E=93.631;score_B=90.4161;score_UC=6.98256]
8	66471122	66471123	3	14.279	+	[score_CL=14.279;score_E=87.2389;score_B=97.4878;score_UC=14.279]
8	66471123	66471124	3	2.02556	+	[score_CL=2.02556;score_E=95.2652;score_B=83.2534;score_UC=2.02556]
8	66471301	66471302	3	0.303905	+	[score_CL=0.303905;score_E=177.237;score_B=167.442;score_UC=0.303905]
8	66471306	66471307	3	0.975346	+	[score_CL=0.975346;score_E=185.225;score_B=172.878;score_UC=0.975346]
8	66471307	66471308	3	1.12676	+	[score_CL=1.12676;score_E=205.439;score_B=206.837;score_UC=1.12676]
8	66471308	66471309	3	39.1658	+	[score_CL=39.1658;score_E=204.524;score_B=243.69;score_UC=39.1658]
8	66471309	66471310	3	22.0758	+	[score_CL=22.0758;score_E=208.598;score_B=230.674;score_UC=22.0758]
8	66471310	66471311	3	5.93601	+	[score_CL=5.93601;score_E=223.757;score_B=229.696;score_UC=5.93601]
8	66471311	66471312	3	55.2783	+	[score_CL=55.2783;score_E=211.082;score_B=266.36;score_UC=55.2783]
8	66471312	66471313	3	31.159	+	[score_CL=31.159;score_E=216.7;score_B=247.859;score_UC=31.159]
8	66471313	66471314	3	12.3225	+	[score_CL=12.3225;score_E=225.276;score_B=237.59;score_UC=12.3225]
8	66471314	66471315	3	22.6007	+	[score_CL=22.6007;score_E=218.948;score_B=241.549;score_UC=22.6007]
8	66471315	66471316	3	39.2673	+	[score_CL=39.2673;score_E=226.232;score_B=265.499;score_UC=39.2673]
8	66471316	66471317	3	26.7747	+	[score_CL=26.7747;score_E=226.64;score_B=253.414;score_UC=26.7747]
8	66471317	66471318	3	25.7067	+	[score_CL=25.7067;score_E=206.463;score_B=232.17;score_UC=25.7067]
8	66471330	66471331	3	9.22141	+	[score_CL=9.22141;score_E=208.645;score_B=213.316;score_UC=9.22141]
8	66471331	66471332	3	23.0233	+	[score_CL=23.0233;score_E=211.993;score_B=234.77;score_UC=23.0233]
8	66471332	66471333	3	14.7553	+	[score_CL=14.7553;score_E=213.584;score_B=225.361;score_UC=14.7553]
8	66471333	66471334	3	6.57817	+	[score_CL=6.57817;score_E=221.98;score_B=213.78;score_UC=6.57817]
8	66471334	66471335	3	19.5466	+	[score_CL=19.5466;score_E=193.855;score_B=213.37;score_UC=19.5466]
8	66471345	66471346	3	22.792	+	[score_CL=22.792;score_E=202.615;score_B=225.407;score_UC=22.792]
8	66471346	66471347	3	22.8102	+	[score_CL=22.8102;score_E=200.746;score_B=223.556;score_UC=22.8102]
8	66471354	66471355	3	17.2151	+	[score_CL=17.2151;score_E=196.231;score_B=213.446;score_UC=17.2151]
8	66471355	66471356	3	27.9332	+	[score_CL=27.9332;score_E=191.977;score_B=219.91;score_UC=27.9332]
8	66471359	66471360	3	9.12664	+	[score_CL=9.12664;score_E=179.145;score_B=181.129;score_UC=9.12664]
8	66471360	66471361	3	7.70064	+	[score_CL=7.70064;score_E=179.735;score_B=178.795;score_UC=7.70064]
8	66471362	66471363	3	10.6888	+	[score_CL=10.6888;score_E=170.566;score_B=178.995;score_UC=10.6888]
8	66471363	66471364	3	1.75234	+	[score_CL=1.75234;score_E=181.91;score_B=169.218;score_UC=1.75234]
8	66471367	66471368	3	1.17479	+	[score_CL=1.17479;score_E=163.808;score_B=155.436;score_UC=1.17479]
8	66471371	66471372	3	23.6659	+	[score_CL=23.6659;score_E=180.182;score_B=203.848;score_UC=23.6659]
8	66471372	66471373	3	35.3372	+	[score_CL=35.3372;score_E=188.207;score_B=223.544;score_UC=35.3372]
8	66471373	66471374	3	10.3898	+	[score_CL=10.3898;score_E=197.289;score_B=207.679;score_UC=10.3898]
8	66471374	66471375	3	39.3166	+	[score_CL=39.3166;score_E=187.378;score_B=226.695;score_UC=39.3166]
8	66471375	66471376	3	25.5502	+	[score_CL=25.5502;score_E=195.139;score_B=220.689;score_UC=25.5502]
8	66471376	66471377	3	37.6624	+	[score_CL=37.6624;score_E=181.269;score_B=218.931;score_UC=37.6624]
8	66471377	66471378	3	7.73419	+	[score_CL=7.73419;score_E=172.445;score_B=180.18;score_UC=7.73419]
8	66471381	66471382	3	6.99422	+	[score_CL=6.99422;score_E=148.804;score_B=151.823;score_UC=6.99422]
8	66471786	66471787	3	15.6015	+	[score_CL=15.6015;score_E=138.858;score_B=153.397;score_UC=15.6015]
8	66471787	66471788	3	7.39721	+	[score_CL=7.39721;score_E=148.311;score_B=146.511;score_UC=7.39721]
8	66471793	66471794	3	19.0974	+	[score_CL=19.0974;score_E=157.848;score_B=176.945;score_UC=19.0974]
8	66471794	66471795	3	47.252	+	[score_CL=47.252;score_E=177.063;score_B=224.315;score_UC=47.252]
8	66471795	66471796	3	53.5442	+	[score_CL=53.5442;score_E=174.227;score_B=227.771;score_UC=53.5442]
8	66471796	66471797	3	16.2087	+	[score_CL=16.2087;score_E=179.259;score_B=195.468;score_UC=16.2087]
8	66471797	66471798	3	29.4359	+	[score_CL=29.4359;score_E=156.359;score_B=185.795;score_UC=29.4359]
8	66471800	66471801	3	6.17076	+	[score_CL=6.17076;score_E=162.626;score_B=166.358;score_UC=6.17076]
8	66471801	66471802	3	27.9967	+	[score_CL=27.9967;score_E=169.36;score_B=197.356;score_UC=27.9967]
8	66471802	66471803	3	58.0361	+	[score_CL=58.0361;score_E=162.436;score_B=220.472;score_UC=58.0361]
8	66471812	66471813	3	28.7598	+	[score_CL=28.7598;score_E=167.479;score_B=196.239;score_UC=28.7598]
8	66471813	66471814	3	104.575	+	[score_CL=104.575;score_E=186.891;score_B=291.466;score_UC=104.575]
8	66471814	66471815	3	40.2131	+	[score_CL=40.2131;score_E=187.043;score_B=227.256;score_UC=40.2131]
8	66471815	66471816	3	30.0401	+	[score_CL=30.0401;score_E=187.159;score_B=217.199;score_UC=30.0401]
8	66471816	66471817	3	56.8549	+	[score_CL=56.8549;score_E=178.87;score_B=235.724;score_UC=56.8549]
8	66471817	66471818	3	12.1531	+	[score_CL=12.1531;score_E=166.757;score_B=178.91;score_UC=12.1531]
8	66471822	66471823	3	1.03642	+	[score_CL=1.03642;score_E=147.771;score_B=138.604;score_UC=1.03642]
8	66471826	66471827	3	3.1537	+	[score_CL=3.1537;score_E=152.027;score_B=142.462;score_UC=3.1537]
8	66471827	66471828	3	3.87641	+	[score_CL=3.87641;score_E=149.575;score_B=142.843;score_UC=3.87641]
8	66471831	66471832	3	15.1264	+	[score_CL=15.1264;score_E=144.111;score_B=159.222;score_UC=15.1264]
8	66471842	66471843	3	13.3916	+	[score_CL=13.3916;score_E=156.83;score_B=169.67;score_UC=13.3916]
8	66471843	66471844	3	23.7594	+	[score_CL=23.7594;score_E=148.835;score_B=172.594;score_UC=23.7594]
8	66471853	66471854	3	3.24045	+	[score_CL=3.24045;score_E=136.647;score_B=126.805;score_UC=3.24045]
8	66471854	66471855	3	9.39815	+	[score_CL=9.39815;score_E=127.129;score_B=131.793;score_UC=9.39815]
8	66471927	66471928	3	3.41864	+	[score_CL=3.41864;score_E=49.2487;score_B=45.1664;score_UC=3.41864]
8	66472174	66472175	3	0.875558	+	[score_CL=0.875558;score_E=34.3781;score_B=25.074;score_UC=0.875558]
8	66472183	66472184	3	2.31253	+	[score_CL=2.31253;score_E=34.9775;score_B=28.76;score_UC=2.31253]
8	66472196	66472197	3	0.291603	+	[score_CL=0.291603;score_E=36.3069;score_B=26.5008;score_UC=0.291603]
8	66472316	66472317	3	4.98182	+	[score_CL=4.98182;score_E=54.3299;score_B=47.5315;score_UC=4.98182]
8	66472317	66472318	3	7.07733	+	[score_CL=7.07733;score_E=50.9627;score_B=49.6345;score_UC=7.07733]
8	66472321	66472322	3	17.1303	+	[score_CL=17.1303;score_E=63.1944;score_B=79.9561;score_UC=17.1303]
8	66472322	66472323	3	17.3301	+	[score_CL=17.3301;score_E=83.263;score_B=98.3431;score_UC=17.3301]
8	66472323	66472324	3	22.5417	+	[score_CL=22.5417;score_E=76.9265;score_B=99.1297;score_UC=22.5417]
8	66472324	66472325	3	13.8532	+	[score_CL=13.8532;score_E=76.4011;score_B=85.6803;score_UC=13.8532]
8	66472325	66472326	3	11.3444	+	[score_CL=11.3444;score_E=64.1545;score_B=66.3536;score_UC=11.3444]
8	66472326	66472327	3	4.44098	+	[score_CL=4.44098;score_E=59.7781;score_B=50.9964;score_UC=4.44098]
8	66472327	66472328	3	0.976622	+	[score_CL=0.976622;score_E=54.3392;score_B=40.2923;score_UC=0.976622]
8	66472426	66472427	3	1.17485	+	[score_CL=1.17485;score_E=38.0865;score_B=25.2331;score_UC=1.17485]
8	66472427	66472428	3	2.48588	+	[score_CL=2.48588;score_E=34.3586;score_B=26.4287;score_UC=2.48588]
8	66472527	66472528	3	1.49258	+	[score_CL=1.49258;score_E=34.8601;score_B=26.3512;score_UC=1.49258]
8	66472721	66472722	3	0.090314	+	[score_CL=0.090314;score_E=53.3623;score_B=40.0717;score_UC=0.090314]
8	66472722	66472723	3	0.207292	+	[score_CL=0.207292;score_E=58.8669;score_B=41.4392;score_UC=0.207292]
8	66472723	66472724	3	1.99595	+	[score_CL=1.99595;score_E=50.9054;score_B=43.0994;score_UC=1.99595]
8	66601289	66601290	3	0.019035	+	[score_CL=0.019035;score_E=29.8886;score_B=18.7891;score_UC=0.019035]
8	66656713	66656714	3	0.358865	+	[score_CL=0.358865;score_E=38.5666;score_B=23.7756;score_UC=0.358865]
8	66656714	66656715	3	1.8314	+	[score_CL=1.8314;score_E=37.3415;score_B=25.4743;score_UC=1.8314]
8	66656715	66656716	3	1.94558	+	[score_CL=1.94558;score_E=35.6495;score_B=25.5774;score_UC=1.94558]
8	66656718	66656719	3	0.916834	+	[score_CL=0.916834;score_E=44.8293;score_B=41.9171;score_UC=0.916834]
8	66656719	66656720	3	20.7091	+	[score_CL=20.7091;score_E=39.5273;score_B=60.2254;score_UC=20.7091]
8	66656720	66656721	3	7.17451	+	[score_CL=7.17451;score_E=39.9437;score_B=47.1013;score_UC=7.17451]
8	66706387	66706388	3	4.38099	+	[score_CL=4.38099;score_E=39.9679;score_B=33.8855;score_UC=4.38099]
8	66706388	66706389	3	3.66303	+	[score_CL=3.66303;score_E=41.7065;score_B=33.2009;score_UC=3.66303]
8	66846378	66846379	3	4.14286	+	[score_CL=4.14286;score_E=60.9311;score_B=58.2806;score_UC=4.14286]
8	66846399	66846400	3	11.1318	+	[score_CL=11.1318;score_E=84.7859;score_B=90.6872;score_UC=11.1318]
8	66846400	66846401	3	15.318	+	[score_CL=15.318;score_E=80.9598;score_B=94.9055;score_UC=15.318]
8	66846403	66846404	3	0.750348	+	[score_CL=0.750348;score_E=84.9974;score_B=70.5195;score_UC=0.750348]
8	66846404	66846405	3	10.0231	+	[score_CL=10.0231;score_E=92.5196;score_B=97.3901;score_UC=10.0231]
8	66846405	66846406	3	22.7275	+	[score_CL=22.7275;score_E=101.778;score_B=124.506;score_UC=22.7275]
8	66846406	66846407	3	56.0687	+	[score_CL=56.0687;score_E=111.206;score_B=167.275;score_UC=56.0687]
8	66846407	66846408	3	81.0994	+	[score_CL=81.0994;score_E=111.483;score_B=192.582;score_UC=81.0994]
8	66846408	66846409	3	87.7176	+	[score_CL=87.7176;score_E=111.719;score_B=199.436;score_UC=87.7176]
8	66846409	66846410	3	76.1412	+	[score_CL=76.1412;score_E=111.943;score_B=188.084;score_UC=76.1412]
8	66846410	66846411	3	70.9414	+	[score_CL=70.9414;score_E=112.157;score_B=183.098;score_UC=70.9414]
8	66846411	66846412	3	46.2042	+	[score_CL=46.2042;score_E=112.352;score_B=158.556;score_UC=46.2042]
8	66846412	66846413	3	25.5494	+	[score_CL=25.5494;score_E=112.545;score_B=138.094;score_UC=25.5494]
8	66846413	66846414	3	25.9756	+	[score_CL=25.9756;score_E=92.6622;score_B=118.638;score_UC=25.9756]
8	66846415	66846416	3	1.32355	+	[score_CL=1.32355;score_E=92.3555;score_B=78.3873;score_UC=1.32355]
8	66846416	66846417	3	14.6894	+	[score_CL=14.6894;score_E=85.3341;score_B=96.7756;score_UC=14.6894]
8	66846417	66846418	3	10.3285	+	[score_CL=10.3285;score_E=100.506;score_B=99.4011;score_UC=10.3285]
8	66846418	66846419	3	12.2365	+	[score_CL=12.2365;score_E=98.5015;score_B=101.21;score_UC=12.2365]
8	66846419	66846420	3	14.4789	+	[score_CL=14.4789;score_E=105.998;score_B=114.03;score_UC=14.4789]
8	66846420	66846421	3	20.8108	+	[score_CL=20.8108;score_E=92.101;score_B=112.567;score_UC=20.8108]
8	66846421	66846422	3	3.71451	+	[score_CL=3.71451;score_E=99.9292;score_B=89.2975;score_UC=3.71451]
8	66846422	66846423	3	5.10871	+	[score_CL=5.10871;score_E=80.1166;score_B=73.5509;score_UC=5.10871]
8	66846423	66846424	3	1.93917	+	[score_CL=1.93917;score_E=97.8246;score_B=80.1158;score_UC=1.93917]
8	66846424	66846425	3	11.9298	+	[score_CL=11.9298;score_E=80.6784;score_B=87.3943;score_UC=11.9298]
8	66846425	66846426	3	4.45755	+	[score_CL=4.45755;score_E=89.0471;score_B=79.9451;score_UC=4.45755]
8	66846426	66846427	3	1.42516	+	[score_CL=1.42516;score_E=85.2085;score_B=69.2115;score_UC=1.42516]
8	66846427	66846428	3	1.21637	+	[score_CL=1.21637;score_E=78.2764;score_B=66.1572;score_UC=1.21637]
8	66846429	66846430	3	3.50621	+	[score_CL=3.50621;score_E=74.1489;score_B=70.2394;score_UC=3.50621]
8	66889500	66889501	3	2.15672	+	[score_CL=2.15672;score_E=72.3129;score_B=60.855;score_UC=2.15672]
8	66889501	66889502	3	16.8601	+	[score_CL=16.8601;score_E=69.6472;score_B=84.6158;score_UC=16.8601]
8	66889502	66889503	3	14.4597	+	[score_CL=14.4597;score_E=69.8769;score_B=82.359;score_UC=14.4597]
8	66889511	66889512	3	3.60106	+	[score_CL=3.60106;score_E=64.2581;score_B=55.0945;score_UC=3.60106]
8	66889512	66889513	3	7.91432	+	[score_CL=7.91432;score_E=63.4462;score_B=60.1684;score_UC=7.91432]
8	66889513	66889514	3	5.26779	+	[score_CL=5.26779;score_E=63.4431;score_B=57.4851;score_UC=5.26779]
8	66889569	66889570	3	11.6825	+	[score_CL=11.6825;score_E=70.979;score_B=77.9167;score_UC=11.6825]
8	66889570	66889571	3	12.9933	+	[score_CL=12.9933;score_E=85.135;score_B=89.3561;score_UC=12.9933]
8	66889571	66889572	3	15.463	+	[score_CL=15.463;score_E=75.3994;score_B=85.9078;score_UC=15.463]
8	66889572	66889573	3	4.32907	+	[score_CL=4.32907;score_E=82.2502;score_B=69.3649;score_UC=4.32907]
8	66889573	66889574	3	6.10733	+	[score_CL=6.10733;score_E=62.7308;score_B=59.8058;score_UC=6.10733]
8	66889647	66889648	3	6.73894	+	[score_CL=6.73894;score_E=79.2557;score_B=76.3769;score_UC=6.73894]
8	66889648	66889649	3	10.288	+	[score_CL=10.288;score_E=85.7041;score_B=84.748;score_UC=10.288]
8	66889649	66889650	3	10.0811	+	[score_CL=10.0811;score_E=79.2996;score_B=83.105;score_UC=10.0811]
8	66889651	66889652	3	4.39377	+	[score_CL=4.39377;score_E=69.271;score_B=67.1076;score_UC=4.39377]
8	66889681	66889682	3	3.3754	+	[score_CL=3.3754;score_E=72.004;score_B=67.214;score_UC=3.3754]
8	66889691	66889692	3	1.81553	+	[score_CL=1.81553;score_E=74.2275;score_B=64.1054;score_UC=1.81553]
8	66889692	66889693	3	1.29981	+	[score_CL=1.29981;score_E=76.0932;score_B=63.5458;score_UC=1.29981]
8	66889696	66889697	3	16.7394	+	[score_CL=16.7394;score_E=78.7535;score_B=94.9992;score_UC=16.7394]
8	66889697	66889698	3	7.75062	+	[score_CL=7.75062;score_E=108.16;score_B=105.68;score_UC=7.75062]
8	66889698	66889699	3	24.1101	+	[score_CL=24.1101;score_E=99.1222;score_B=123.232;score_UC=24.1101]
8	66889699	66889700	3	26.459	+	[score_CL=26.459;score_E=110.517;score_B=136.976;score_UC=26.459]
8	66889700	66889701	3	41.1035	+	[score_CL=41.1035;score_E=105.966;score_B=147.07;score_UC=41.1035]
8	66889701	66889702	3	16.0514	+	[score_CL=16.0514;score_E=110.18;score_B=126.232;score_UC=16.0514]
8	66889702	66889703	3	22.099	+	[score_CL=22.099;score_E=95.2092;score_B=116.797;score_UC=22.099]
8	66889703	66889704	3	8.66089	+	[score_CL=8.66089;score_E=89.618;score_B=93.5354;score_UC=8.66089]
8	66889958	66889959	3	4.03145	+	[score_CL=4.03145;score_E=102.075;score_B=93.7414;score_UC=4.03145]
8	66889959	66889960	3	11.2311	+	[score_CL=11.2311;score_E=114.355;score_B=125.44;score_UC=11.2311]
8	66889960	66889961	3	31.3237	+	[score_CL=31.3237;score_E=107.252;score_B=138.576;score_UC=31.3237]
8	66889961	66889962	3	5.65158	+	[score_CL=5.65158;score_E=110.183;score_B=115.706;score_UC=5.65158]
8	66890029	66890030	3	12.7229	+	[score_CL=12.7229;score_E=135.555;score_B=144.378;score_UC=12.7229]
8	66890030	66890031	3	9.57484	+	[score_CL=9.57484;score_E=147.813;score_B=145.21;score_UC=9.57484]
8	66890031	66890032	3	9.36445	+	[score_CL=9.36445;score_E=150.609;score_B=147.584;score_UC=9.36445]
8	66890032	66890033	3	15.3635	+	[score_CL=15.3635;score_E=141.142;score_B=150.475;score_UC=15.3635]
8	66890033	66890034	3	6.22832	+	[score_CL=6.22832;score_E=143.374;score_B=137.283;score_UC=6.22832]
8	66890034	66890035	3	2.12559	+	[score_CL=2.12559;score_E=137.012;score_B=122.749;score_UC=2.12559]
8	66890035	66890036	3	1.45002	+	[score_CL=1.45002;score_E=135.287;score_B=118.339;score_UC=1.45002]
8	66890036	66890037	3	1.96776	+	[score_CL=1.96776;score_E=133.535;score_B=119.177;score_UC=1.96776]
8	66890037	66890038	3	3.17236	+	[score_CL=3.17236;score_E=127.129;score_B=120.078;score_UC=3.17236]
8	66890043	66890044	3	8.01644	+	[score_CL=8.01644;score_E=125.593;score_B=127.56;score_UC=8.01644]
8	66890044	66890045	3	3.15041	+	[score_CL=3.15041;score_E=140.538;score_B=125.167;score_UC=3.15041]
8	66890045	66890046	3	6.03349	+	[score_CL=6.03349;score_E=129.554;score_B=123.091;score_UC=6.03349]
8	66890046	66890047	3	4.72176	+	[score_CL=4.72176;score_E=130.837;score_B=121.219;score_UC=4.72176]
8	66890047	66890048	3	2.77088	+	[score_CL=2.77088;score_E=134.818;score_B=118.937;score_UC=2.77088]
8	66890048	66890049	3	4.75212	+	[score_CL=4.75212;score_E=136.005;score_B=126.268;score_UC=4.75212]
8	66890049	66890050	3	12.2635	+	[score_CL=12.2635;score_E=133.858;score_B=137.688;score_UC=12.2635]
8	66890050	66890051	3	10.0051	+	[score_CL=10.0051;score_E=132.698;score_B=134.399;score_UC=10.0051]
8	66890051	66890052	3	1.82591	+	[score_CL=1.82591;score_E=131.339;score_B=118.691;score_UC=1.82591]
8	66890272	66890273	3	4.00221	+	[score_CL=4.00221;score_E=116.768;score_B=108.424;score_UC=4.00221]
8	66890273	66890274	3	6.34062	+	[score_CL=6.34062;score_E=113.731;score_B=111.598;score_UC=6.34062]
8	66890280	66890281	3	5.59868	+	[score_CL=5.59868;score_E=124.335;score_B=118.788;score_UC=5.59868]
8	66890281	66890282	3	7.67335	+	[score_CL=7.67335;score_E=129.218;score_B=123.545;score_UC=7.67335]
8	66890282	66890283	3	6.94995	+	[score_CL=6.94995;score_E=125.268;score_B=122.89;score_UC=6.94995]
8	66890296	66890297	3	8.48543	+	[score_CL=8.48543;score_E=144.495;score_B=144.541;score_UC=8.48543]
8	66890297	66890298	3	13.1328	+	[score_CL=13.1328;score_E=160.479;score_B=166.34;score_UC=13.1328]
8	66890298	66890299	3	21.5382	+	[score_CL=21.5382;score_E=159.144;score_B=179.866;score_UC=21.5382]
8	66890299	66890300	3	13.1926	+	[score_CL=13.1926;score_E=173.518;score_B=185.199;score_UC=13.1926]
8	66890300	66890301	3	25.4226	+	[score_CL=25.4226;score_E=163.917;score_B=189.315;score_UC=25.4226]
8	66890301	66890302	3	15.793	+	[score_CL=15.793;score_E=155.245;score_B=171.034;score_UC=15.793]
8	66890306	66890307	3	1.17137	+	[score_CL=1.17137;score_E=162.177;score_B=163.619;score_UC=1.17137]
8	66890307	66890308	3	51.8825	+	[score_CL=51.8825;score_E=164.792;score_B=216.674;score_UC=51.8825]
8	66890308	66890309	3	60.0983	+	[score_CL=60.0983;score_E=166.596;score_B=226.694;score_UC=60.0983]
8	66890309	66890310	3	3.31777	+	[score_CL=3.31777;score_E=164.739;score_B=168.092;score_UC=3.31777]
8	66890350	66890351	3	0.0978916	+	[score_CL=0.0978916;score_E=216.949;score_B=206.831;score_UC=0.0978916]
8	66890353	66890354	3	2.09391	+	[score_CL=2.09391;score_E=224.155;score_B=217.5;score_UC=2.09391]
8	66890361	66890362	3	4.15263	+	[score_CL=4.15263;score_E=244.221;score_B=241.537;score_UC=4.15263]
8	66890364	66890365	3	12.1211	+	[score_CL=12.1211;score_E=261.749;score_B=269.244;score_UC=12.1211]
8	66890365	66890366	3	9.57335	+	[score_CL=9.57335;score_E=266.443;score_B=269.228;score_UC=9.57335]
8	66890367	66890368	3	16.9318	+	[score_CL=16.9318;score_E=264.654;score_B=281.344;score_UC=16.9318]
8	66890368	66890369	3	5.33603	+	[score_CL=5.33603;score_E=279.255;score_B=273.759;score_UC=5.33603]
8	66890390	66890391	3	8.27555	+	[score_CL=8.27555;score_E=304.622;score_B=306.489;score_UC=8.27555]
8	66890391	66890392	3	3.90293	+	[score_CL=3.90293;score_E=310.333;score_B=301.807;score_UC=3.90293]
8	66890394	66890395	3	5.91979	+	[score_CL=5.91979;score_E=316.264;score_B=311.769;score_UC=5.91979]
8	66890395	66890396	3	16.4607	+	[score_CL=16.4607;score_E=305.541;score_B=321.281;score_UC=16.4607]
8	66890410	66890411	3	4.47352	+	[score_CL=4.47352;score_E=312.216;score_B=316.701;score_UC=4.47352]
8	66890411	66890412	3	39.792	+	[score_CL=39.792;score_E=310.455;score_B=350.247;score_UC=39.792]
8	66890412	66890413	3	14.888	+	[score_CL=14.888;score_E=309.769;score_B=324.657;score_UC=14.888]
8	66890414	66890415	3	5.48505	+	[score_CL=5.48505;score_E=289.254;score_B=289.184;score_UC=5.48505]
8	66890474	66890475	3	15.8658	+	[score_CL=15.8658;score_E=233.682;score_B=248.554;score_UC=15.8658]
8	66890475	66890476	3	13.4412	+	[score_CL=13.4412;score_E=234.382;score_B=244.866;score_UC=13.4412]
8	66890477	66890478	3	0.31102	+	[score_CL=0.31102;score_E=219.897;score_B=205.764;score_UC=0.31102]
8	66890478	66890479	3	0.910142	+	[score_CL=0.910142;score_E=228.53;score_B=212.727;score_UC=0.910142]
8	66890479	66890480	3	9.32253	+	[score_CL=9.32253;score_E=224.893;score_B=225.941;score_UC=9.32253]
8	66890480	66890481	3	11.9503	+	[score_CL=11.9503;score_E=223.556;score_B=227.085;score_UC=11.9503]
8	66890481	66890482	3	4.29789	+	[score_CL=4.29789;score_E=226.643;score_B=214.303;score_UC=4.29789]
8	66890482	66890483	3	4.31396	+	[score_CL=4.31396;score_E=214.761;score_B=204.717;score_UC=4.31396]
8	66890483	66890484	3	2.96182	+	[score_CL=2.96182;score_E=231.637;score_B=221.542;score_UC=2.96182]
8	66890484	66890485	3	23.4654	+	[score_CL=23.4654;score_E=212.835;score_B=236.287;score_UC=23.4654]
8	66890485	66890486	3	7.07726	+	[score_CL=7.07726;score_E=225.644;score_B=223.09;score_UC=7.07726]
8	66890486	66890487	3	5.4201	+	[score_CL=5.4201;score_E=216.582;score_B=205.759;score_UC=5.4201]
8	66890487	66890488	3	9.11772	+	[score_CL=9.11772;score_E=211.347;score_B=208.522;score_UC=9.11772]
8	66890488	66890489	3	8.67507	+	[score_CL=8.67507;score_E=208.997;score_B=205.84;score_UC=8.67507]
8	66890489	66890490	3	4.47974	+	[score_CL=4.47974;score_E=203.376;score_B=195.995;score_UC=4.47974]
8	66893513	66893514	3	1.28101	+	[score_CL=1.28101;score_E=71.0081;score_B=56.5811;score_UC=1.28101]
8	66893514	66893515	3	8.11203	+	[score_CL=8.11203;score_E=71.7017;score_B=70.0541;score_UC=8.11203]
8	66893515	66893516	3	11.9306	+	[score_CL=11.9306;score_E=75.7093;score_B=77.8798;score_UC=11.9306]
8	66893516	66893517	3	9.36352	+	[score_CL=9.36352;score_E=73.1182;score_B=72.6579;score_UC=9.36352]
8	66893517	66893518	3	2.84288	+	[score_CL=2.84288;score_E=75.3214;score_B=60.1609;score_UC=2.84288]
8	66893518	66893519	3	3.2305	+	[score_CL=3.2305;score_E=64.7915;score_B=54.086;score_UC=3.2305]
8	66893519	66893520	3	2.22935	+	[score_CL=2.22935;score_E=64.4317;score_B=52.9173;score_UC=2.22935]
8	66893531	66893532	3	7.3994	+	[score_CL=7.3994;score_E=57.2866;score_B=61.1069;score_UC=7.3994]
8	67077994	67077995	3	1.61956	+	[score_CL=1.61956;score_E=49.3145;score_B=41.7833;score_UC=1.61956]
8	67078002	67078003	3	5.17007	+	[score_CL=5.17007;score_E=68.7525;score_B=63.0528;score_UC=5.17007]
8	67078003	67078004	3	19.4281	+	[score_CL=19.4281;score_E=59.2878;score_B=77.5188;score_UC=19.4281]
8	67078004	67078005	3	5.39809	+	[score_CL=5.39809;score_E=72.575;score_B=63.6932;score_UC=5.39809]
8	67078005	67078006	3	4.74871	+	[score_CL=4.74871;score_E=54.941;score_B=48.1952;score_UC=4.74871]
8	67220905	67220906	3	15.527	+	[score_CL=15.527;score_E=33.3545;score_B=48.7733;score_UC=15.527]
8	67220906	67220907	3	5.59205	+	[score_CL=5.59205;score_E=33.6246;score_B=39.0857;score_UC=5.59205]
8	67383449	67383450	3	0.189828	+	[score_CL=0.189828;score_E=26.6623;score_B=18.7231;score_UC=0.189828]
8	67383451	67383452	3	0.189828	+	[score_CL=0.189828;score_E=27.4136;score_B=18.804;score_UC=0.189828]
8	67383453	67383454	3	0.189828	+	[score_CL=0.189828;score_E=27.4584;score_B=18.8106;score_UC=0.189828]
8	67489763	67489764	3	1.6971	+	[score_CL=1.6971;score_E=27.0725;score_B=21.5044;score_UC=1.6971]
8	68827512	68827513	3	0.929248	+	[score_CL=0.929248;score_E=15.3205;score_B=8.64;score_UC=0.929248]
8	68827513	68827514	3	0.87939	+	[score_CL=0.87939;score_E=17.029;score_B=17.904;score_UC=0.87939]
8	68827514	68827515	3	12.2832	+	[score_CL=12.2832;score_E=17.0819;score_B=29.3543;score_UC=12.2832]
8	68827515	68827516	3	3.72511	+	[score_CL=3.72511;score_E=17.2357;score_B=20.9559;score_UC=3.72511]
8	68827533	68827534	3	4.90367	+	[score_CL=4.90367;score_E=30.3647;score_B=29.5085;score_UC=4.90367]
8	68827568	68827569	3	8.54777	+	[score_CL=8.54777;score_E=44.3528;score_B=45.1766;score_UC=8.54777]
8	68827569	68827570	3	8.85584	+	[score_CL=8.85584;score_E=45.9077;score_B=45.5919;score_UC=8.85584]
8	68827570	68827571	3	1.87867	+	[score_CL=1.87867;score_E=47.9379;score_B=35.4802;score_UC=1.87867]
8	68827671	68827672	3	2.70745	+	[score_CL=2.70745;score_E=48.1506;score_B=36.6738;score_UC=2.70745]
8	68827672	68827673	3	10.8789	+	[score_CL=10.8789;score_E=45.0832;score_B=47.8717;score_UC=10.8789]
8	68827673	68827674	3	8.38967	+	[score_CL=8.38967;score_E=48.5806;score_B=45.6316;score_UC=8.38967]
8	68827674	68827675	3	4.40381	+	[score_CL=4.40381;score_E=43.7761;score_B=36.1247;score_UC=4.40381]
8	68828422	68828423	3	7.99313	+	[score_CL=7.99313;score_E=38.6054;score_B=44.1626;score_UC=7.99313]
8	68828423	68828424	3	12.2652	+	[score_CL=12.2652;score_E=38.408;score_B=48.4142;score_UC=12.2652]
8	68905802	68905803	3	2.50083	+	[score_CL=2.50083;score_E=42.6652;score_B=35.7556;score_UC=2.50083]
8	68905803	68905804	3	0.408518	+	[score_CL=0.408518;score_E=48.5015;score_B=33.673;score_UC=0.408518]
8	68905945	68905946	3	3.29133	+	[score_CL=3.29133;score_E=37.0578;score_B=32.7272;score_UC=3.29133]
8	68905985	68905986	3	0.622126	+	[score_CL=0.622126;score_E=34.4494;score_B=25.1922;score_UC=0.622126]
8	68906055	68906056	3	1.87043	+	[score_CL=1.87043;score_E=30.0341;score_B=23.4601;score_UC=1.87043]
8	68951449	68951450	3	28.4391	+	[score_CL=28.4391;score_E=91.681;score_B=120.12;score_UC=28.4391]
8	68951450	68951451	3	39.331	+	[score_CL=39.331;score_E=110.436;score_B=149.767;score_UC=39.331]
8	68951451	68951452	3	49.7178	+	[score_CL=49.7178;score_E=110.546;score_B=160.264;score_UC=49.7178]
8	68951452	68951453	3	47.8681	+	[score_CL=47.8681;score_E=110.644;score_B=158.513;score_UC=47.8681]
8	68951453	68951454	3	60.3191	+	[score_CL=60.3191;score_E=110.732;score_B=171.051;score_UC=60.3191]
8	68951454	68951455	3	33.181	+	[score_CL=33.181;score_E=110.809;score_B=143.99;score_UC=33.181]
8	68951455	68951456	3	35.2239	+	[score_CL=35.2239;score_E=110.19;score_B=145.414;score_UC=35.2239]
8	68951456	68951457	3	20.5368	+	[score_CL=20.5368;score_E=110.93;score_B=131.467;score_UC=20.5368]
8	68951457	68951458	3	30.9448	+	[score_CL=30.9448;score_E=110.617;score_B=141.562;score_UC=30.9448]
8	68951458	68951459	3	22.5797	+	[score_CL=22.5797;score_E=111.008;score_B=133.588;score_UC=22.5797]
8	68951459	68951460	3	47.6104	+	[score_CL=47.6104;score_E=110.246;score_B=157.856;score_UC=47.6104]
8	68951460	68951461	3	20.4079	+	[score_CL=20.4079;score_E=111.041;score_B=131.449;score_UC=20.4079]
8	68951461	68951462	3	35.3528	+	[score_CL=35.3528;score_E=110.057;score_B=145.41;score_UC=35.3528]
8	68951462	68951463	3	20.4723	+	[score_CL=20.4723;score_E=110.341;score_B=130.813;score_UC=20.4723]
8	68951463	68951464	3	20.5279	+	[score_CL=20.5279;score_E=100.364;score_B=120.322;score_UC=20.5279]
8	68951464	68951465	3	10.1288	+	[score_CL=10.1288;score_E=110.095;score_B=110.874;score_UC=10.1288]
8	68951465	68951466	3	20.6135	+	[score_CL=20.6135;score_E=97.7632;score_B=116.963;score_UC=20.6135]
8	68951466	68951467	3	16.4639	+	[score_CL=16.4639;score_E=100.341;score_B=113.091;score_UC=16.4639]
8	68951467	68951468	3	10.2068	+	[score_CL=10.2068;score_E=97.7565;score_B=96.4654;score_UC=10.2068]
8	68951468	68951469	3	10.2707	+	[score_CL=10.2707;score_E=97.1463;score_B=95.9321;score_UC=10.2707]
8	68951469	68951470	3	15.9436	+	[score_CL=15.9436;score_E=86.9183;score_B=97.5727;score_UC=15.9436]
8	68951470	68951471	3	5.74085	+	[score_CL=5.74085;score_E=93.3245;score_B=83.503;score_UC=5.74085]
8	68951471	68951472	3	5.7078	+	[score_CL=5.7078;score_E=78.1118;score_B=72.3021;score_UC=5.7078]
8	68951472	68951473	3	0.924229	+	[score_CL=0.924229;score_E=80.8172;score_B=66.2758;score_UC=0.924229]
8	69096223	69096224	3	0.614121	+	[score_CL=0.614121;score_E=34.6228;score_B=22.1326;score_UC=0.614121]
8	69096224	69096225	3	0.925957	+	[score_CL=0.925957;score_E=32.9477;score_B=22.4862;score_UC=0.925957]
8	69096227	69096228	3	2.15685	+	[score_CL=2.15685;score_E=36.4571;score_B=31.9356;score_UC=2.15685]
8	69096228	69096229	3	9.38297	+	[score_CL=9.38297;score_E=33.1796;score_B=39.1679;score_UC=9.38297]
8	69096231	69096232	3	0.868584	+	[score_CL=0.868584;score_E=31.1538;score_B=22.5499;score_UC=0.868584]
8	69096234	69096235	3	0.596893	+	[score_CL=0.596893;score_E=35.0108;score_B=22.3666;score_UC=0.596893]
8	69096235	69096236	3	0.895388	+	[score_CL=0.895388;score_E=33.2982;score_B=22.6696;score_UC=0.895388]
8	69096242	69096243	3	4.21718	+	[score_CL=4.21718;score_E=49.2439;score_B=52.7087;score_UC=4.21718]
8	69096243	69096244	3	32.7646	+	[score_CL=32.7646;score_E=47.7668;score_B=80.5314;score_UC=32.7646]
8	69096244	69096245	3	40.3213	+	[score_CL=40.3213;score_E=47.7672;score_B=88.0885;score_UC=40.3213]
8	69096245	69096246	3	7.26373	+	[score_CL=7.26373;score_E=51.7974;score_B=59.0334;score_UC=7.26373]
8	69096246	69096247	3	6.82867	+	[score_CL=6.82867;score_E=39.4215;score_B=36.1522;score_UC=6.82867]
8	69096247	69096248	3	0.000296015	+	[score_CL=0.000296015;score_E=42.5162;score_B=27.12;score_UC=0.000296015]
8	69096250	69096251	3	3.04737	+	[score_CL=3.04737;score_E=32.8867;score_B=26.3286;score_UC=3.04737]
8	69096251	69096252	3	1.78187	+	[score_CL=1.78187;score_E=37.7744;score_B=25.0497;score_UC=1.78187]
8	69096252	69096253	3	1.21668	+	[score_CL=1.21668;score_E=35.9112;score_B=23.2414;score_UC=1.21668]
8	69101410	69101411	3	2.2475	+	[score_CL=2.2475;score_E=34.3522;score_B=24.2819;score_UC=2.2475]
8	69101411	69101412	3	4.25265	+	[score_CL=4.25265;score_E=43.9932;score_B=38.6113;score_UC=4.25265]
8	69101412	69101413	3	16.2827	+	[score_CL=16.2827;score_E=42.9218;score_B=59.2044;score_UC=16.2827]
8	69101413	69101414	3	23.8291	+	[score_CL=23.8291;score_E=42.922;score_B=66.751;score_UC=23.8291]
8	69101414	69101415	3	19.6787	+	[score_CL=19.6787;score_E=42.922;score_B=62.6007;score_UC=19.6787]
8	69101415	69101416	3	15.2184	+	[score_CL=15.2184;score_E=42.9217;score_B=58.1298;score_UC=15.2184]
8	69101416	69101417	3	3.09126	+	[score_CL=3.09126;score_E=53.307;score_B=42.2619;score_UC=3.09126]
8	69101417	69101418	3	8.96291	+	[score_CL=8.96291;score_E=39.9674;score_B=48.6399;score_UC=8.96291]
8	69101418	69101419	3	25.6609	+	[score_CL=25.6609;score_E=39.63;score_B=65.2909;score_UC=25.6609]
8	69101419	69101420	3	8.0193	+	[score_CL=8.0193;score_E=39.6728;score_B=47.6897;score_UC=8.0193]
8	69101420	69101421	3	1.91029	+	[score_CL=1.91029;score_E=39.8948;score_B=27.8846;score_UC=1.91029]
8	69101428	69101429	3	1.94344	+	[score_CL=1.94344;score_E=29.8121;score_B=28.2741;score_UC=1.94344]
8	69101429	69101430	3	8.66657	+	[score_CL=8.66657;score_E=28.4925;score_B=34.9462;score_UC=8.66657]
8	69112574	69112575	3	30.8296	+	[score_CL=30.8296;score_E=86.8408;score_B=117.67;score_UC=30.8296]
8	69112575	69112576	3	29.5115	+	[score_CL=29.5115;score_E=92.1322;score_B=121.644;score_UC=29.5115]
8	69112576	69112577	3	5.66895	+	[score_CL=5.66895;score_E=87.3928;score_B=92.4504;score_UC=5.66895]
8	69112619	69112620	3	15.4872	+	[score_CL=15.4872;score_E=128.468;score_B=143.943;score_UC=15.4872]
8	69112671	69112672	3	16.247	+	[score_CL=16.247;score_E=234.601;score_B=250.096;score_UC=16.247]
8	69112672	69112673	3	13.8048	+	[score_CL=13.8048;score_E=238.046;score_B=249.265;score_UC=13.8048]
8	69112690	69112691	3	1.42729	+	[score_CL=1.42729;score_E=236.589;score_B=228.708;score_UC=1.42729]
8	69112692	69112693	3	0.490372	+	[score_CL=0.490372;score_E=258.384;score_B=259.352;score_UC=0.490372]
8	69112693	69112694	3	46.986	+	[score_CL=46.986;score_E=259.969;score_B=306.955;score_UC=46.986]
8	69112694	69112695	3	32.2651	+	[score_CL=32.2651;score_E=278.703;score_B=310.969;score_UC=32.2651]
8	69112695	69112696	3	22.561	+	[score_CL=22.561;score_E=258.895;score_B=281.456;score_UC=22.561]
8	69112700	69112701	3	0.167233	+	[score_CL=0.167233;score_E=242.522;score_B=232.519;score_UC=0.167233]
8	69112707	69112708	3	25.6064	+	[score_CL=25.6064;score_E=266.829;score_B=292.435;score_UC=25.6064]
8	69112708	69112709	3	24.3832	+	[score_CL=24.3832;score_E=284.075;score_B=308.458;score_UC=24.3832]
8	69112709	69112710	3	18.0723	+	[score_CL=18.0723;score_E=287.125;score_B=305.195;score_UC=18.0723]
8	69112710	69112711	3	25.3582	+	[score_CL=25.3582;score_E=270.148;score_B=295.5;score_UC=25.3582]
8	69112711	69112712	3	4.40361	+	[score_CL=4.40361;score_E=267.698;score_B=267.587;score_UC=4.40361]
8	69112822	69112823	3	23.792	+	[score_CL=23.792;score_E=351.981;score_B=375.772;score_UC=23.792]
8	69112823	69112824	3	16.1334	+	[score_CL=16.1334;score_E=360.015;score_B=375.229;score_UC=16.1334]
8	69112824	69112825	3	5.48925	+	[score_CL=5.48925;score_E=351.407;score_B=346.111;score_UC=5.48925]
8	69112827	69112828	3	34.1125	+	[score_CL=34.1125;score_E=353.114;score_B=387.227;score_UC=34.1125]
8	69112828	69112829	3	137.137	+	[score_CL=137.137;score_E=371.529;score_B=508.666;score_UC=137.137]
8	69112829	69112830	3	109.805	+	[score_CL=109.805;score_E=370.584;score_B=480.39;score_UC=109.805]
8	69112830	69112831	3	22.9297	+	[score_CL=22.9297;score_E=354.442;score_B=377.372;score_UC=22.9297]
8	69112831	69112832	3	5.19727	+	[score_CL=5.19727;score_E=348.267;score_B=346.82;score_UC=5.19727]
8	69112833	69112834	3	15.1654	+	[score_CL=15.1654;score_E=347.502;score_B=362.667;score_UC=15.1654]
8	69112834	69112835	3	52.6829	+	[score_CL=52.6829;score_E=341.015;score_B=393.698;score_UC=52.6829]
8	69112837	69112838	3	3.80346	+	[score_CL=3.80346;score_E=322.233;score_B=318.91;score_UC=3.80346]
8	69112841	69112842	3	10.3214	+	[score_CL=10.3214;score_E=316.709;score_B=325.974;score_UC=10.3214]
8	69112861	69112862	3	10.4383	+	[score_CL=10.4383;score_E=299.322;score_B=309.76;score_UC=10.4383]
8	69112862	69112863	3	113.789	+	[score_CL=113.789;score_E=307.487;score_B=421.276;score_UC=113.789]
8	69112863	69112864	3	81.9902	+	[score_CL=81.9902;score_E=293.449;score_B=375.439;score_UC=81.9902]
8	69113004	69113005	3	11.4346	+	[score_CL=11.4346;score_E=113.158;score_B=124.575;score_UC=11.4346]
8	69113005	69113006	3	29.4491	+	[score_CL=29.4491;score_E=105.438;score_B=134.887;score_UC=29.4491]
8	69113006	69113007	3	1.27009	+	[score_CL=1.27009;score_E=111.556;score_B=111.792;score_UC=1.27009]
8	69113016	69113017	3	0.394611	+	[score_CL=0.394611;score_E=107.304;score_B=92.2759;score_UC=0.394611]
8	69113017	69113018	3	12.5421	+	[score_CL=12.5421;score_E=90.9648;score_B=103.09;score_UC=12.5421]
8	69113025	69113026	3	10.0873	+	[score_CL=10.0873;score_E=101.121;score_B=104.541;score_UC=10.0873]
8	69113026	69113027	3	13.0799	+	[score_CL=13.0799;score_E=109.945;score_B=114.341;score_UC=13.0799]
8	69113027	69113028	3	12.5551	+	[score_CL=12.5551;score_E=105.629;score_B=109.571;score_UC=12.5551]
8	69113028	69113029	3	5.58933	+	[score_CL=5.58933;score_E=104.049;score_B=94.8604;score_UC=5.58933]
8	69113029	69113030	3	4.08929	+	[score_CL=4.08929;score_E=93.8017;score_B=85.2556;score_UC=4.08929]
8	69113395	69113396	3	5.76826	+	[score_CL=5.76826;score_E=177.583;score_B=172.554;score_UC=5.76826]
8	69113396	69113397	3	6.24454	+	[score_CL=6.24454;score_E=197.641;score_B=191.116;score_UC=6.24454]
8	69113397	69113398	3	22.3846	+	[score_CL=22.3846;score_E=192.251;score_B=214.315;score_UC=22.3846]
8	69113398	69113399	3	14.0553	+	[score_CL=14.0553;score_E=199.4;score_B=209.04;score_UC=14.0553]
8	69113399	69113400	3	7.53182	+	[score_CL=7.53182;score_E=188.457;score_B=186.287;score_UC=7.53182]
8	69113400	69113401	3	0.352643	+	[score_CL=0.352643;score_E=186.189;score_B=171.066;score_UC=0.352643]
8	69113442	69113443	3	10.8963	+	[score_CL=10.8963;score_E=210.946;score_B=216.476;score_UC=10.8963]
8	69113443	69113444	3	18.3108	+	[score_CL=18.3108;score_E=224.3;score_B=242.61;score_UC=18.3108]
8	69113444	69113445	3	30.5348	+	[score_CL=30.5348;score_E=231.506;score_B=262.041;score_UC=30.5348]
8	69113445	69113446	3	25.935	+	[score_CL=25.935;score_E=218.506;score_B=244.441;score_UC=25.935]
8	69113446	69113447	3	6.1476	+	[score_CL=6.1476;score_E=212.459;score_B=215.452;score_UC=6.1476]
8	69113461	69113462	3	9.93064	+	[score_CL=9.93064;score_E=211.594;score_B=215.252;score_UC=9.93064]
8	69113462	69113463	3	18.7704	+	[score_CL=18.7704;score_E=205.293;score_B=223.341;score_UC=18.7704]
8	69113463	69113464	3	2.44433	+	[score_CL=2.44433;score_E=226.882;score_B=212.646;score_UC=2.44433]
8	69113464	69113465	3	12.1279	+	[score_CL=12.1279;score_E=215.552;score_B=225.454;score_UC=12.1279]
8	69113465	69113466	3	25.1104	+	[score_CL=25.1104;score_E=224.978;score_B=250.088;score_UC=25.1104]
8	69113466	69113467	3	43.3252	+	[score_CL=43.3252;score_E=231.872;score_B=275.197;score_UC=43.3252]
8	69113467	69113468	3	60.8231	+	[score_CL=60.8231;score_E=231.662;score_B=292.485;score_UC=60.8231]
8	69113468	69113469	3	54.9797	+	[score_CL=54.9797;score_E=210.924;score_B=265.903;score_UC=54.9797]
8	69113470	69113471	3	22.5875	+	[score_CL=22.5875;score_E=196.555;score_B=219.141;score_UC=22.5875]
8	69113471	69113472	3	5.34901	+	[score_CL=5.34901;score_E=216.52;score_B=209.866;score_UC=5.34901]
8	69113472	69113473	3	5.82397	+	[score_CL=5.82397;score_E=196.301;score_B=192.159;score_UC=5.82397]
8	69113604	69113605	3	9.34515	+	[score_CL=9.34515;score_E=173.589;score_B=177.459;score_UC=9.34515]
8	69113605	69113606	3	21.8086	+	[score_CL=21.8086;score_E=179.41;score_B=200.564;score_UC=21.8086]
8	69113606	69113607	3	16.8588	+	[score_CL=16.8588;score_E=192.816;score_B=209.674;score_UC=16.8588]
8	69113607	69113608	3	49.8167	+	[score_CL=49.8167;score_E=190.336;score_B=240.153;score_UC=49.8167]
8	69113608	69113609	3	86.2214	+	[score_CL=86.2214;score_E=192.68;score_B=278.902;score_UC=86.2214]
8	69113609	69113610	3	57.12	+	[score_CL=57.12;score_E=192.559;score_B=249.679;score_UC=57.12]
8	69113610	69113611	3	49.4856	+	[score_CL=49.4856;score_E=192.425;score_B=241.911;score_UC=49.4856]
8	69113611	69113612	3	79.2439	+	[score_CL=79.2439;score_E=192.279;score_B=271.523;score_UC=79.2439]
8	69113612	69113613	3	111.108	+	[score_CL=111.108;score_E=192.12;score_B=303.228;score_UC=111.108]
8	69113613	69113614	3	108.868	+	[score_CL=108.868;score_E=191.948;score_B=300.816;score_UC=108.868]
8	69113614	69113615	3	98.9072	+	[score_CL=98.9072;score_E=191.762;score_B=290.669;score_UC=98.9072]
8	69113615	69113616	3	105.354	+	[score_CL=105.354;score_E=191.563;score_B=296.917;score_UC=105.354]
8	69113616	69113617	3	47.3749	+	[score_CL=47.3749;score_E=191.35;score_B=238.725;score_UC=47.3749]
8	69113617	69113618	3	32.8998	+	[score_CL=32.8998;score_E=191.123;score_B=224.023;score_UC=32.8998]
8	69113618	69113619	3	53.3013	+	[score_CL=53.3013;score_E=175.567;score_B=228.868;score_UC=53.3013]
8	69113619	69113620	3	5.20125	+	[score_CL=5.20125;score_E=170.104;score_B=175.311;score_UC=5.20125]
8	69229283	69229284	3	4.62075	+	[score_CL=4.62075;score_E=50.5614;score_B=43.3201;score_UC=4.62075]
8	69229284	69229285	3	9.52572	+	[score_CL=9.52572;score_E=44.4472;score_B=48.2843;score_UC=9.52572]
8	69229301	69229302	3	1.41236	+	[score_CL=1.41236;score_E=45.3942;score_B=32.7666;score_UC=1.41236]
8	69229302	69229303	3	2.17495	+	[score_CL=2.17495;score_E=49.6659;score_B=35.6941;score_UC=2.17495]
8	69229303	69229304	3	4.43097	+	[score_CL=4.43097;score_E=59.9729;score_B=50.1998;score_UC=4.43097]
8	69229304	69229305	3	16.454	+	[score_CL=16.454;score_E=64.7215;score_B=81.1754;score_UC=16.454]
8	69229305	69229306	3	34.3084	+	[score_CL=34.3084;score_E=64.8686;score_B=99.177;score_UC=34.3084]
8	69229306	69229307	3	8.78648	+	[score_CL=8.78648;score_E=64.2744;score_B=73.0062;score_UC=8.78648]
8	69229307	69229308	3	5.28309	+	[score_CL=5.28309;score_E=58.614;score_B=47.4456;score_UC=5.28309]
8	69229308	69229309	3	8.6518	+	[score_CL=8.6518;score_E=55.112;score_B=51.422;score_UC=8.6518]
8	69229309	69229310	3	10.1747	+	[score_CL=10.1747;score_E=48.2133;score_B=52.2361;score_UC=10.1747]
8	69229874	69229875	3	2.11865	+	[score_CL=2.11865;score_E=54.4205;score_B=45.8983;score_UC=2.11865]
8	69229875	69229876	3	0.88442	+	[score_CL=0.88442;score_E=58.4577;score_B=44.6543;score_UC=0.88442]
8	69229884	69229885	3	9.67067	+	[score_CL=9.67067;score_E=62.4803;score_B=65.4653;score_UC=9.67067]
8	69229885	69229886	3	10.3098	+	[score_CL=10.3098;score_E=75.9718;score_B=74.8332;score_UC=10.3098]
8	69229886	69229887	3	14.1938	+	[score_CL=14.1938;score_E=72.6598;score_B=79.2876;score_UC=14.1938]
8	69229887	69229888	3	10.3226	+	[score_CL=10.3226;score_E=78.454;score_B=77.3331;score_UC=10.3226]
8	69229888	69229889	3	12.2977	+	[score_CL=12.2977;score_E=70.4159;score_B=73.3031;score_UC=12.2977]
8	69229889	69229890	3	8.21396	+	[score_CL=8.21396;score_E=71.5003;score_B=66.2904;score_UC=8.21396]
8	69229890	69229891	3	7.29662	+	[score_CL=7.29662;score_E=64.9195;score_B=58.7916;score_UC=7.29662]
8	69229891	69229892	3	4.80081	+	[score_CL=4.80081;score_E=61.4942;score_B=53.2322;score_UC=4.80081]
8	69229892	69229893	3	1.31237	+	[score_CL=1.31237;score_E=60.2528;score_B=46.7071;score_UC=1.31237]
8	69229896	69229897	3	1.74181	+	[score_CL=1.74181;score_E=54.9176;score_B=43.9606;score_UC=1.74181]
8	69229897	69229898	3	1.79543	+	[score_CL=1.79543;score_E=54.8715;score_B=43.896;score_UC=1.79543]
8	69289550	69289551	3	0.309593	+	[score_CL=0.309593;score_E=22.9994;score_B=16.2005;score_UC=0.309593]
8	69289551	69289552	3	0.421314	+	[score_CL=0.421314;score_E=22.9375;score_B=16.3201;score_UC=0.421314]
8	69304872	69304873	3	2.04525	+	[score_CL=2.04525;score_E=59.6594;score_B=47.5115;score_UC=2.04525]
8	69304873	69304874	3	11.1904	+	[score_CL=11.1904;score_E=57.5156;score_B=61.4078;score_UC=11.1904]
8	69304874	69304875	3	10.2963	+	[score_CL=10.2963;score_E=67.5272;score_B=66.3515;score_UC=10.2963]
8	69304875	69304876	3	11.4223	+	[score_CL=11.4223;score_E=59.9408;score_B=61.9981;score_UC=11.4223]
8	69304876	69304877	3	4.88919	+	[score_CL=4.88919;score_E=56.9837;score_B=50.4091;score_UC=4.88919]
8	69306738	69306739	3	0.00851485	+	[score_CL=0.00851485;score_E=33.331;score_B=22.8612;score_UC=0.00851485]
8	69307556	69307557	3	0.105114	+	[score_CL=0.105114;score_E=32.0163;score_B=21.5918;score_UC=0.105114]
8	69308212	69308213	3	1.08304	+	[score_CL=1.08304;score_E=35.697;score_B=23.1556;score_UC=1.08304]
8	69308213	69308214	3	1.80654	+	[score_CL=1.80654;score_E=36.056;score_B=24.1582;score_UC=1.80654]
8	69308214	69308215	3	1.75503	+	[score_CL=1.75503;score_E=34.6761;score_B=24.2165;score_UC=1.75503]
8	69308355	69308356	3	0.900449	+	[score_CL=0.900449;score_E=35.3499;score_B=26.55;score_UC=0.900449]
8	69308444	69308445	3	1.76495	+	[score_CL=1.76495;score_E=48.6278;score_B=40.8207;score_UC=1.76495]
8	69308461	69308462	3	0.110588	+	[score_CL=0.110588;score_E=47.0496;score_B=36.077;score_UC=0.110588]
8	69309121	69309122	3	2.13048	+	[score_CL=2.13048;score_E=29.7958;score_B=23.9446;score_UC=2.13048]
8	69313236	69313237	3	2.81778	+	[score_CL=2.81778;score_E=59.3281;score_B=48.435;score_UC=2.81778]
8	69313237	69313238	3	10.6747	+	[score_CL=10.6747;score_E=53.7395;score_B=56.8373;score_UC=10.6747]
8	69313238	69313239	3	4.99353	+	[score_CL=4.99353;score_E=57.9292;score_B=51.1234;score_UC=4.99353]
8	69313250	69313251	3	3.37967	+	[score_CL=3.37967;score_E=45.963;score_B=41.8045;score_UC=3.37967]
8	69329568	69329569	3	1.39248	+	[score_CL=1.39248;score_E=102.615;score_B=94.6367;score_UC=1.39248]
8	69329577	69329578	3	31.3653	+	[score_CL=31.3653;score_E=131.581;score_B=162.946;score_UC=31.3653]
8	69329578	69329579	3	24.0036	+	[score_CL=24.0036;score_E=131.035;score_B=155.038;score_UC=24.0036]
8	69329582	69329583	3	2.15485	+	[score_CL=2.15485;score_E=120.456;score_B=109.441;score_UC=2.15485]
8	69329583	69329584	3	2.5969	+	[score_CL=2.5969;score_E=119.517;score_B=110.794;score_UC=2.5969]
8	69329585	69329586	3	19.4987	+	[score_CL=19.4987;score_E=138.723;score_B=158.222;score_UC=19.4987]
8	69329586	69329587	3	49.8475	+	[score_CL=49.8475;score_E=154.167;score_B=204.014;score_UC=49.8475]
8	69329587	69329588	3	16.4236	+	[score_CL=16.4236;score_E=159.743;score_B=176.167;score_UC=16.4236]
8	69329588	69329589	3	52.2529	+	[score_CL=52.2529;score_E=137.257;score_B=189.51;score_UC=52.2529]
8	69329591	69329592	3	6.47534	+	[score_CL=6.47534;score_E=144.063;score_B=146.43;score_UC=6.47534]
8	69329592	69329593	3	26.0177	+	[score_CL=26.0177;score_E=149.374;score_B=175.382;score_UC=26.0177]
8	69329593	69329594	3	18.6178	+	[score_CL=18.6178;score_E=144.506;score_B=163.124;score_UC=18.6178]
8	69329595	69329596	3	4.60631	+	[score_CL=4.60631;score_E=147.518;score_B=149.229;score_UC=4.60631]
8	69329596	69329597	3	28.2639	+	[score_CL=28.2639;score_E=152.974;score_B=181.238;score_UC=28.2639]
8	69329597	69329598	3	25.8352	+	[score_CL=25.8352;score_E=161.141;score_B=186.977;score_UC=25.8352]
8	69329598	69329599	3	13.2419	+	[score_CL=13.2419;score_E=148.726;score_B=161.938;score_UC=13.2419]
8	69329604	69329605	3	28.2624	+	[score_CL=28.2624;score_E=152.293;score_B=180.555;score_UC=28.2624]
8	69329605	69329606	3	18.0546	+	[score_CL=18.0546;score_E=154.212;score_B=172.267;score_UC=18.0546]
8	69329625	69329626	3	11.7134	+	[score_CL=11.7134;score_E=159.27;score_B=166.319;score_UC=11.7134]
8	69329626	69329627	3	13.7065	+	[score_CL=13.7065;score_E=157.498;score_B=168.482;score_UC=13.7065]
8	69329639	69329640	3	20.2695	+	[score_CL=20.2695;score_E=165.407;score_B=185.674;score_UC=20.2695]
8	69329640	69329641	3	22.4646	+	[score_CL=22.4646;score_E=163.566;score_B=186.03;score_UC=22.4646]
8	69329642	69329643	3	6.17178	+	[score_CL=6.17178;score_E=157.413;score_B=153.396;score_UC=6.17178]
8	69329643	69329644	3	13.2882	+	[score_CL=13.2882;score_E=160.813;score_B=165.998;score_UC=13.2882]
8	69329644	69329645	3	11.4165	+	[score_CL=11.4165;score_E=176.46;score_B=187.673;score_UC=11.4165]
8	69329645	69329646	3	32.3639	+	[score_CL=32.3639;score_E=173.865;score_B=206.229;score_UC=32.3639]
8	69329646	69329647	3	22.7445	+	[score_CL=22.7445;score_E=160.585;score_B=183.329;score_UC=22.7445]
8	69329648	69329649	3	4.21567	+	[score_CL=4.21567;score_E=159.3;score_B=151.786;score_UC=4.21567]
8	69329649	69329650	3	18.3775	+	[score_CL=18.3775;score_E=162.846;score_B=179.539;score_UC=18.3775]
8	69329650	69329651	3	20.0207	+	[score_CL=20.0207;score_E=174.136;score_B=192.599;score_UC=20.0207]
8	69329651	69329652	3	17.9822	+	[score_CL=17.9822;score_E=172.24;score_B=187.54;score_UC=17.9822]
8	69329652	69329653	3	16.0964	+	[score_CL=16.0964;score_E=174.604;score_B=190.7;score_UC=16.0964]
8	69329653	69329654	3	45.0886	+	[score_CL=45.0886;score_E=171.934;score_B=217.023;score_UC=45.0886]
8	69329654	69329655	3	36.8151	+	[score_CL=36.8151;score_E=174.067;score_B=210.882;score_UC=36.8151]
8	69329655	69329656	3	86.4301	+	[score_CL=86.4301;score_E=172.988;score_B=259.418;score_UC=86.4301]
8	69329656	69329657	3	140.582	+	[score_CL=140.582;score_E=171.868;score_B=312.45;score_UC=140.582]
8	69329657	69329658	3	58.4333	+	[score_CL=58.4333;score_E=160.547;score_B=218.981;score_UC=58.4333]
8	69329658	69329659	3	10.359	+	[score_CL=10.359;score_E=158.014;score_B=168.374;score_UC=10.359]
8	69329659	69329660	3	9.01555	+	[score_CL=9.01555;score_E=138.922;score_B=140.597;score_UC=9.01555]
8	69329667	69329668	3	11.725	+	[score_CL=11.725;score_E=118.16;score_B=129.287;score_UC=11.725]
8	69664383	69664384	3	7.94515	+	[score_CL=7.94515;score_E=65.206;score_B=70.769;score_UC=7.94515]
8	69664384	69664385	3	26.5751	+	[score_CL=26.5751;score_E=72.9863;score_B=99.5595;score_UC=26.5751]
8	69664385	69664386	3	21.6407	+	[score_CL=21.6407;score_E=76.2128;score_B=97.8528;score_UC=21.6407]
8	69664386	69664387	3	12.0826	+	[score_CL=12.0826;score_E=68.7082;score_B=74.8025;score_UC=12.0826]
8	69664387	69664388	3	4.55216	+	[score_CL=4.55216;score_E=58.3788;score_B=51.1341;score_UC=4.55216]
8	69664390	69664391	3	3.67396	+	[score_CL=3.67396;score_E=46.9847;score_B=41.7572;score_UC=3.67396]
8	69664391	69664392	3	0.958036	+	[score_CL=0.958036;score_E=53.1286;score_B=39.0984;score_UC=0.958036]
8	69664397	69664398	3	6.69813	+	[score_CL=6.69813;score_E=57.6712;score_B=54.7076;score_UC=6.69813]
8	69664398	69664399	3	11.8621	+	[score_CL=11.8621;score_E=62.6473;score_B=64.8463;score_UC=11.8621]
8	69664399	69664400	3	10.3732	+	[score_CL=10.3732;score_E=77.827;score_B=78.8933;score_UC=10.3732]
8	69664400	69664401	3	22.4744	+	[score_CL=22.4744;score_E=65.0155;score_B=87.0974;score_UC=22.4744]
8	69664401	69664402	3	9.08354	+	[score_CL=9.08354;score_E=67.1631;score_B=69.8888;score_UC=9.08354]
8	69664402	69664403	3	2.34365	+	[score_CL=2.34365;score_E=58.8964;score_B=46.0495;score_UC=2.34365]
8	69664403	69664404	3	0.659883	+	[score_CL=0.659883;score_E=51.9755;score_B=37.6403;score_UC=0.659883]
8	69664409	69664410	3	1.34105	+	[score_CL=1.34105;score_E=46.6177;score_B=37.1229;score_UC=1.34105]
8	69664410	69664411	3	0.420137	+	[score_CL=0.420137;score_E=50.4801;score_B=36.1223;score_UC=0.420137]
8	69665172	69665173	3	1.0199	+	[score_CL=1.0199;score_E=44.8251;score_B=35.3894;score_UC=1.0199]
8	69665195	69665196	3	1.47967	+	[score_CL=1.47967;score_E=42.977;score_B=35.1905;score_UC=1.47967]
8	69694904	69694905	3	2.28638	+	[score_CL=2.28638;score_E=26.9255;score_B=22.9259;score_UC=2.28638]
8	69694905	69694906	3	4.7027	+	[score_CL=4.7027;score_E=26.721;score_B=27.6437;score_UC=4.7027]
8	69694906	69694907	3	6.64873	+	[score_CL=6.64873;score_E=26.6431;score_B=31.4333;score_UC=6.64873]
8	69694907	69694908	3	7.4398	+	[score_CL=7.4398;score_E=26.6146;score_B=31.8944;score_UC=7.4398]
8	69694911	69694912	3	7.23506	+	[score_CL=7.23506;score_E=21.3549;score_B=28.5556;score_UC=7.23506]
8	69694912	69694913	3	8.87938	+	[score_CL=8.87938;score_E=21.3533;score_B=30.1492;score_UC=8.87938]
8	69694913	69694914	3	4.00103	+	[score_CL=4.00103;score_E=21.3524;score_B=24.5252;score_UC=4.00103]
8	69694914	69694915	3	2.73515	+	[score_CL=2.73515;score_E=21.3529;score_B=17.805;score_UC=2.73515]
8	69807667	69807668	3	9.00333	+	[score_CL=9.00333;score_E=63.9907;score_B=66.2344;score_UC=9.00333]
8	69807668	69807669	3	19.2555	+	[score_CL=19.2555;score_E=54.7194;score_B=73.9223;score_UC=19.2555]
8	69807675	69807676	3	19.4757	+	[score_CL=19.4757;score_E=68.9817;score_B=88.4575;score_UC=19.4757]
8	69807676	69807677	3	43.596	+	[score_CL=43.596;score_E=87.9311;score_B=131.527;score_UC=43.596]
8	69807677	69807678	3	50.5709	+	[score_CL=50.5709;score_E=68.425;score_B=118.996;score_UC=50.5709]
8	69850438	69850439	3	32.6812	+	[score_CL=37.6103;score_E=32.6812;score_B=70.2915;score_UC=32.6812]
8	69850439	69850440	3	32.6812	+	[score_CL=82.8042;score_E=32.6812;score_B=115.485;score_UC=32.6812]
8	69850440	69850441	3	18.1845	+	[score_CL=18.1845;score_E=32.6812;score_B=50.8657;score_UC=18.1845]
8	69850441	69850442	3	23.6631	+	[score_CL=23.6631;score_E=32.6812;score_B=56.3442;score_UC=23.6631]
8	69850442	69850443	3	2.42531	+	[score_CL=2.42531;score_E=33.938;score_B=36.1968;score_UC=2.42531]
8	69850443	69850444	3	1.60968	+	[score_CL=1.60968;score_E=32.9437;score_B=20.8361;score_UC=1.60968]
8	69930167	69930168	3	4.64727	+	[score_CL=4.64727;score_E=47.9848;score_B=40.9341;score_UC=4.64727]
8	69930168	69930169	3	11.1988	+	[score_CL=11.1988;score_E=52.5956;score_B=54.3684;score_UC=11.1988]
8	69930169	69930170	3	12.3211	+	[score_CL=12.3211;score_E=56.4907;score_B=67.9702;score_UC=12.3211]
8	69930170	69930171	3	18.9659	+	[score_CL=18.9659;score_E=47.8697;score_B=66.7644;score_UC=18.9659]
8	69930172	69930173	3	13.8095	+	[score_CL=13.8095;score_E=45.0263;score_B=58.6658;score_UC=13.8095]
8	69930173	69930174	3	13.8131	+	[score_CL=13.8131;score_E=45.0252;score_B=58.6596;score_UC=13.8131]
8	69930175	69930176	3	1.344	+	[score_CL=1.344;score_E=35.2679;score_B=27.2367;score_UC=1.344]
8	69930177	69930178	3	2.46529	+	[score_CL=2.46529;score_E=42.4158;score_B=31.2083;score_UC=2.46529]
8	69930178	69930179	3	4.50466	+	[score_CL=4.50466;score_E=43.0571;score_B=33.8295;score_UC=4.50466]
8	69930179	69930180	3	4.56626	+	[score_CL=4.56626;score_E=42.842;score_B=33.8045;score_UC=4.56626]
8	69930180	69930181	3	2.47292	+	[score_CL=2.47292;score_E=42.2123;score_B=31.0171;score_UC=2.47292]
8	70089549	70089550	3	0.256973	+	[score_CL=0.256973;score_E=47.7884;score_B=32.5195;score_UC=0.256973]
8	70089550	70089551	3	6.10791	+	[score_CL=6.10791;score_E=47.0181;score_B=42.0748;score_UC=6.10791]
8	70089551	70089552	3	8.65068	+	[score_CL=8.65068;score_E=54.2968;score_B=51.2538;score_UC=8.65068]
8	70089552	70089553	3	11.9712	+	[score_CL=11.9712;score_E=45.8773;score_B=53.4833;score_UC=11.9712]
8	70145356	70145357	3	4.5555	+	[score_CL=4.5555;score_E=55.1473;score_B=47.9114;score_UC=4.5555]
8	70145357	70145358	3	9.55763	+	[score_CL=9.55763;score_E=49.1849;score_B=53.13;score_UC=9.55763]
8	70145381	70145382	3	0.245408	+	[score_CL=0.245408;score_E=59.0829;score_B=43.7942;score_UC=0.245408]
8	70145382	70145383	3	6.12286	+	[score_CL=6.12286;score_E=53.8376;score_B=50.1081;score_UC=6.12286]
8	70145383	70145384	3	4.41217	+	[score_CL=4.41217;score_E=55.8615;score_B=48.4719;score_UC=4.41217]
8	70145385	70145386	3	12.995	+	[score_CL=12.995;score_E=68.4962;score_B=78.7409;score_UC=12.995]
8	70145386	70145387	3	20.5023	+	[score_CL=20.5023;score_E=71.6274;score_B=90.6216;score_UC=20.5023]
8	70145387	70145388	3	9.89512	+	[score_CL=9.89512;score_E=77.2119;score_B=76.7787;score_UC=9.89512]
8	70145388	70145389	3	9.42408	+	[score_CL=9.42408;score_E=64.6081;score_B=62.1901;score_UC=9.42408]
8	70145389	70145390	3	5.834	+	[score_CL=5.834;score_E=70.9851;score_B=60.8943;score_UC=5.834]
8	70145390	70145391	3	11.6717	+	[score_CL=11.6717;score_E=64.4593;score_B=66.5417;score_UC=11.6717]
8	70145391	70145392	3	9.68606	+	[score_CL=9.68606;score_E=61.5956;score_B=63.6711;score_UC=9.68606]
8	70145392	70145393	3	0.451002	+	[score_CL=0.451002;score_E=63.1517;score_B=48.1905;score_UC=0.451002]
8	70152497	70152498	3	2.84101	+	[score_CL=2.84967;score_E=2.84101;score_B=5.51038;score_UC=2.84101]
8	70152498	70152499	3	2.8435	+	[score_CL=8.48315;score_E=2.8435;score_B=7.94921;score_UC=2.8435]
8	70152499	70152500	3	2.84176	+	[score_CL=2.86848;score_E=2.84176;score_B=5.52721;score_UC=2.84176]
8	70182533	70182534	3	0.516563	+	[score_CL=0.516563;score_E=54.9078;score_B=45.4579;score_UC=0.516563]
8	70182552	70182553	3	16.8078	+	[score_CL=16.8078;score_E=62.61;score_B=78.6863;score_UC=16.8078]
8	70182553	70182554	3	11.9522	+	[score_CL=11.9522;score_E=70.565;score_B=74.42;score_UC=11.9522]
8	70182554	70182555	3	3.96477	+	[score_CL=3.96477;score_E=63.1686;score_B=54.7583;score_UC=3.96477]
8	70182563	70182564	3	11.2296	+	[score_CL=11.2296;score_E=47.0108;score_B=57.677;score_UC=11.2296]
8	70182571	70182572	3	8.42454	+	[score_CL=8.42454;score_E=48.5983;score_B=50.7355;score_UC=8.42454]
8	70182572	70182573	3	3.9386	+	[score_CL=3.9386;score_E=54.4063;score_B=45.9499;score_UC=3.9386]
8	70183166	70183167	3	6.16522	+	[score_CL=6.16522;score_E=46.4923;score_B=43.5137;score_UC=6.16522]
8	70183167	70183168	3	4.6251	+	[score_CL=4.6251;score_E=52.9553;score_B=42.1868;score_UC=4.6251]
8	70183168	70183169	3	3.65537	+	[score_CL=3.65537;score_E=54.3337;score_B=40.5681;score_UC=3.65537]
8	70183169	70183170	3	4.78796	+	[score_CL=4.78796;score_E=56.2838;score_B=45.741;score_UC=4.78796]
8	70183170	70183171	3	9.6091	+	[score_CL=9.6091;score_E=60.9266;score_B=59.4141;score_UC=9.6091]
8	70183171	70183172	3	14.496	+	[score_CL=14.496;score_E=58.3331;score_B=65.7257;score_UC=14.496]
8	70183172	70183173	3	7.15218	+	[score_CL=7.15218;score_E=56.1619;score_B=54.1149;score_UC=7.15218]
8	70262167	70262168	3	2.27236	+	[score_CL=2.27236;score_E=40.9595;score_B=30.5963;score_UC=2.27236]
8	70262168	70262169	3	2.32621	+	[score_CL=2.32621;score_E=52.8139;score_B=37.545;score_UC=2.32621]
8	70262169	70262170	3	9.28436	+	[score_CL=9.28436;score_E=47.2212;score_B=47.1154;score_UC=9.28436]
8	70262170	70262171	3	8.14798	+	[score_CL=8.14798;score_E=54.0514;score_B=48.6795;score_UC=8.14798]
8	70262171	70262172	3	8.05826	+	[score_CL=8.05826;score_E=51.8047;score_B=46.4095;score_UC=8.05826]
8	70262172	70262173	3	6.9774	+	[score_CL=6.9774;score_E=44.7834;score_B=42.434;score_UC=6.9774]
8	70263012	70263013	3	6.51917	+	[score_CL=9.67917;score_E=6.51917;score_B=16.1956;score_UC=6.51917]
8	70263013	70263014	3	6.51917	+	[score_CL=10.5853;score_E=6.51917;score_B=17.1004;score_UC=6.51917]
8	70263014	70263015	3	5.67192	+	[score_CL=5.67192;score_E=6.51994;score_B=12.1923;score_UC=5.67192]
8	70263020	70263021	3	0.0970528	+	[score_CL=0.0970528;score_E=15.4412;score_B=9.68494;score_UC=0.0970528]
8	70263021	70263022	3	0.527703	+	[score_CL=0.527703;score_E=15.4584;score_B=10.6032;score_UC=0.527703]
8	70263475	70263476	3	3.86917	+	[score_CL=3.86917;score_E=29.086;score_B=28.2721;score_UC=3.86917]
8	70263476	70263477	3	7.45578	+	[score_CL=7.45578;score_E=28.9784;score_B=34.3954;score_UC=7.45578]
8	70263477	70263478	3	7.89751	+	[score_CL=7.89751;score_E=28.96;score_B=34.7753;score_UC=7.89751]
8	70263486	70263487	3	0.466483	+	[score_CL=0.466483;score_E=26.656;score_B=19.1175;score_UC=0.466483]
8	70263506	70263507	3	3.76101	+	[score_CL=3.76101;score_E=33.2391;score_B=33.2754;score_UC=3.76101]
8	70263507	70263508	3	10.3251	+	[score_CL=10.3251;score_E=32.3291;score_B=39.8798;score_UC=10.3251]
8	70263655	70263656	3	3.49971	+	[score_CL=3.49971;score_E=69.1777;score_B=60.0933;score_UC=3.49971]
8	70263656	70263657	3	17.2393	+	[score_CL=17.2393;score_E=64.2139;score_B=78.8662;score_UC=17.2393]
8	70263657	70263658	3	10.5007	+	[score_CL=10.5007;score_E=71.0242;score_B=72.2459;score_UC=10.5007]
8	70263658	70263659	3	3.68394	+	[score_CL=3.68394;score_E=64.5043;score_B=53.6305;score_UC=3.68394]
8	70263659	70263660	3	1.62058	+	[score_CL=1.62058;score_E=57.4032;score_B=44.6174;score_UC=1.62058]
8	70263670	70263671	3	0.067618	+	[score_CL=0.067618;score_E=50.0456;score_B=39.8899;score_UC=0.067618]
8	70263678	70263679	3	0.790866	+	[score_CL=0.790866;score_E=54.1147;score_B=40.8381;score_UC=0.790866]
8	70263679	70263680	3	0.919489	+	[score_CL=0.919489;score_E=55.9649;score_B=41.046;score_UC=0.919489]
8	70263680	70263681	3	1.01239	+	[score_CL=1.01239;score_E=55.9981;score_B=41.145;score_UC=1.01239]
8	70263681	70263682	3	1.07091	+	[score_CL=1.07091;score_E=52.5893;score_B=41.0623;score_UC=1.07091]
8	70287084	70287085	3	10.5466	+	[score_CL=10.5466;score_E=27.5804;score_B=37.9845;score_UC=10.5466]
8	70287085	70287086	3	7.23231	+	[score_CL=7.23231;score_E=27.5864;score_B=34.675;score_UC=7.23231]
8	70293131	70293132	3	10.3608	+	[score_CL=10.3608;score_E=44.1249;score_B=49.4673;score_UC=10.3608]
8	70293132	70293133	3	10.1109	+	[score_CL=10.1109;score_E=44.2518;score_B=49.5001;score_UC=10.1109]
8	70294023	70294024	3	6.58144	+	[score_CL=6.58144;score_E=36.4232;score_B=36.7179;score_UC=6.58144]
8	70294024	70294025	3	1.80734	+	[score_CL=1.80734;score_E=42.9556;score_B=31.9961;score_UC=1.80734]
8	70294041	70294042	3	7.68588	+	[score_CL=7.68588;score_E=51.3373;score_B=50.3808;score_UC=7.68588]
8	70294042	70294043	3	16.4728	+	[score_CL=16.4728;score_E=62.7275;score_B=79.199;score_UC=16.4728]
8	70294043	70294044	3	32.0817	+	[score_CL=32.0817;score_E=67.0126;score_B=99.0943;score_UC=32.0817]
8	70294044	70294045	3	42.416	+	[score_CL=42.416;score_E=61.586;score_B=104.002;score_UC=42.416]
8	70294045	70294046	3	7.97781	+	[score_CL=7.97781;score_E=53.9174;score_B=61.8955;score_UC=7.97781]
8	70306043	70306044	3	9.81626	+	[score_CL=9.81626;score_E=43.4771;score_B=48.0195;score_UC=9.81626]
8	70306044	70306045	3	10.0125	+	[score_CL=10.0125;score_E=43.4781;score_B=48.3455;score_UC=10.0125]
8	70306059	70306060	3	7.60293	+	[score_CL=7.60293;score_E=47.3915;score_B=46.2423;score_UC=7.60293]
8	70306060	70306061	3	10.9342	+	[score_CL=10.9342;score_E=57.0329;score_B=57.293;score_UC=10.9342]
8	70306061	70306062	3	13.0621	+	[score_CL=13.0621;score_E=55.0534;score_B=59.5525;score_UC=13.0621]
8	70306062	70306063	3	7.68682	+	[score_CL=7.68682;score_E=49.6896;score_B=48.704;score_UC=7.68682]
8	70306064	70306065	3	1.54972	+	[score_CL=1.54972;score_E=46.7232;score_B=33.7094;score_UC=1.54972]
8	70306065	70306066	3	6.46371	+	[score_CL=6.46371;score_E=40.7136;score_B=38.6994;score_UC=6.46371]
8	70306066	70306067	3	2.18652	+	[score_CL=2.18652;score_E=46.9619;score_B=34.4376;score_UC=2.18652]
8	70306069	70306070	3	2.21596	+	[score_CL=2.21596;score_E=54.3358;score_B=42.1226;score_UC=2.21596]
8	70306070	70306071	3	14.0617	+	[score_CL=14.0617;score_E=46.4039;score_B=56.0129;score_UC=14.0617]
8	70306071	70306072	3	7.32815	+	[score_CL=7.32815;score_E=53.4255;score_B=49.4196;score_UC=7.32815]
8	70306072	70306073	3	3.68549	+	[score_CL=3.68549;score_E=46.004;score_B=36.986;score_UC=3.68549]
8	70527842	70527843	3	2.59049	+	[score_CL=2.59049;score_E=27.7319;score_B=23.4191;score_UC=2.59049]
8	70527846	70527847	3	0.837207	+	[score_CL=0.837207;score_E=28.9606;score_B=20.6899;score_UC=0.837207]
8	70527855	70527856	3	4.35982	+	[score_CL=4.35982;score_E=29.8985;score_B=28.3478;score_UC=4.35982]
8	70527890	70527891	3	3.46775	+	[score_CL=3.46775;score_E=43.3143;score_B=34.8353;score_UC=3.46775]
8	70527891	70527892	3	11.0642	+	[score_CL=11.0642;score_E=42.3065;score_B=51.7615;score_UC=11.0642]
8	70527892	70527893	3	15.0504	+	[score_CL=15.0504;score_E=42.2279;score_B=55.6622;score_UC=15.0504]
8	70527893	70527894	3	3.35523	+	[score_CL=3.35523;score_E=44.0566;score_B=38.4509;score_UC=3.35523]
8	70534897	70534898	3	6.54367	+	[score_CL=6.54367;score_E=33.4925;score_B=35.6779;score_UC=6.54367]
8	70534902	70534903	3	1.05009	+	[score_CL=1.05009;score_E=41.4176;score_B=27.8535;score_UC=1.05009]
8	70534903	70534904	3	3.38207	+	[score_CL=3.38207;score_E=35.905;score_B=30.3414;score_UC=3.38207]
8	70534954	70534955	3	1.7777	+	[score_CL=1.7777;score_E=42.8366;score_B=35.0846;score_UC=1.7777]
8	70534970	70534971	3	28.8074	+	[score_CL=28.8074;score_E=44.8987;score_B=73.7061;score_UC=28.8074]
8	70534972	70534973	3	8.00373	+	[score_CL=8.00373;score_E=49.5671;score_B=49.9473;score_UC=8.00373]
8	70534973	70534974	3	4.43479	+	[score_CL=4.43479;score_E=53.9525;score_B=46.4921;score_UC=4.43479]
8	70534977	70534978	3	2.59178	+	[score_CL=2.59178;score_E=45.143;score_B=39.4476;score_UC=2.59178]
8	70534981	70534982	3	5.32548	+	[score_CL=5.32548;score_E=65.6992;score_B=61.0091;score_UC=5.32548]
8	70534982	70534983	3	20.3741	+	[score_CL=20.3741;score_E=71.5651;score_B=91.9312;score_UC=20.3741]
8	70534983	70534984	3	26.0062	+	[score_CL=26.0062;score_E=69.8217;score_B=95.8264;score_UC=26.0062]
8	70534984	70534985	3	5.02081	+	[score_CL=5.02081;score_E=65.2178;score_B=66.5349;score_UC=5.02081]
8	70535115	70535116	3	21.2246	+	[score_CL=21.2246;score_E=214.152;score_B=235.376;score_UC=21.2246]
8	70535116	70535117	3	46.8651	+	[score_CL=46.8651;score_E=222.875;score_B=269.74;score_UC=46.8651]
8	70535117	70535118	3	8.56197	+	[score_CL=8.56197;score_E=216.002;score_B=224.564;score_UC=8.56197]
8	70535122	70535123	3	14.133	+	[score_CL=14.133;score_E=224.738;score_B=238.871;score_UC=14.133]
8	70535123	70535124	3	48.1573	+	[score_CL=48.1573;score_E=240.275;score_B=288.432;score_UC=48.1573]
8	70535124	70535125	3	79.287	+	[score_CL=79.287;score_E=246.754;score_B=326.041;score_UC=79.287]
8	70535125	70535126	3	30.7747	+	[score_CL=30.7747;score_E=227.589;score_B=258.363;score_UC=30.7747]
8	70535129	70535130	3	40.703	+	[score_CL=40.703;score_E=234.036;score_B=274.739;score_UC=40.703]
8	70535130	70535131	3	29.6756	+	[score_CL=29.6756;score_E=254.431;score_B=284.106;score_UC=29.6756]
8	70535131	70535132	3	23.6785	+	[score_CL=23.6785;score_E=235.136;score_B=258.815;score_UC=23.6785]
8	70535145	70535146	3	12.5368	+	[score_CL=12.5368;score_E=249.811;score_B=262.347;score_UC=12.5368]
8	70535146	70535147	3	61.3817	+	[score_CL=61.3817;score_E=263.064;score_B=324.446;score_UC=61.3817]
8	70535147	70535148	3	30.4978	+	[score_CL=30.4978;score_E=270.433;score_B=300.931;score_UC=30.4978]
8	70535148	70535149	3	55.248	+	[score_CL=55.248;score_E=271.081;score_B=326.329;score_UC=55.248]
8	70535149	70535150	3	42.621	+	[score_CL=42.621;score_E=271.695;score_B=314.316;score_UC=42.621]
8	70535150	70535151	3	33.9982	+	[score_CL=33.9982;score_E=272.281;score_B=306.279;score_UC=33.9982]
8	70535151	70535152	3	50.8344	+	[score_CL=50.8344;score_E=272.828;score_B=323.663;score_UC=50.8344]
8	70535152	70535153	3	36.4221	+	[score_CL=36.4221;score_E=273.347;score_B=309.769;score_UC=36.4221]
8	70535153	70535154	3	43.397	+	[score_CL=43.397;score_E=253.305;score_B=296.702;score_UC=43.397]
8	70535161	70535162	3	4.21335	+	[score_CL=4.21335;score_E=257.236;score_B=261.464;score_UC=4.21335]
8	70535162	70535163	3	68.3045	+	[score_CL=68.3045;score_E=250.38;score_B=318.684;score_UC=68.3045]
8	70535163	70535164	3	9.26292	+	[score_CL=9.26292;score_E=276.767;score_B=286.03;score_UC=9.26292]
8	70535164	70535165	3	24.9712	+	[score_CL=24.9712;score_E=266.93;score_B=291.901;score_UC=24.9712]
8	70535165	70535166	3	34.2122	+	[score_CL=34.2122;score_E=275.768;score_B=309.981;score_UC=34.2122]
8	70535166	70535167	3	19.6912	+	[score_CL=19.6912;score_E=256.484;score_B=276.175;score_UC=19.6912]
8	70535168	70535169	3	5.37332	+	[score_CL=5.37332;score_E=237.241;score_B=237.034;score_UC=5.37332]
8	70535208	70535209	3	13.4875	+	[score_CL=13.4875;score_E=233.057;score_B=246.544;score_UC=13.4875]
8	70535209	70535210	3	38.6578	+	[score_CL=38.6578;score_E=224.937;score_B=263.595;score_UC=38.6578]
8	70535218	70535219	3	68.0111	+	[score_CL=68.0111;score_E=221.641;score_B=289.652;score_UC=68.0111]
8	70535219	70535220	3	110.893	+	[score_CL=110.893;score_E=239.609;score_B=350.502;score_UC=110.893]
8	70535220	70535221	3	84.3447	+	[score_CL=84.3447;score_E=217.864;score_B=302.209;score_UC=84.3447]
8	70535231	70535232	3	25.5743	+	[score_CL=25.5743;score_E=191.645;score_B=217.219;score_UC=25.5743]
8	70535232	70535233	3	7.01813	+	[score_CL=7.01813;score_E=202.533;score_B=206.684;score_UC=7.01813]
8	70535269	70535270	3	3.92594	+	[score_CL=3.92594;score_E=140.241;score_B=132.019;score_UC=3.92594]
8	70535270	70535271	3	5.1155	+	[score_CL=5.1155;score_E=136.565;score_B=131.9;score_UC=5.1155]
8	70592307	70592308	3	4.35739	+	[score_CL=4.35739;score_E=63.6469;score_B=56.0656;score_UC=4.35739]
8	70592308	70592309	3	7.00239	+	[score_CL=7.00239;score_E=64.3376;score_B=59.325;score_UC=7.00239]
8	70592309	70592310	3	4.15658	+	[score_CL=4.15658;score_E=64.5003;score_B=56.5127;score_UC=4.15658]
8	70592336	70592337	3	4.26603	+	[score_CL=4.26603;score_E=68.1081;score_B=60.5742;score_UC=4.26603]
8	70592337	70592338	3	5.31816	+	[score_CL=5.31816;score_E=81.2966;score_B=71.3727;score_UC=5.31816]
8	70592338	70592339	3	14.3778	+	[score_CL=14.3778;score_E=78.6498;score_B=86.3666;score_UC=14.3778]
8	70592339	70592340	3	11.6636	+	[score_CL=11.6636;score_E=85.8023;score_B=87.3764;score_UC=11.6636]
8	70592340	70592341	3	9.74392	+	[score_CL=9.74392;score_E=92.0773;score_B=89.9714;score_UC=9.74392]
8	70592341	70592342	3	18.872	+	[score_CL=18.872;score_E=75.9035;score_B=92.9747;score_UC=18.872]
8	70592342	70592343	3	4.45635	+	[score_CL=4.45635;score_E=82.8996;score_B=74.4208;score_UC=4.45635]
8	70592343	70592344	3	2.1246	+	[score_CL=2.1246;score_E=71.4393;score_B=57.3693;score_UC=2.1246]
8	70592344	70592345	3	1.38256	+	[score_CL=1.38256;score_E=66.9766;score_B=54.3186;score_UC=1.38256]
8	70669674	70669675	3	5.4447	+	[score_CL=5.4447;score_E=42.1823;score_B=38.6488;score_UC=5.4447]
8	70669675	70669676	3	3.13276	+	[score_CL=3.13276;score_E=46.4391;score_B=36.4862;score_UC=3.13276]
8	70669712	70669713	3	2.95384	+	[score_CL=2.95384;score_E=45.9521;score_B=35.6992;score_UC=2.95384]
8	70669713	70669714	3	4.88934	+	[score_CL=4.88934;score_E=41.6956;score_B=37.481;score_UC=4.88934]
8	70700101	70700102	3	4.63982	+	[score_CL=4.63982;score_E=31.0412;score_B=29.6127;score_UC=4.63982]
8	70700543	70700544	3	1.15389	+	[score_CL=1.15389;score_E=34.3221;score_B=25.9788;score_UC=1.15389]
8	70758076	70758077	3	31.2464	+	[score_CL=31.2464;score_E=88.303;score_B=119.549;score_UC=31.2464]
8	70758077	70758078	3	70.4421	+	[score_CL=70.4421;score_E=87.6756;score_B=158.118;score_UC=70.4421]
8	70758097	70758098	3	4.32166	+	[score_CL=4.32166;score_E=82.6327;score_B=80.3311;score_UC=4.32166]
8	70758146	70758147	3	0.474902	+	[score_CL=0.474902;score_E=127.536;score_B=112.608;score_UC=0.474902]
8	70758147	70758148	3	9.28848	+	[score_CL=9.28848;score_E=123.578;score_B=124.888;score_UC=9.28848]
8	70758148	70758149	3	8.42455	+	[score_CL=8.42455;score_E=123.884;score_B=124.39;score_UC=8.42455]
8	70758162	70758163	3	7.83263	+	[score_CL=7.83263;score_E=126.148;score_B=125.455;score_UC=7.83263]
8	70758163	70758164	3	7.87242	+	[score_CL=7.87242;score_E=146.689;score_B=154.562;score_UC=7.87242]
8	70758164	70758165	3	67.4553	+	[score_CL=67.4553;score_E=146.771;score_B=214.226;score_UC=67.4553]
8	70758165	70758166	3	90.2736	+	[score_CL=90.2736;score_E=158.221;score_B=248.495;score_UC=90.2736]
8	70758166	70758167	3	53.4145	+	[score_CL=53.4145;score_E=158.307;score_B=211.721;score_UC=53.4145]
8	70758167	70758168	3	32.3274	+	[score_CL=32.3274;score_E=152.572;score_B=184.9;score_UC=32.3274]
8	70758168	70758169	3	14.7212	+	[score_CL=14.7212;score_E=158.428;score_B=173.149;score_UC=14.7212]
8	70758169	70758170	3	35.3671	+	[score_CL=35.3671;score_E=153.953;score_B=189.32;score_UC=35.3671]
8	70758170	70758171	3	35.2553	+	[score_CL=35.2553;score_E=150.532;score_B=185.787;score_UC=35.2553]
8	70758171	70758172	3	12.5678	+	[score_CL=12.5678;score_E=158.49;score_B=171.058;score_UC=12.5678]
8	70758172	70758173	3	30.4185	+	[score_CL=30.4185;score_E=131.301;score_B=161.72;score_UC=30.4185]
8	70758205	70758206	3	26.1491	+	[score_CL=26.1491;score_E=127.606;score_B=153.755;score_UC=26.1491]
8	70758206	70758207	3	16.8979	+	[score_CL=16.8979;score_E=149.749;score_B=166.647;score_UC=16.8979]
8	70758207	70758208	3	27.3286	+	[score_CL=27.3286;score_E=146.879;score_B=174.208;score_UC=27.3286]
8	70758208	70758209	3	51.3067	+	[score_CL=51.3067;score_E=128.5;score_B=179.806;score_UC=51.3067]
8	70758210	70758211	3	20.1822	+	[score_CL=20.1822;score_E=117.092;score_B=137.249;score_UC=20.1822]
8	70758211	70758212	3	8.76014	+	[score_CL=8.76014;score_E=147.093;score_B=155.853;score_UC=8.76014]
8	70758212	70758213	3	42.8212	+	[score_CL=42.8212;score_E=115.933;score_B=158.754;score_UC=42.8212]
8	70758289	70758290	3	39.7438	+	[score_CL=39.7438;score_E=89.8221;score_B=129.566;score_UC=39.7438]
8	70758290	70758291	3	24.2852	+	[score_CL=24.2852;score_E=97.9559;score_B=122.241;score_UC=24.2852]
8	70758291	70758292	3	9.91611	+	[score_CL=9.91611;score_E=100.823;score_B=103.96;score_UC=9.91611]
8	70758292	70758293	3	13.1666	+	[score_CL=13.1666;score_E=77.9587;score_B=87.8999;score_UC=13.1666]
8	70758298	70758299	3	8.09813	+	[score_CL=8.09813;score_E=65.7476;score_B=70.9306;score_UC=8.09813]
8	70758311	70758312	3	2.87666	+	[score_CL=2.87666;score_E=71.3301;score_B=60.7815;score_UC=2.87666]
8	70758312	70758313	3	8.00837	+	[score_CL=8.00837;score_E=64.6402;score_B=65.5389;score_UC=8.00837]
8	70758313	70758314	3	1.0068	+	[score_CL=1.0068;score_E=72.1179;score_B=58.0758;score_UC=1.0068]
8	70758319	70758320	3	5.9623	+	[score_CL=5.9623;score_E=71.8668;score_B=67.4334;score_UC=5.9623]
8	70758320	70758321	3	13.753	+	[score_CL=13.753;score_E=63.2371;score_B=74.723;score_UC=13.753]
8	70758519	70758520	3	0.330358	+	[score_CL=0.330358;score_E=52.2709;score_B=38.7209;score_UC=0.330358]
8	70758520	70758521	3	0.634027	+	[score_CL=0.634027;score_E=50.3516;score_B=39.0504;score_UC=0.634027]
8	70758527	70758528	3	1.89494	+	[score_CL=1.89494;score_E=68.6746;score_B=66.4059;score_UC=1.89494]
8	70758528	70758529	3	27.1911	+	[score_CL=27.1911;score_E=50.2988;score_B=77.49;score_UC=27.1911]
8	70758539	70758540	3	4.36857	+	[score_CL=4.36857;score_E=67.0973;score_B=59.9376;score_UC=4.36857]
8	70758540	70758541	3	18.6343	+	[score_CL=18.6343;score_E=72.0766;score_B=90.6528;score_UC=18.6343]
8	70758541	70758542	3	24.8341	+	[score_CL=24.8341;score_E=65.5705;score_B=90.4044;score_UC=24.8341]
8	70758543	70758544	3	4.35796	+	[score_CL=4.35796;score_E=55.842;score_B=48.2448;score_UC=4.35796]
8	70758544	70758545	3	7.38211	+	[score_CL=7.38211;score_E=51.4504;score_B=51.144;score_UC=7.38211]
8	70777421	70777422	3	5.3588	+	[score_CL=5.3588;score_E=40.7124;score_B=40.4812;score_UC=5.3588]
8	70777422	70777423	3	14.7982	+	[score_CL=14.7982;score_E=40.2764;score_B=50.9838;score_UC=14.7982]
8	70777423	70777424	3	6.01521	+	[score_CL=6.01521;score_E=43.3718;score_B=41.9002;score_UC=6.01521]
8	70777424	70777425	3	4.27432	+	[score_CL=4.27432;score_E=38.8135;score_B=30.3798;score_UC=4.27432]
8	70777425	70777426	3	0.150545	+	[score_CL=0.150545;score_E=39.5095;score_B=24.2393;score_UC=0.150545]
8	71092467	71092468	3	0.69755	+	[score_CL=0.69755;score_E=22.2477;score_B=16.73;score_UC=0.69755]
8	71092468	71092469	3	1.48888	+	[score_CL=1.48888;score_E=21.8933;score_B=16.9388;score_UC=1.48888]
8	71093876	71093877	3	0.25416	+	[score_CL=0.25416;score_E=22.8163;score_B=16.4994;score_UC=0.25416]
8	71143971	71143972	3	0.819306	+	[score_CL=0.819306;score_E=21.2089;score_B=16.0458;score_UC=0.819306]
8	71143972	71143973	3	1.62319	+	[score_CL=1.62319;score_E=20.8199;score_B=15.883;score_UC=1.62319]
8	71145389	71145390	3	0.267468	+	[score_CL=0.267468;score_E=22.7967;score_B=16.5061;score_UC=0.267468]
8	71465483	71465484	3	5.54777	+	[score_CL=5.54777;score_E=45.7664;score_B=42.5575;score_UC=5.54777]
8	71465484	71465485	3	3.28797	+	[score_CL=3.28797;score_E=50.3024;score_B=40.652;score_UC=3.28797]
8	71465492	71465493	3	3.21932	+	[score_CL=3.21932;score_E=55.07;score_B=45.2013;score_UC=3.21932]
8	71465493	71465494	3	7.29311	+	[score_CL=7.29311;score_E=49.1718;score_B=49.6404;score_UC=7.29311]
8	71465538	71465539	3	7.34992	+	[score_CL=7.34992;score_E=77.6775;score_B=75.7895;score_UC=7.34992]
8	71465539	71465540	3	17.32	+	[score_CL=17.32;score_E=71.7683;score_B=86.1373;score_UC=17.32]
8	71465540	71465541	3	4.24458	+	[score_CL=4.24458;score_E=79.8141;score_B=71.2039;score_UC=4.24458]
8	71465541	71465542	3	0.856722	+	[score_CL=0.856722;score_E=68.8708;score_B=54.6234;score_UC=0.856722]
8	71465546	71465547	3	3.05043	+	[score_CL=3.05043;score_E=81.0303;score_B=71.8386;score_UC=3.05043]
8	71465547	71465548	3	18.6954	+	[score_CL=18.6954;score_E=65.445;score_B=84.1082;score_UC=18.6954]
8	71465548	71465549	3	1.02699	+	[score_CL=1.02699;score_E=80.2604;score_B=69.8501;score_UC=1.02699]
8	71465553	71465554	3	3.1727	+	[score_CL=3.1727;score_E=73.5126;score_B=63.4916;score_UC=3.1727]
8	71465554	71465555	3	10.0634	+	[score_CL=10.0634;score_E=71.6277;score_B=72.413;score_UC=10.0634]
8	71465555	71465556	3	7.33438	+	[score_CL=7.33438;score_E=71.2643;score_B=69.5335;score_UC=7.33438]
8	71465559	71465560	3	3.10371	+	[score_CL=3.10371;score_E=81.2452;score_B=79.7348;score_UC=3.10371]
8	71465560	71465561	3	26.8204	+	[score_CL=26.8204;score_E=71.6135;score_B=98.4334;score_UC=26.8204]
8	71465561	71465562	3	7.91255	+	[score_CL=7.91255;score_E=99.1784;score_B=101.372;score_UC=7.91255]
8	71465562	71465563	3	19.9313	+	[score_CL=19.9313;score_E=88.6971;score_B=108.627;score_UC=19.9313]
8	71465563	71465564	3	28.7032	+	[score_CL=28.7032;score_E=99.4389;score_B=128.142;score_UC=28.7032]
8	71465564	71465565	3	26.9715	+	[score_CL=26.9715;score_E=90.5736;score_B=117.545;score_UC=26.9715]
8	71465565	71465566	3	11.4365	+	[score_CL=11.4365;score_E=97.0413;score_B=105.905;score_UC=11.4365]
8	71465566	71465567	3	18.191	+	[score_CL=18.191;score_E=70.9953;score_B=89.0304;score_UC=18.191]
8	71474618	71474619	3	1.93045	+	[score_CL=1.93045;score_E=36.4939;score_B=34.6355;score_UC=1.93045]
8	71474619	71474620	3	14.0216	+	[score_CL=14.0216;score_E=34.5549;score_B=47.5659;score_UC=14.0216]
8	71474620	71474621	3	6.0638	+	[score_CL=6.0638;score_E=34.6905;score_B=39.7051;score_UC=6.0638]
8	71474842	71474843	3	3.21476	+	[score_CL=3.21476;score_E=60.4592;score_B=51.3604;score_UC=3.21476]
8	71474843	71474844	3	3.60265	+	[score_CL=3.60265;score_E=79.8539;score_B=68.4965;score_UC=3.60265]
8	71474844	71474845	3	19.9385	+	[score_CL=19.9385;score_E=78.6699;score_B=98.1016;score_UC=19.9385]
8	71474845	71474846	3	19.5387	+	[score_CL=19.5387;score_E=78.1014;score_B=97.3795;score_UC=19.5387]
8	71474846	71474847	3	3.13293	+	[score_CL=3.13293;score_E=84.409;score_B=71.6916;score_UC=3.13293]
8	71474847	71474848	3	6.56854	+	[score_CL=6.56854;score_E=60.7286;score_B=58.947;score_UC=6.56854]
8	71474848	71474849	3	0.326958	+	[score_CL=0.326958;score_E=68.5982;score_B=52.8809;score_UC=0.326958]
8	71474857	71474858	3	0.0208351	+	[score_CL=0.0208351;score_E=72.9653;score_B=54.9369;score_UC=0.0208351]
8	71474858	71474859	3	6.62989	+	[score_CL=6.62989;score_E=80.0225;score_B=76.9983;score_UC=6.62989]
8	71474859	71474860	3	20.4253	+	[score_CL=20.4253;score_E=66.2676;score_B=86.6796;score_UC=20.4253]
8	71474861	71474862	3	14.2138	+	[score_CL=14.2138;score_E=69.4899;score_B=81.4607;score_UC=14.2138]
8	71474862	71474863	3	9.4205	+	[score_CL=9.4205;score_E=84.7385;score_B=81.8204;score_UC=9.4205]
8	71474863	71474864	3	10.2179	+	[score_CL=10.2179;score_E=70.0002;score_B=73.9995;score_UC=10.2179]
8	71474936	71474937	3	1.08862	+	[score_CL=1.08862;score_E=58.416;score_B=49.9325;score_UC=1.08862]
8	71474940	71474941	3	1.62025	+	[score_CL=1.62025;score_E=57.8041;score_B=49.9434;score_UC=1.62025]
8	71569899	71569900	3	2.47537	+	[score_CL=2.47537;score_E=19.9562;score_B=17.2574;score_UC=2.47537]
8	71571092	71571093	3	8.34078	+	[score_CL=8.34078;score_E=47.6333;score_B=50.4608;score_UC=8.34078]
8	71571093	71571094	3	19.6364	+	[score_CL=19.6364;score_E=47.8724;score_B=67.4315;score_UC=19.6364]
8	71571094	71571095	3	13.624	+	[score_CL=13.624;score_E=49.5824;score_B=63.2064;score_UC=13.624]
8	71571095	71571096	3	19.9455	+	[score_CL=19.9455;score_E=48.9887;score_B=68.9329;score_UC=19.9455]
8	71571096	71571097	3	13.2316	+	[score_CL=13.2316;score_E=48.7233;score_B=60.468;score_UC=13.2316]
8	71578365	71578366	3	0.368882	+	[score_CL=0.368882;score_E=55.225;score_B=45.4736;score_UC=0.368882]
8	71578370	71578371	3	7.56626	+	[score_CL=7.56626;score_E=76.2189;score_B=81.9585;score_UC=7.56626]
8	71578371	71578372	3	27.5561	+	[score_CL=27.5561;score_E=83.8199;score_B=111.376;score_UC=27.5561]
8	71578372	71578373	3	23.5486	+	[score_CL=23.5486;score_E=83.9547;score_B=107.503;score_UC=23.5486]
8	71578373	71578374	3	8.88133	+	[score_CL=8.88133;score_E=84.0967;score_B=84.482;score_UC=8.88133]
8	71578374	71578375	3	8.94377	+	[score_CL=8.94377;score_E=78.8441;score_B=74.9889;score_UC=8.94377]
8	71578375	71578376	3	13.9413	+	[score_CL=13.9413;score_E=64.9543;score_B=76.4156;score_UC=13.9413]
8	71578383	71578384	3	0.128851	+	[score_CL=0.128851;score_E=56.0225;score_B=45.9601;score_UC=0.128851]
8	71578386	71578387	3	5.71437	+	[score_CL=5.71437;score_E=63.1074;score_B=57.9557;score_UC=5.71437]
8	71578387	71578388	3	6.32885	+	[score_CL=6.32885;score_E=69.4712;score_B=60.911;score_UC=6.32885]
8	71578388	71578389	3	7.42396	+	[score_CL=7.42396;score_E=62.2091;score_B=60.9359;score_UC=7.42396]
8	71578391	71578392	3	1.9117	+	[score_CL=1.9117;score_E=57.1243;score_B=48.4495;score_UC=1.9117]
8	71578392	71578393	3	0.92218	+	[score_CL=0.92218;score_E=60.9419;score_B=47.3412;score_UC=0.92218]
8	71580425	71580426	3	4.36187	+	[score_CL=4.36187;score_E=36.2651;score_B=31.7843;score_UC=4.36187]
8	71580426	71580427	3	2.12101	+	[score_CL=2.12101;score_E=44.1648;score_B=29.5972;score_UC=2.12101]
8	71580427	71580428	3	1.8865	+	[score_CL=1.8865;score_E=38.2618;score_B=27.1256;score_UC=1.8865]
8	71586377	71586378	3	4.17689	+	[score_CL=4.17689;score_E=84.192;score_B=79.7771;score_UC=4.17689]
8	71586378	71586379	3	22.5974	+	[score_CL=22.5974;score_E=76.5557;score_B=99.0624;score_UC=22.5974]
8	71586379	71586380	3	8.24214	+	[score_CL=8.24214;score_E=88.1095;score_B=87.6112;score_UC=8.24214]
8	71586380	71586381	3	4.35809	+	[score_CL=4.35809;score_E=76.7345;score_B=66.9232;score_UC=4.35809]
8	71586381	71586382	3	2.00791	+	[score_CL=2.00791;score_E=72.8988;score_B=60.7861;score_UC=2.00791]
8	71586387	71586388	3	5.64868	+	[score_CL=5.64868;score_E=72.5936;score_B=68.3246;score_UC=5.64868]
8	71586388	71586389	3	4.9065	+	[score_CL=4.9065;score_E=80.4952;score_B=69.1658;score_UC=4.9065]
8	71586389	71586390	3	5.5936	+	[score_CL=5.5936;score_E=73.1907;score_B=68.8024;score_UC=5.5936]
8	71586391	71586392	3	0.58418	+	[score_CL=0.58418;score_E=72.6232;score_B=59.3857;score_UC=0.58418]
8	71586392	71586393	3	0.891939	+	[score_CL=0.891939;score_E=75.2161;score_B=60.2082;score_UC=0.891939]
8	71586393	71586394	3	1.20694	+	[score_CL=1.20694;score_E=71.3353;score_B=60.711;score_UC=1.20694]
8	71586406	71586407	3	4.10551	+	[score_CL=4.10551;score_E=76.9492;score_B=69.097;score_UC=4.10551]
8	71586407	71586408	3	5.14552	+	[score_CL=5.14552;score_E=74.9283;score_B=70.1485;score_UC=5.14552]
8	71586414	71586415	3	2.92373	+	[score_CL=2.92373;score_E=70.1568;score_B=65.1054;score_UC=2.92373]
8	71586428	71586429	3	4.01225	+	[score_CL=4.01225;score_E=73.2124;score_B=65.4023;score_UC=4.01225]
8	71586429	71586430	3	4.58804	+	[score_CL=4.58804;score_E=80.3085;score_B=68.9806;score_UC=4.58804]
8	71586430	71586431	3	7.52074	+	[score_CL=7.52074;score_E=75.9982;score_B=71.6149;score_UC=7.52074]
8	71586431	71586432	3	4.52226	+	[score_CL=4.52226;score_E=75.1921;score_B=67.9207;score_UC=4.52226]
8	71586434	71586435	3	2.5507	+	[score_CL=2.5507;score_E=79.6585;score_B=68.4745;score_UC=2.5507]
8	71586435	71586436	3	11.3774	+	[score_CL=11.3774;score_E=79.6969;score_B=83.5201;score_UC=11.3774]
8	71586436	71586437	3	11.9947	+	[score_CL=11.9947;score_E=86.8678;score_B=89.0905;score_UC=11.9947]
8	71586437	71586438	3	10.7927	+	[score_CL=10.7927;score_E=80.8332;score_B=81.872;score_UC=10.7927]
8	71586438	71586439	3	4.51703	+	[score_CL=4.51703;score_E=75.9221;score_B=68.6066;score_UC=4.51703]
8	71624140	71624141	3	4.49532	+	[score_CL=4.49532;score_E=19.9507;score_B=23.0146;score_UC=4.49532]
8	71624141	71624142	3	5.66921	+	[score_CL=5.66921;score_E=19.9407;score_B=23.6426;score_UC=5.66921]
8	71624281	71624282	3	3.46183	+	[score_CL=3.46183;score_E=15.5281;score_B=15.5739;score_UC=3.46183]
8	71624282	71624283	3	2.10093	+	[score_CL=2.10093;score_E=15.6279;score_B=15.0317;score_UC=2.10093]
8	71624499	71624500	3	0.199727	+	[score_CL=0.199727;score_E=56.1696;score_B=46.2164;score_UC=0.199727]
8	71624644	71624645	3	4.23439	+	[score_CL=4.23439;score_E=62.8743;score_B=54.574;score_UC=4.23439]
8	71624645	71624646	3	6.85741	+	[score_CL=6.85741;score_E=59.4209;score_B=57.6228;score_UC=6.85741]
8	71624703	71624704	3	2.86299	+	[score_CL=2.86299;score_E=54.3286;score_B=45.0524;score_UC=2.86299]
8	71624704	71624705	3	2.85445	+	[score_CL=2.85445;score_E=54.018;score_B=44.8146;score_UC=2.85445]
8	71696069	71696070	3	69.9566	+	[score_CL=69.9566;score_E=164.412;score_B=234.369;score_UC=69.9566]
8	71696070	71696071	3	96.7414	+	[score_CL=96.7414;score_E=184.136;score_B=280.878;score_UC=96.7414]
8	71696071	71696072	3	54.9806	+	[score_CL=54.9806;score_E=184.607;score_B=239.587;score_UC=54.9806]
8	71696072	71696073	3	40.7229	+	[score_CL=40.7229;score_E=185.046;score_B=225.769;score_UC=40.7229]
8	71696073	71696074	3	32.2934	+	[score_CL=32.2934;score_E=185.455;score_B=217.748;score_UC=32.2934]
8	71696074	71696075	3	34.6585	+	[score_CL=34.6585;score_E=184.956;score_B=219.615;score_UC=34.6585]
8	71696075	71696076	3	20.1848	+	[score_CL=20.1848;score_E=186.177;score_B=206.362;score_UC=20.1848]
8	71696076	71696077	3	57.4087	+	[score_CL=57.4087;score_E=186.168;score_B=243.577;score_UC=57.4087]
8	71696077	71696078	3	119.535	+	[score_CL=119.535;score_E=186.774;score_B=306.309;score_UC=119.535]
8	71696078	71696079	3	90.8689	+	[score_CL=90.8689;score_E=187.026;score_B=277.895;score_UC=90.8689]
8	71696079	71696080	3	55.1081	+	[score_CL=55.1081;score_E=187.246;score_B=242.354;score_UC=55.1081]
8	71696080	71696081	3	51.0866	+	[score_CL=51.0866;score_E=187.435;score_B=238.521;score_UC=51.0866]
8	71696081	71696082	3	73.6879	+	[score_CL=73.6879;score_E=184.586;score_B=258.274;score_UC=73.6879]
8	71696082	71696083	3	17.5664	+	[score_CL=17.5664;score_E=170.558;score_B=188.124;score_UC=17.5664]
8	71696083	71696084	3	3.32586	+	[score_CL=3.32586;score_E=187.344;score_B=190.704;score_UC=3.32586]
8	71696084	71696085	3	42.4682	+	[score_CL=42.4682;score_E=172.015;score_B=214.484;score_UC=42.4682]
8	71696085	71696086	3	36.1404	+	[score_CL=36.1404;score_E=173.542;score_B=209.682;score_UC=36.1404]
8	71696086	71696087	3	6.15043	+	[score_CL=6.15043;score_E=167.392;score_B=173.544;score_UC=6.15043]
8	71696088	71696089	3	8.08071	+	[score_CL=8.08071;score_E=155.42;score_B=155.354;score_UC=8.08071]
8	71696089	71696090	3	7.27744	+	[score_CL=7.27744;score_E=162.616;score_B=155.77;score_UC=7.27744]
8	71696090	71696091	3	6.29662	+	[score_CL=6.29662;score_E=157.692;score_B=151.844;score_UC=6.29662]
8	71696091	71696092	3	2.09255	+	[score_CL=2.09255;score_E=157.252;score_B=145.207;score_UC=2.09255]
8	71696094	71696095	3	6.17653	+	[score_CL=6.17653;score_E=167.544;score_B=165.93;score_UC=6.17653]
8	71696095	71696096	3	22.4426	+	[score_CL=22.4426;score_E=153.034;score_B=175.475;score_UC=22.4426]
8	71696104	71696105	3	20.2462	+	[score_CL=20.2462;score_E=163.809;score_B=184.055;score_UC=20.2462]
8	71696105	71696106	3	28.9021	+	[score_CL=28.9021;score_E=168.633;score_B=197.535;score_UC=28.9021]
8	71696106	71696107	3	6.9515	+	[score_CL=6.9515;score_E=161.441;score_B=167.905;score_UC=6.9515]
8	71696385	71696386	3	34.4026	+	[score_CL=34.4026;score_E=75.4203;score_B=109.823;score_UC=34.4026]
8	71696386	71696387	3	21.4441	+	[score_CL=21.4441;score_E=76.5739;score_B=98.018;score_UC=21.4441]
8	71696387	71696388	3	1.35744	+	[score_CL=1.35744;score_E=75.5819;score_B=68.1677;score_UC=1.35744]
8	71696394	71696395	3	2.80566	+	[score_CL=2.80566;score_E=63.5148;score_B=54.9406;score_UC=2.80566]
8	71696395	71696396	3	2.40843	+	[score_CL=2.40843;score_E=65.7588;score_B=55.0964;score_UC=2.40843]
8	71696441	71696442	3	4.20036	+	[score_CL=4.20036;score_E=87.0312;score_B=83.8391;score_UC=4.20036]
8	71696477	71696478	3	25.8653	+	[score_CL=25.8653;score_E=113.861;score_B=139.726;score_UC=25.8653]
8	71696478	71696479	3	65.4903	+	[score_CL=65.4903;score_E=132.9;score_B=198.391;score_UC=65.4903]
8	71696479	71696480	3	49.9398	+	[score_CL=49.9398;score_E=132.697;score_B=182.637;score_UC=49.9398]
8	71696480	71696481	3	29.0594	+	[score_CL=29.0594;score_E=128.553;score_B=157.613;score_UC=29.0594]
8	71696481	71696482	3	16.6256	+	[score_CL=16.6256;score_E=132.128;score_B=148.753;score_UC=16.6256]
8	71696482	71696483	3	22.8833	+	[score_CL=22.8833;score_E=127.332;score_B=149.982;score_UC=22.8833]
8	71696483	71696484	3	18.7329	+	[score_CL=18.7329;score_E=125.616;score_B=143.928;score_UC=18.7329]
8	71696484	71696485	3	14.5183	+	[score_CL=14.5183;score_E=130.359;score_B=144.877;score_UC=14.5183]
8	71696485	71696486	3	36.6329	+	[score_CL=36.6329;score_E=110.875;score_B=147.508;score_UC=36.6329]
8	71696486	71696487	3	5.11972	+	[score_CL=5.11972;score_E=110.098;score_B=115.222;score_UC=5.11972]
8	71891001	71891002	3	9.92314	+	[score_CL=9.92314;score_E=127.783;score_B=130.915;score_UC=9.92314]
8	71891002	71891003	3	14.7761	+	[score_CL=14.7761;score_E=135.517;score_B=143.306;score_UC=14.7761]
8	71891003	71891004	3	12.7248	+	[score_CL=12.7248;score_E=147.876;score_B=152.516;score_UC=12.7248]
8	71891004	71891005	3	20.9873	+	[score_CL=20.9873;score_E=135.496;score_B=155.334;score_UC=20.9873]
8	71891005	71891006	3	9.50976	+	[score_CL=9.50976;score_E=132.543;score_B=137.083;score_UC=9.50976]
8	71891010	71891011	3	11.1951	+	[score_CL=11.1951;score_E=123.704;score_B=129.739;score_UC=11.1951]
8	71891011	71891012	3	9.74136	+	[score_CL=9.74136;score_E=125.536;score_B=128.337;score_UC=9.74136]
8	71891014	71891015	3	4.83416	+	[score_CL=4.83416;score_E=119.222;score_B=113.103;score_UC=4.83416]
8	71891015	71891016	3	4.12841	+	[score_CL=4.12841;score_E=140.095;score_B=128.038;score_UC=4.12841]
8	71891016	71891017	3	19.5803	+	[score_CL=19.5803;score_E=138.594;score_B=158.174;score_UC=19.5803]
8	71891017	71891018	3	52.3805	+	[score_CL=52.3805;score_E=153.067;score_B=205.447;score_UC=52.3805]
8	71891018	71891019	3	41.7793	+	[score_CL=41.7793;score_E=153.052;score_B=194.831;score_UC=41.7793]
8	71891019	71891020	3	21.0921	+	[score_CL=21.0921;score_E=153.382;score_B=174.474;score_UC=21.0921]
8	71891020	71891021	3	72.5523	+	[score_CL=72.5523;score_E=153.102;score_B=225.654;score_UC=72.5523]
8	71891021	71891022	3	66.4176	+	[score_CL=66.4176;score_E=143.121;score_B=209.539;score_UC=66.4176]
8	71891022	71891023	3	10.5553	+	[score_CL=10.5553;score_E=152.908;score_B=163.464;score_UC=10.5553]
8	71891023	71891024	3	27.2796	+	[score_CL=27.2796;score_E=144.044;score_B=171.323;score_UC=27.2796]
8	71891024	71891025	3	29.3927	+	[score_CL=29.3927;score_E=152.446;score_B=181.839;score_UC=29.3927]
8	71891025	71891026	3	23.5429	+	[score_CL=23.5429;score_E=152.255;score_B=175.798;score_UC=23.5429]
8	71891026	71891027	3	33.5643	+	[score_CL=33.5643;score_E=151.922;score_B=185.486;score_UC=33.5643]
8	71891027	71891028	3	23.2679	+	[score_CL=23.2679;score_E=139.88;score_B=163.148;score_UC=23.2679]
8	71891028	71891029	3	8.68214	+	[score_CL=8.68214;score_E=145.691;score_B=145.383;score_UC=8.68214]
8	71891029	71891030	3	14.774	+	[score_CL=14.774;score_E=140.483;score_B=150.844;score_UC=14.774]
8	71891030	71891031	3	23.0038	+	[score_CL=23.0038;score_E=139.743;score_B=162.493;score_UC=23.0038]
8	71891031	71891032	3	13.9607	+	[score_CL=13.9607;score_E=130.321;score_B=143.955;score_UC=13.9607]
8	71891471	71891472	3	3.50941	+	[score_CL=3.50941;score_E=78.68;score_B=69.7168;score_UC=3.50941]
8	71891472	71891473	3	4.54601	+	[score_CL=4.54601;score_E=81.3871;score_B=71.3342;score_UC=4.54601]
8	71891473	71891474	3	4.35487	+	[score_CL=4.35487;score_E=85.1285;score_B=72.9081;score_UC=4.35487]
8	71891474	71891475	3	5.93658	+	[score_CL=5.93658;score_E=97.5885;score_B=103.476;score_UC=5.93658]
8	71891475	71891476	3	37.605	+	[score_CL=37.605;score_E=99.0109;score_B=136.616;score_UC=37.605]
8	71891476	71891477	3	52.6892	+	[score_CL=52.6892;score_E=112.281;score_B=164.971;score_UC=52.6892]
8	71891477	71891478	3	26.3705	+	[score_CL=26.3705;score_E=93.6473;score_B=120.018;score_UC=26.3705]
8	71891478	71891479	3	1.75303	+	[score_CL=1.75303;score_E=91.6882;score_B=89.6441;score_UC=1.75303]
8	71891480	71891481	3	1.75303	+	[score_CL=1.75303;score_E=89.8911;score_B=77.2482;score_UC=1.75303]
8	71891481	71891482	3	14.1016	+	[score_CL=14.1016;score_E=84.019;score_B=93.9677;score_UC=14.1016]
8	71891482	71891483	3	9.8867	+	[score_CL=9.8867;score_E=88.1766;score_B=89.6529;score_UC=9.8867]
8	71891483	71891484	3	1.81711	+	[score_CL=1.81711;score_E=85.3225;score_B=72.748;score_UC=1.81711]
8	71891593	71891594	3	0.489863	+	[score_CL=0.489863;score_E=38.0023;score_B=23.8489;score_UC=0.489863]
8	71891594	71891595	3	3.42911	+	[score_CL=3.42911;score_E=35.8239;score_B=28.2905;score_UC=3.42911]
8	71891595	71891596	3	4.99341	+	[score_CL=4.99341;score_E=33.5588;score_B=29.6646;score_UC=4.99341]
8	71891973	71891974	3	0.870579	+	[score_CL=0.870579;score_E=60.9102;score_B=49.8892;score_UC=0.870579]
8	71891974	71891975	3	0.561531	+	[score_CL=0.561531;score_E=63.1761;score_B=49.9047;score_UC=0.561531]
8	71891992	71891993	3	1.06298	+	[score_CL=1.06298;score_E=68.4913;score_B=55.3897;score_UC=1.06298]
8	71891993	71891994	3	1.72816	+	[score_CL=1.72816;score_E=72.8339;score_B=58.2213;score_UC=1.72816]
8	71891994	71891995	3	3.86719	+	[score_CL=3.86719;score_E=75.0611;score_B=64.4877;score_UC=3.86719]
8	71891995	71891996	3	7.71736	+	[score_CL=7.71736;score_E=88.1699;score_B=89.0889;score_UC=7.71736]
8	71891996	71891997	3	25.9792	+	[score_CL=25.9792;score_E=78.9977;score_B=104.965;score_UC=25.9792]
8	71891997	71891998	3	7.42499	+	[score_CL=7.42499;score_E=103.579;score_B=105.761;score_UC=7.42499]
8	71891998	71891999	3	22.5117	+	[score_CL=22.5117;score_E=71.4593;score_B=93.9691;score_UC=22.5117]
8	71892329	71892330	3	1.33078	+	[score_CL=1.33078;score_E=51.5848;score_B=37.3132;score_UC=1.33078]
8	71892330	71892331	3	3.32351	+	[score_CL=3.32351;score_E=48.0396;score_B=39.5676;score_UC=3.32351]
8	71892331	71892332	3	2.12271	+	[score_CL=2.12271;score_E=50.1998;score_B=38.5619;score_UC=2.12271]
8	71892401	71892402	3	4.36052	+	[score_CL=4.36052;score_E=51.1967;score_B=47.5343;score_UC=4.36052]
8	71892402	71892403	3	0.343319	+	[score_CL=0.343319;score_E=58.5196;score_B=43.4103;score_UC=0.343319]
8	71892406	71892407	3	3.69994	+	[score_CL=3.69994;score_E=51.67;score_B=45.6776;score_UC=3.69994]
8	71892407	71892408	3	2.17744	+	[score_CL=2.17744;score_E=55.6657;score_B=44.0191;score_UC=2.17744]
8	71892575	71892576	3	1.36052	+	[score_CL=1.36052;score_E=36.1335;score_B=23.8707;score_UC=1.36052]
8	71892576	71892577	3	2.15487	+	[score_CL=2.15487;score_E=36.3061;score_B=24.7698;score_UC=2.15487]
8	71892577	71892578	3	2.03158	+	[score_CL=2.03158;score_E=36.2645;score_B=24.5896;score_UC=2.03158]
8	71892578	71892579	3	0.799826	+	[score_CL=0.799826;score_E=37.4833;score_B=23.0726;score_UC=0.799826]
8	71892766	71892767	3	1.75252	+	[score_CL=1.75252;score_E=48.6571;score_B=36.7036;score_UC=1.75252]
8	71892767	71892768	3	2.25385	+	[score_CL=2.25385;score_E=48.8416;score_B=37.3141;score_UC=2.25385]
8	71892768	71892769	3	1.65825	+	[score_CL=1.65825;score_E=48.7588;score_B=36.7102;score_UC=1.65825]
8	71892782	71892783	3	0.00404806	+	[score_CL=0.00404806;score_E=44.7995;score_B=33.6571;score_UC=0.00404806]
8	71894386	71894387	3	0.733553	+	[score_CL=0.733553;score_E=44.2202;score_B=30.093;score_UC=0.733553]
8	71894387	71894388	3	2.15917	+	[score_CL=2.15917;score_E=42.5314;score_B=31.5899;score_UC=2.15917]
8	71894388	71894389	3	1.87153	+	[score_CL=1.87153;score_E=42.5195;score_B=31.2598;score_UC=1.87153]
8	71915540	71915541	3	0.414366	+	[score_CL=0.414366;score_E=28.7119;score_B=18.3214;score_UC=0.414366]
8	71915541	71915542	3	0.564632	+	[score_CL=0.564632;score_E=28.5388;score_B=18.4806;score_UC=0.564632]
8	71915542	71915543	3	0.202147	+	[score_CL=0.202147;score_E=28.6201;score_B=18.0718;score_UC=0.202147]
8	71915545	71915546	3	1.62512	+	[score_CL=1.62512;score_E=27.8577;score_B=23.4702;score_UC=1.62512]
8	71915546	71915547	3	5.04771	+	[score_CL=5.04771;score_E=27.0264;score_B=26.8698;score_UC=5.04771]
8	71915547	71915548	3	0.0610522	+	[score_CL=0.0610522;score_E=28.9264;score_B=21.8471;score_UC=0.0610522]
8	71915558	71915559	3	12.0182	+	[score_CL=12.0182;score_E=26.4369;score_B=38.4542;score_UC=12.0182]
8	71915559	71915560	3	10.5465	+	[score_CL=10.5465;score_E=26.4371;score_B=36.9826;score_UC=10.5465]
8	71916011	71916012	3	5.98755	+	[score_CL=5.98755;score_E=68.2972;score_B=65.1715;score_UC=5.98755]
8	71916012	71916013	3	21.1228	+	[score_CL=21.1228;score_E=64.3423;score_B=84.6661;score_UC=21.1228]
8	71916013	71916014	3	10.4656	+	[score_CL=10.4656;score_E=71.9007;score_B=73.9945;score_UC=10.4656]
8	71916014	71916015	3	5.03295	+	[score_CL=5.03295;score_E=74.3833;score_B=62.6904;score_UC=5.03295]
8	71916015	71916016	3	14.4855	+	[score_CL=14.4855;score_E=65.8304;score_B=73.92;score_UC=14.4855]
8	71916016	71916017	3	13.2688	+	[score_CL=13.2688;score_E=73.1004;score_B=77.8755;score_UC=13.2688]
8	71916017	71916018	3	11.2393	+	[score_CL=11.2393;score_E=67.5197;score_B=68.4096;score_UC=11.2393]
8	71916018	71916019	3	7.01167	+	[score_CL=7.01167;score_E=75.7858;score_B=68.0789;score_UC=7.01167]
8	71916019	71916020	3	17.1432	+	[score_CL=17.1432;score_E=60.7081;score_B=73.6136;score_UC=17.1432]
8	71916020	71916021	3	6.78084	+	[score_CL=6.78084;score_E=69.9478;score_B=62.3262;score_UC=6.78084]
8	71916021	71916022	3	5.8325	+	[score_CL=5.8325;score_E=53.8016;score_B=49.2385;score_UC=5.8325]
8	71916033	71916034	3	0.789626	+	[score_CL=0.789626;score_E=43.937;score_B=34.7578;score_UC=0.789626]
8	71916047	71916048	3	4.74428	+	[score_CL=4.74428;score_E=41.5198;score_B=37.973;score_UC=4.74428]
8	71916048	71916049	3	1.93076	+	[score_CL=1.93076;score_E=47.1144;score_B=34.8207;score_UC=1.93076]
8	71916062	71916063	3	12.592	+	[score_CL=12.592;score_E=35.6472;score_B=47.6429;score_UC=12.592]
8	71916063	71916064	3	0.165402	+	[score_CL=0.165402;score_E=43.0549;score_B=35.6687;score_UC=0.165402]
8	71916356	71916357	3	0.20397	+	[score_CL=0.20397;score_E=54.7919;score_B=44.5381;score_UC=0.20397]
8	71916380	71916381	3	3.29469	+	[score_CL=3.29469;score_E=69.295;score_B=59.31;score_UC=3.29469]
8	71916381	71916382	3	7.84038	+	[score_CL=7.84038;score_E=68.7348;score_B=65.1736;score_UC=7.84038]
8	71916382	71916383	3	6.22607	+	[score_CL=6.22607;score_E=87.892;score_B=83.0464;score_UC=6.22607]
8	71916383	71916384	3	24.5594	+	[score_CL=24.5594;score_E=75.8783;score_B=100.396;score_UC=24.5594]
8	71916384	71916385	3	10.3712	+	[score_CL=10.3712;score_E=90.988;score_B=95.3033;score_UC=10.3712]
8	71916385	71916386	3	12.408	+	[score_CL=12.408;score_E=84.445;score_B=87.4967;score_UC=12.408]
8	71916386	71916387	3	14.6503	+	[score_CL=14.6503;score_E=89.4215;score_B=97.0005;score_UC=14.6503]
8	71916387	71916388	3	17.5786	+	[score_CL=17.5786;score_E=76.4304;score_B=92.7076;score_UC=17.5786]
8	71916388	71916389	3	2.13576	+	[score_CL=2.13576;score_E=93.1587;score_B=77.5182;score_UC=2.13576]
8	71916389	71916390	3	11.3356	+	[score_CL=11.3356;score_E=70.258;score_B=74.4056;score_UC=11.3356]
8	71916390	71916391	3	8.37308	+	[score_CL=8.37308;score_E=79.1457;score_B=74.1869;score_UC=8.37308]
8	71916391	71916392	3	8.04266	+	[score_CL=8.04266;score_E=74.4092;score_B=69.1197;score_UC=8.04266]
8	71916392	71916393	3	6.21892	+	[score_CL=6.21892;score_E=79.8754;score_B=70.5922;score_UC=6.21892]
8	71916393	71916394	3	11.3945	+	[score_CL=11.3945;score_E=71.2213;score_B=73.3691;score_UC=11.3945]
8	71916394	71916395	3	5.25622	+	[score_CL=5.25622;score_E=74.1714;score_B=66.1011;score_UC=5.25622]
8	71916395	71916396	3	2.10873	+	[score_CL=2.10873;score_E=69.4331;score_B=56.2166;score_UC=2.10873]
8	71916396	71916397	3	0.558685	+	[score_CL=0.558685;score_E=68.1558;score_B=51.6195;score_UC=0.558685]
8	71916397	71916398	3	0.288506	+	[score_CL=0.288506;score_E=64.8471;score_B=50.1262;score_UC=0.288506]
8	71917844	71917845	3	0.873633	+	[score_CL=0.873633;score_E=55.4627;score_B=40.9763;score_UC=0.873633]
8	71917845	71917846	3	8.12296	+	[score_CL=8.12296;score_E=62.3518;score_B=61.1297;score_UC=8.12296]
8	71917846	71917847	3	18.2398	+	[score_CL=18.2398;score_E=57.9092;score_B=72.8531;score_UC=18.2398]
8	71917847	71917848	3	6.84658	+	[score_CL=6.84658;score_E=61.0094;score_B=58.7216;score_UC=6.84658]
8	71917849	71917850	3	2.78989	+	[score_CL=2.78989;score_E=63.3234;score_B=54.8244;score_UC=2.78989]
8	71917850	71917851	3	19.9988	+	[score_CL=19.9988;score_E=65.2401;score_B=85.2389;score_UC=19.9988]
8	71917851	71917852	3	51.3782	+	[score_CL=51.3782;score_E=64.3018;score_B=115.68;score_UC=51.3782]
8	71917852	71917853	3	2.82039	+	[score_CL=2.82039;score_E=62.0864;score_B=64.9647;score_UC=2.82039]
8	71917859	71917860	3	7.30557	+	[score_CL=7.30557;score_E=50.6348;score_B=48.4361;score_UC=7.30557]
8	71917860	71917861	3	7.5414	+	[score_CL=7.5414;score_E=52.5984;score_B=48.6569;score_UC=7.5414]
8	71917861	71917862	3	2.79309	+	[score_CL=2.79309;score_E=52.4384;score_B=41.7002;score_UC=2.79309]
8	71918279	71918280	3	10.4635	+	[score_CL=10.4635;score_E=37.7083;score_B=43.3531;score_UC=10.4635]
8	71918280	71918281	3	5.11309	+	[score_CL=5.11309;score_E=39.7477;score_B=38.0249;score_UC=5.11309]
8	71918781	71918782	3	6.87257	+	[score_CL=6.87257;score_E=52.8801;score_B=53.1359;score_UC=6.87257]
8	71918782	71918783	3	17.5655	+	[score_CL=17.5655;score_E=47.6371;score_B=63.7021;score_UC=17.5655]
8	71918783	71918784	3	2.65784	+	[score_CL=2.65784;score_E=56.4256;score_B=47.4376;score_UC=2.65784]
8	71933421	71933422	3	8.17253	+	[score_CL=8.17253;score_E=96.1953;score_B=96.1896;score_UC=8.17253]
8	71933422	71933423	3	9.78602	+	[score_CL=9.78602;score_E=101.867;score_B=99.9522;score_UC=9.78602]
8	71933423	71933424	3	6.75992	+	[score_CL=6.75992;score_E=97.9002;score_B=94.6452;score_UC=6.75992]
8	71933431	71933432	3	6.1008	+	[score_CL=6.1008;score_E=96.3358;score_B=93.1232;score_UC=6.1008]
8	71933432	71933433	3	4.7662	+	[score_CL=4.7662;score_E=103.139;score_B=92.4906;score_UC=4.7662]
8	71933433	71933434	3	3.8848	+	[score_CL=3.8848;score_E=107.596;score_B=94.0152;score_UC=3.8848]
8	71933434	71933435	3	7.51333	+	[score_CL=7.51333;score_E=96.5447;score_B=96.8929;score_UC=7.51333]
8	71933445	71933446	3	0.684878	+	[score_CL=0.684878;score_E=114.433;score_B=99.9975;score_UC=0.684878]
8	71933446	71933447	3	14.3693	+	[score_CL=14.3693;score_E=115.542;score_B=126.907;score_UC=14.3693]
8	71933447	71933448	3	18.4918	+	[score_CL=18.4918;score_E=112.141;score_B=130.206;score_UC=18.4918]
8	71933448	71933449	3	1.27751	+	[score_CL=1.27751;score_E=121.341;score_B=106.122;score_UC=1.27751]
8	71933449	71933450	3	2.26662	+	[score_CL=2.26662;score_E=106.432;score_B=92.8401;score_UC=2.26662]
8	71933450	71933451	3	4.88201	+	[score_CL=4.88201;score_E=111.373;score_B=102.392;score_UC=4.88201]
8	71933451	71933452	3	11.2629	+	[score_CL=11.2629;score_E=116.65;score_B=118.389;score_UC=11.2629]
8	71933452	71933453	3	14.961	+	[score_CL=14.961;score_E=108.155;score_B=121.497;score_UC=14.961]
8	71933500	71933501	3	2.6883	+	[score_CL=2.6883;score_E=105.584;score_B=95.5219;score_UC=2.6883]
8	71933501	71933502	3	18.1085	+	[score_CL=18.1085;score_E=101.369;score_B=118.205;score_UC=18.1085]
8	71933502	71933503	3	13.4578	+	[score_CL=13.4578;score_E=102.758;score_B=113.305;score_UC=13.4578]
8	71933508	71933509	3	1.02589	+	[score_CL=1.02589;score_E=94.283;score_B=80.2628;score_UC=1.02589]
8	71933509	71933510	3	8.32944	+	[score_CL=8.32944;score_E=103.105;score_B=104.406;score_UC=8.32944]
8	71933510	71933511	3	22.6909	+	[score_CL=22.6909;score_E=103.802;score_B=126.172;score_UC=22.6909]
8	71933511	71933512	3	14.6142	+	[score_CL=14.6142;score_E=119.061;score_B=130.424;score_UC=14.6142]
8	71933512	71933513	3	19.955	+	[score_CL=19.955;score_E=94.4674;score_B=114.395;score_UC=19.955]
8	71933516	71933517	3	7.46923	+	[score_CL=7.46923;score_E=98.3545;score_B=105.822;score_UC=7.46923]
8	71933517	71933518	3	35.4882	+	[score_CL=35.4882;score_E=94.4514;score_B=129.94;score_UC=35.4882]
8	71933518	71933519	3	9.67623	+	[score_CL=9.67623;score_E=100.74;score_B=110.411;score_UC=9.67623]
8	71933519	71933520	3	4.71868	+	[score_CL=4.71868;score_E=94.8978;score_B=82.6562;score_UC=4.71868]
8	71933520	71933521	3	6.8378	+	[score_CL=6.8378;score_E=80.9411;score_B=78.8959;score_UC=6.8378]
8	71934371	71934372	3	0.0861062	+	[score_CL=0.0861062;score_E=33.6731;score_B=23.2044;score_UC=0.0861062]
8	71934471	71934472	3	0.0681141	+	[score_CL=0.0681141;score_E=35.6135;score_B=25.4109;score_UC=0.0681141]
8	71935313	71935314	3	1.95155	+	[score_CL=1.95155;score_E=41.8569;score_B=32.7756;score_UC=1.95155]
8	71935314	71935315	3	1.28457	+	[score_CL=1.28457;score_E=45.0816;score_B=32.1252;score_UC=1.28457]
8	71935325	71935326	3	2.17634	+	[score_CL=2.17634;score_E=48.9758;score_B=37.0925;score_UC=2.17634]
8	71935326	71935327	3	6.21592	+	[score_CL=6.21592;score_E=51.1995;score_B=45.0412;score_UC=6.21592]
8	71935327	71935328	3	8.96605	+	[score_CL=8.96605;score_E=45.792;score_B=47.722;score_UC=8.96605]
8	71960044	71960045	3	1.46309	+	[score_CL=1.46309;score_E=22.9513;score_B=18.1866;score_UC=1.46309]
8	71960045	71960046	3	0.547075	+	[score_CL=0.547075;score_E=23.3011;score_B=17.3451;score_UC=0.547075]
8	71960049	71960050	3	5.70084	+	[score_CL=5.70084;score_E=23.5839;score_B=26.4833;score_UC=5.70084]
8	71960050	71960051	3	3.20745	+	[score_CL=3.20745;score_E=23.6426;score_B=23.9604;score_UC=3.20745]
8	71963464	71963465	3	0.356015	+	[score_CL=0.356015;score_E=42.7455;score_B=27.7837;score_UC=0.356015]
8	71963465	71963466	3	2.82387	+	[score_CL=2.82387;score_E=38.9995;score_B=30.1778;score_UC=2.82387]
8	71963466	71963467	3	2.01586	+	[score_CL=2.01586;score_E=40.826;score_B=29.2278;score_UC=2.01586]
8	71964791	71964792	3	0.685976	+	[score_CL=0.685976;score_E=41.7533;score_B=31.8623;score_UC=0.685976]
8	71964792	71964793	3	9.67883	+	[score_CL=9.67883;score_E=36.2217;score_B=40.9283;score_UC=9.67883]
8	71964793	71964794	3	2.79252	+	[score_CL=2.79252;score_E=40.0297;score_B=34.046;score_UC=2.79252]
8	71964796	71964797	3	0.686144	+	[score_CL=0.686144;score_E=48.255;score_B=34.3042;score_UC=0.686144]
8	71964797	71964798	3	12.1072	+	[score_CL=12.1072;score_E=43.6823;score_B=50.6056;score_UC=12.1072]
8	71964798	71964799	3	10.2973	+	[score_CL=10.2973;score_E=49.5954;score_B=53.0484;score_UC=10.2973]
8	71964799	71964800	3	9.65959	+	[score_CL=9.65959;score_E=48.363;score_B=46.5932;score_UC=9.65959]
8	71964800	71964801	3	5.78416	+	[score_CL=5.78416;score_E=43.663;score_B=37.8003;score_UC=5.78416]
8	71964801	71964802	3	0.677146	+	[score_CL=0.677146;score_E=42.4834;score_B=27.8975;score_UC=0.677146]
8	71964808	71964809	3	2.64365	+	[score_CL=2.64365;score_E=40.984;score_B=30.3836;score_UC=2.64365]
8	71964809	71964810	3	6.51613	+	[score_CL=6.51613;score_E=39.1264;score_B=34.6263;score_UC=6.51613]
8	71964810	71964811	3	4.66341	+	[score_CL=4.66341;score_E=39.1497;score_B=32.6556;score_UC=4.66341]
8	72035697	72035698	3	35.7472	+	[score_CL=35.7472;score_E=177.566;score_B=213.313;score_UC=35.7472]
8	72035698	72035699	3	79.601	+	[score_CL=79.601;score_E=196.908;score_B=276.509;score_UC=79.601]
8	72035699	72035700	3	71.2182	+	[score_CL=71.2182;score_E=197.202;score_B=268.42;score_UC=71.2182]
8	72035700	72035701	3	77.8213	+	[score_CL=77.8213;score_E=197.462;score_B=275.283;score_UC=77.8213]
8	72035701	72035702	3	48.9535	+	[score_CL=48.9535;score_E=180.082;score_B=229.035;score_UC=48.9535]
8	72035702	72035703	3	2.86111	+	[score_CL=2.86111;score_E=177.356;score_B=180.272;score_UC=2.86111]
8	72035704	72035705	3	22.4253	+	[score_CL=22.4253;score_E=178.934;score_B=201.36;score_UC=22.4253]
8	72035705	72035706	3	48.7352	+	[score_CL=48.7352;score_E=198.207;score_B=246.943;score_UC=48.7352]
8	72035706	72035707	3	57.4643	+	[score_CL=57.4643;score_E=198.304;score_B=255.769;score_UC=57.4643]
8	72035707	72035708	3	79.5035	+	[score_CL=79.5035;score_E=198.329;score_B=277.833;score_UC=79.5035]
8	72035708	72035709	3	79.6502	+	[score_CL=79.6502;score_E=198.275;score_B=277.926;score_UC=79.6502]
8	72035709	72035710	3	23.5663	+	[score_CL=23.5663;score_E=198.283;score_B=221.849;score_UC=23.5663]
8	72035710	72035711	3	36.228	+	[score_CL=36.228;score_E=191.129;score_B=227.357;score_UC=36.228]
8	72035711	72035712	3	13.4517	+	[score_CL=13.4517;score_E=198.074;score_B=211.525;score_UC=13.4517]
8	72035712	72035713	3	23.8143	+	[score_CL=23.8143;score_E=180.873;score_B=204.568;score_UC=23.8143]
8	72035713	72035714	3	9.19033	+	[score_CL=9.19033;score_E=197.805;score_B=206.996;score_UC=9.19033]
8	72035714	72035715	3	44.4552	+	[score_CL=44.4552;score_E=187.59;score_B=232.045;score_UC=44.4552]
8	72035715	72035716	3	81.8723	+	[score_CL=81.8723;score_E=197.4;score_B=279.272;score_UC=81.8723]
8	72035716	72035717	3	61.0323	+	[score_CL=61.0323;score_E=197.148;score_B=258.18;score_UC=61.0323]
8	72035717	72035718	3	64.6446	+	[score_CL=64.6446;score_E=196.868;score_B=261.512;score_UC=64.6446]
8	72035718	72035719	3	52.5803	+	[score_CL=52.5803;score_E=196.559;score_B=249.139;score_UC=52.5803]
8	72035719	72035720	3	58.0203	+	[score_CL=58.0203;score_E=176.494;score_B=234.514;score_UC=58.0203]
8	72035720	72035721	3	0.194157	+	[score_CL=0.194157;score_E=176.305;score_B=177.099;score_UC=0.194157]
8	72035722	72035723	3	16.3169	+	[score_CL=16.3169;score_E=176.244;score_B=192.56;score_UC=16.3169]
8	72035723	72035724	3	28.6543	+	[score_CL=28.6543;score_E=171.515;score_B=200.169;score_UC=28.6543]
8	72035742	72035743	3	2.92166	+	[score_CL=2.92166;score_E=160.288;score_B=149.94;score_UC=2.92166]
8	72035743	72035744	3	15.9382	+	[score_CL=15.9382;score_E=158.851;score_B=171.439;score_UC=15.9382]
8	72035744	72035745	3	14.8095	+	[score_CL=14.8095;score_E=156.076;score_B=169.171;score_UC=14.8095]
8	72035811	72035812	3	15.1319	+	[score_CL=15.1319;score_E=82.7968;score_B=96.4439;score_UC=15.1319]
8	72035812	72035813	3	11.1844	+	[score_CL=11.1844;score_E=85.9522;score_B=91.9694;score_UC=11.1844]
8	72035818	72035819	3	11.49	+	[score_CL=11.49;score_E=72.2421;score_B=79.3622;score_UC=11.49]
8	72035819	72035820	3	5.79516	+	[score_CL=5.79516;score_E=77.7614;score_B=72.9941;score_UC=5.79516]
8	72037667	72037668	3	7.38705	+	[score_CL=7.38705;score_E=36.17;score_B=39.0805;score_UC=7.38705]
8	72037668	72037669	3	9.3203	+	[score_CL=9.3203;score_E=36.0591;score_B=41.0031;score_UC=9.3203]
8	72037670	72037671	3	13.7266	+	[score_CL=13.7266;score_E=43.7292;score_B=57.4363;score_UC=13.7266]
8	72037671	72037672	3	19.1281	+	[score_CL=19.1281;score_E=43.7306;score_B=62.8561;score_UC=19.1281]
8	72037672	72037673	3	7.31158	+	[score_CL=7.31158;score_E=46.1589;score_B=48.9294;score_UC=7.31158]
8	72037673	72037674	3	4.30091	+	[score_CL=4.30091;score_E=42.8659;score_B=32.1476;score_UC=4.30091]
8	72037674	72037675	3	2.92239	+	[score_CL=2.92239;score_E=37.6204;score_B=27.4448;score_UC=2.92239]
8	72080100	72080101	3	29.6952	+	[score_CL=29.6952;score_E=54.9473;score_B=84.6425;score_UC=29.6952]
8	72080101	72080102	3	63.6159	+	[score_CL=70.2234;score_E=63.6159;score_B=133.839;score_UC=63.6159]
8	72080102	72080103	3	72.1737	+	[score_CL=78.3308;score_E=72.1737;score_B=150.505;score_UC=72.1737]
8	72080103	72080104	3	74.2597	+	[score_CL=125.576;score_E=74.2597;score_B=199.836;score_UC=74.2597]
8	72080104	72080105	3	42.9565	+	[score_CL=42.9565;score_E=71.2064;score_B=114.163;score_UC=42.9565]
8	72080105	72080106	3	30.4411	+	[score_CL=30.4411;score_E=62.5242;score_B=92.9653;score_UC=30.4411]
8	72080106	72080107	3	22.8577	+	[score_CL=22.8577;score_E=53.7818;score_B=76.6395;score_UC=22.8577]
8	72080111	72080112	3	8.49269	+	[score_CL=8.49269;score_E=48.4147;score_B=56.8568;score_UC=8.49269]
8	72080112	72080113	3	25.3072	+	[score_CL=25.3072;score_E=47.5877;score_B=72.8882;score_UC=25.3072]
8	72080113	72080114	3	5.14506	+	[score_CL=5.14506;score_E=57.271;score_B=55.8041;score_UC=5.14506]
8	72080114	72080115	3	5.62747	+	[score_CL=5.62747;score_E=39.9994;score_B=35.5437;score_UC=5.62747]
8	72080116	72080117	3	2.31868	+	[score_CL=2.31868;score_E=43.0617;score_B=41.4272;score_UC=2.31868]
8	72080117	72080118	3	15.8292	+	[score_CL=15.8292;score_E=36.808;score_B=52.5608;score_UC=15.8292]
8	72111970	72111971	3	9.14226	+	[score_CL=9.14226;score_E=61.841;score_B=65.472;score_UC=9.14226]
8	72111971	72111972	3	3.86799	+	[score_CL=3.86799;score_E=78.964;score_B=64.9592;score_UC=3.86799]
8	72111972	72111973	3	8.50818	+	[score_CL=8.50818;score_E=78.1724;score_B=75.142;score_UC=8.50818]
8	72111973	72111974	3	16.4317	+	[score_CL=16.4317;score_E=86.7555;score_B=102.838;score_UC=16.4317]
8	72111974	72111975	3	26.6904	+	[score_CL=26.6904;score_E=94.5158;score_B=121.206;score_UC=26.6904]
8	72111975	72111976	3	51.4595	+	[score_CL=51.4595;score_E=87.6581;score_B=139.118;score_UC=51.4595]
8	72111976	72111977	3	10.9352	+	[score_CL=10.9352;score_E=76.5861;score_B=87.5213;score_UC=10.9352]
8	72151968	72151969	3	5.41021	+	[score_CL=5.41021;score_E=51.1392;score_B=45.135;score_UC=5.41021]
8	72151969	72151970	3	6.50604	+	[score_CL=6.50604;score_E=49.0974;score_B=46.3579;score_UC=6.50604]
8	72151971	72151972	3	13.3633	+	[score_CL=13.3633;score_E=52.3716;score_B=62.725;score_UC=13.3633]
8	72151972	72151973	3	8.60742	+	[score_CL=8.60742;score_E=58.6804;score_B=58.1487;score_UC=8.60742]
8	72151973	72151974	3	1.13174	+	[score_CL=1.13174;score_E=56.7615;score_B=42.7937;score_UC=1.13174]
8	72152063	72152064	3	2.92241	+	[score_CL=2.92241;score_E=46.009;score_B=40.9218;score_UC=2.92241]
8	72152072	72152073	3	2.80658	+	[score_CL=2.80658;score_E=46.2576;score_B=40.9783;score_UC=2.80658]
8	72152294	72152295	3	0.0720218	+	[score_CL=0.0720218;score_E=62.0633;score_B=51.2228;score_UC=0.0720218]
8	72152302	72152303	3	5.36328	+	[score_CL=5.36328;score_E=69.6342;score_B=64.2276;score_UC=5.36328]
8	72152303	72152304	3	6.17919	+	[score_CL=6.17919;score_E=81.392;score_B=72.5844;score_UC=6.17919]
8	72152304	72152305	3	12.4231	+	[score_CL=12.4231;score_E=72.7722;score_B=78.3123;score_UC=12.4231]
8	72152305	72152306	3	3.41599	+	[score_CL=3.41599;score_E=77.7828;score_B=68.2937;score_UC=3.41599]
8	72152361	72152362	3	0.242662	+	[score_CL=0.242662;score_E=64.4395;score_B=49.76;score_UC=0.242662]
8	72152362	72152363	3	0.887668	+	[score_CL=0.887668;score_E=60.7475;score_B=50.0643;score_UC=0.887668]
8	72152647	72152648	3	2.60394	+	[score_CL=2.60394;score_E=45.0402;score_B=35.9549;score_UC=2.60394]
8	72152648	72152649	3	2.35805	+	[score_CL=2.35805;score_E=47.1581;score_B=35.8031;score_UC=2.35805]
8	72152649	72152650	3	0.280656	+	[score_CL=0.280656;score_E=48.4541;score_B=33.4362;score_UC=0.280656]
8	72152831	72152832	3	0.326147	+	[score_CL=0.326147;score_E=73.65;score_B=63.8947;score_UC=0.326147]
8	72152843	72152844	3	0.83517	+	[score_CL=0.83517;score_E=91.7758;score_B=77.4468;score_UC=0.83517]
8	72152844	72152845	3	10.4132	+	[score_CL=10.4132;score_E=94.8954;score_B=98.1887;score_UC=10.4132]
8	72152845	72152846	3	16.3312	+	[score_CL=16.3312;score_E=107.387;score_B=118.653;score_UC=16.3312]
8	72152846	72152847	3	19.7422	+	[score_CL=19.7422;score_E=114.299;score_B=132.928;score_UC=19.7422]
8	72152847	72152848	3	21.4531	+	[score_CL=21.4531;score_E=117.204;score_B=138.6;score_UC=21.4531]
8	72152848	72152849	3	22.5654	+	[score_CL=22.5654;score_E=97.7945;score_B=120.36;score_UC=22.5654]
8	72152852	72152853	3	2.51769	+	[score_CL=2.51769;score_E=79.0327;score_B=73.1836;score_UC=2.51769]
8	72152855	72152856	3	1.43245	+	[score_CL=1.43245;score_E=96.6594;score_B=83.3842;score_UC=1.43245]
8	72152856	72152857	3	13.3575	+	[score_CL=13.3575;score_E=89.4016;score_B=98.183;score_UC=13.3575]
8	72152857	72152858	3	8.07225	+	[score_CL=8.07225;score_E=96.5077;score_B=93.1449;score_UC=8.07225]
8	72152858	72152859	3	3.20697	+	[score_CL=3.20697;score_E=100.389;score_B=85.0856;score_UC=3.20697]
8	72152859	72152860	3	7.8155	+	[score_CL=7.8155;score_E=90.0525;score_B=86.4174;score_UC=7.8155]
8	72152860	72152861	3	6.61155	+	[score_CL=6.61155;score_E=88.3124;score_B=85.242;score_UC=6.61155]
8	72152946	72152947	3	4.10869	+	[score_CL=4.10869;score_E=87.224;score_B=78.9995;score_UC=4.10869]
8	72152947	72152948	3	8.05636	+	[score_CL=8.05636;score_E=93.7674;score_B=89.6222;score_UC=8.05636]
8	72152948	72152949	3	12.4741	+	[score_CL=12.4741;score_E=86.8934;score_B=93.3742;score_UC=12.4741]
8	72152949	72152950	3	2.08934	+	[score_CL=2.08934;score_E=91.8606;score_B=79.8229;score_UC=2.08934]
8	72152969	72152970	3	7.47675	+	[score_CL=7.47675;score_E=67.1685;score_B=70.9763;score_UC=7.47675]
8	72180259	72180260	3	7.52029	+	[score_CL=7.52029;score_E=49.3768;score_B=49.6651;score_UC=7.52029]
8	72180260	72180261	3	3.97708	+	[score_CL=3.97708;score_E=54.8596;score_B=46.4916;score_UC=3.97708]
8	72180319	72180320	3	1.90529	+	[score_CL=1.90529;score_E=77.8986;score_B=65.6371;score_UC=1.90529]
8	72180320	72180321	3	3.89386	+	[score_CL=3.89386;score_E=73.4388;score_B=68.1447;score_UC=3.89386]
8	72180328	72180329	3	6.10153	+	[score_CL=6.10153;score_E=81.9097;score_B=78.0871;score_UC=6.10153]
8	72180329	72180330	3	6.00292	+	[score_CL=6.00292;score_E=82.6083;score_B=78.5568;score_UC=6.00292]
8	72180333	72180334	3	4.10841	+	[score_CL=4.10841;score_E=98.9091;score_B=93.0156;score_UC=4.10841]
8	72180334	72180335	3	21.1173	+	[score_CL=21.1173;score_E=83.2248;score_B=104.34;score_UC=21.1173]
8	72180401	72180402	3	5.94781	+	[score_CL=5.94781;score_E=126.928;score_B=122.466;score_UC=5.94781]
8	72180402	72180403	3	9.45464	+	[score_CL=9.45464;score_E=123.187;score_B=126.186;score_UC=9.45464]
8	72180428	72180429	3	10.182	+	[score_CL=10.182;score_E=130.527;score_B=134.527;score_UC=10.182]
8	72180429	72180430	3	13.2849	+	[score_CL=13.2849;score_E=144.946;score_B=149.814;score_UC=13.2849]
8	72180430	72180431	3	17.8118	+	[score_CL=17.8118;score_E=150.588;score_B=168.399;score_UC=17.8118]
8	72180431	72180432	3	48.4049	+	[score_CL=48.4049;score_E=151.611;score_B=200.016;score_UC=48.4049]
8	72180432	72180433	3	17.5297	+	[score_CL=17.5297;score_E=143.593;score_B=161.122;score_UC=17.5297]
8	72180433	72180434	3	8.09771	+	[score_CL=8.09771;score_E=152.66;score_B=147.59;score_UC=8.09771]
8	72180434	72180435	3	19.5163	+	[score_CL=19.5163;score_E=139.825;score_B=157.053;score_UC=19.5163]
8	72180435	72180436	3	16.044	+	[score_CL=16.044;score_E=154.57;score_B=170.614;score_UC=16.044]
8	72180436	72180437	3	59.294	+	[score_CL=59.294;score_E=151.31;score_B=210.604;score_UC=59.294]
8	72180437	72180438	3	21.7069	+	[score_CL=21.7069;score_E=154.45;score_B=176.157;score_UC=21.7069]
8	72180438	72180439	3	42.2861	+	[score_CL=42.2861;score_E=154.008;score_B=196.294;score_UC=42.2861]
8	72180439	72180440	3	73.7268	+	[score_CL=73.7268;score_E=153.709;score_B=227.436;score_UC=73.7268]
8	72180440	72180441	3	31.858	+	[score_CL=31.858;score_E=153.315;score_B=185.173;score_UC=31.858]
8	72180441	72180442	3	49.0189	+	[score_CL=49.0189;score_E=152.904;score_B=201.923;score_UC=49.0189]
8	72180442	72180443	3	46.9994	+	[score_CL=46.9994;score_E=152.389;score_B=199.388;score_UC=46.9994]
8	72180443	72180444	3	22.9116	+	[score_CL=22.9116;score_E=131.653;score_B=154.564;score_UC=22.9116]
8	72180446	72180447	3	8.40445	+	[score_CL=8.40445;score_E=123.58;score_B=123.988;score_UC=8.40445]
8	72180447	72180448	3	12.6304	+	[score_CL=12.6304;score_E=118.879;score_B=127.685;score_UC=12.6304]
8	72180451	72180452	3	10.4762	+	[score_CL=10.4762;score_E=119.047;score_B=123.638;score_UC=10.4762]
8	72180452	72180453	3	10.8773	+	[score_CL=10.8773;score_E=118.183;score_B=123.453;score_UC=10.8773]
8	72180455	72180456	3	0.090176	+	[score_CL=0.090176;score_E=106.751;score_B=95.6108;score_UC=0.090176]
8	72181027	72181028	3	7.90831	+	[score_CL=7.90831;score_E=94.0378;score_B=93.4957;score_UC=7.90831]
8	72181028	72181029	3	14.7852	+	[score_CL=14.7852;score_E=93.3311;score_B=101.621;score_UC=14.7852]
8	72181029	72181030	3	6.06326	+	[score_CL=6.06326;score_E=94.8072;score_B=90.5041;score_UC=6.06326]
8	72181036	72181037	3	2.37669	+	[score_CL=2.37669;score_E=80.7643;score_B=74.6554;score_UC=2.37669]
8	72181051	72181052	3	1.73816	+	[score_CL=1.73816;score_E=93.2139;score_B=80.4197;score_UC=1.73816]
8	72181052	72181053	3	6.50439	+	[score_CL=6.50439;score_E=85.144;score_B=85.3187;score_UC=6.50439]
8	72181077	72181078	3	7.87179	+	[score_CL=7.87179;score_E=100.348;score_B=99.7323;score_UC=7.87179]
8	72181078	72181079	3	14.7572	+	[score_CL=14.7572;score_E=99.4737;score_B=107.717;score_UC=14.7572]
8	72181079	72181080	3	6.04333	+	[score_CL=6.04333;score_E=100.845;score_B=96.503;score_UC=6.04333]
8	72181086	72181087	3	2.4705	+	[score_CL=2.4705;score_E=85.7694;score_B=79.8405;score_UC=2.4705]
8	72181101	72181102	3	2.06257	+	[score_CL=2.06257;score_E=96.0148;score_B=83.8;score_UC=2.06257]
8	72181102	72181103	3	7.09153	+	[score_CL=7.09153;score_E=87.7083;score_B=88.785;score_UC=7.09153]
8	72182271	72182272	3	4.97279	+	[score_CL=4.97279;score_E=37.7323;score_B=31.9405;score_UC=4.97279]
8	72182272	72182273	3	5.80706	+	[score_CL=5.80706;score_E=44.2845;score_B=35.8166;score_UC=5.80706]
8	72182273	72182274	3	7.9193	+	[score_CL=7.9193;score_E=43.5419;score_B=39.0148;score_UC=7.9193]
8	72182274	72182275	3	6.85556	+	[score_CL=6.85556;score_E=41.0828;score_B=37.0158;score_UC=6.85556]
8	72182275	72182276	3	1.49165	+	[score_CL=1.49165;score_E=42.2978;score_B=28.8594;score_UC=1.49165]
8	72222299	72222300	3	0.688874	+	[score_CL=0.688874;score_E=9.57952;score_B=5.23649;score_UC=0.688874]
8	72222326	72222327	3	0.580761	+	[score_CL=0.580761;score_E=37.2013;score_B=27.2369;score_UC=0.580761]
8	72222405	72222406	3	0.823075	+	[score_CL=0.823075;score_E=52.9397;score_B=38.6041;score_UC=0.823075]
8	72222406	72222407	3	7.11265	+	[score_CL=7.11265;score_E=42.6049;score_B=44.6951;score_UC=7.11265]
8	72222408	72222409	3	7.06664	+	[score_CL=7.06664;score_E=61.0672;score_B=63.2861;score_UC=7.06664]
8	72222409	72222410	3	24.3251	+	[score_CL=24.3251;score_E=53.9163;score_B=78.1996;score_UC=24.3251]
8	72222410	72222411	3	6.02235	+	[score_CL=6.02235;score_E=66.141;score_B=62.3329;score_UC=6.02235]
8	72222411	72222412	3	6.02685	+	[score_CL=6.02685;score_E=48.2408;score_B=42.8024;score_UC=6.02685]
8	72222412	72222413	3	1.20524	+	[score_CL=1.20524;score_E=50.464;score_B=36.5068;score_UC=1.20524]
8	72222667	72222668	3	4.13294	+	[score_CL=4.13294;score_E=33.7393;score_B=31.0719;score_UC=4.13294]
8	72222680	72222681	3	7.42567	+	[score_CL=7.42567;score_E=45.7366;score_B=49.912;score_UC=7.42567]
8	72222681	72222682	3	15.8164	+	[score_CL=15.8164;score_E=43.3063;score_B=58.0505;score_UC=15.8164]
8	72222685	72222686	3	0.90366	+	[score_CL=0.90366;score_E=39.3683;score_B=27.414;score_UC=0.90366]
8	72222686	72222687	3	0.912484	+	[score_CL=0.912484;score_E=39.417;score_B=27.5329;score_UC=0.912484]
8	72222827	72222828	3	1.83683	+	[score_CL=1.83683;score_E=43.8835;score_B=33.1164;score_UC=1.83683]
8	72222828	72222829	3	1.84103	+	[score_CL=1.84103;score_E=43.7582;score_B=33.0921;score_UC=1.84103]
8	72222851	72222852	3	3.83593	+	[score_CL=3.83593;score_E=47.1576;score_B=38.5094;score_UC=3.83593]
8	72222852	72222853	3	7.55778	+	[score_CL=7.55778;score_E=55.093;score_B=50.1628;score_UC=7.55778]
8	72222853	72222854	3	13.3884	+	[score_CL=13.3884;score_E=60.6681;score_B=65.7885;score_UC=13.3884]
8	72222854	72222855	3	15.5577	+	[score_CL=15.5577;score_E=66.1097;score_B=75.4786;score_UC=15.5577]
8	72222855	72222856	3	15.3553	+	[score_CL=15.3553;score_E=60.6972;score_B=69.7682;score_UC=15.3553]
8	72222856	72222857	3	7.9746	+	[score_CL=7.9746;score_E=52.4617;score_B=52.0707;score_UC=7.9746]
8	72223560	72223561	3	0.875794	+	[score_CL=0.875794;score_E=35.2277;score_B=26.2755;score_UC=0.875794]
8	72224728	72224729	3	3.31213	+	[score_CL=3.31213;score_E=68.9431;score_B=59.7573;score_UC=3.31213]
8	72224729	72224730	3	4.04621	+	[score_CL=4.04621;score_E=69.3164;score_B=60.9107;score_UC=4.04621]
8	72224730	72224731	3	1.65999	+	[score_CL=1.65999;score_E=71.481;score_B=58.7226;score_UC=1.65999]
8	72224751	72224752	3	6.7124	+	[score_CL=6.7124;score_E=73.7171;score_B=72.0794;score_UC=6.7124]
8	72224752	72224753	3	3.68972	+	[score_CL=3.68972;score_E=78.0938;score_B=69.1781;score_UC=3.68972]
8	72224762	72224763	3	0.49704	+	[score_CL=0.49704;score_E=70.1405;score_B=60.5735;score_UC=0.49704]
8	72234068	72234069	3	0.776434	+	[score_CL=0.776434;score_E=99.8742;score_B=87.1229;score_UC=0.776434]
8	72234069	72234070	3	0.927128	+	[score_CL=0.927128;score_E=118.587;score_B=102.06;score_UC=0.927128]
8	72234070	72234071	3	15.2629	+	[score_CL=15.2629;score_E=104.07;score_B=117.547;score_UC=15.2629]
8	72234071	72234072	3	5.29905	+	[score_CL=5.29905;score_E=115.038;score_B=108.5;score_UC=5.29905]
8	72234072	72234073	3	0.236696	+	[score_CL=0.236696;score_E=108.858;score_B=93.5622;score_UC=0.236696]
8	72234092	72234093	3	0.121239	+	[score_CL=0.121239;score_E=121.445;score_B=105.961;score_UC=0.121239]
8	72234093	72234094	3	8.1037	+	[score_CL=8.1037;score_E=111.925;score_B=114.193;score_UC=8.1037]
8	72234094	72234095	3	2.16201	+	[score_CL=2.16201;score_E=120.364;score_B=108.437;score_UC=2.16201]
8	72234101	72234102	3	6.36199	+	[score_CL=6.36199;score_E=130.097;score_B=130.122;score_UC=6.36199]
8	72234102	72234103	3	23.834	+	[score_CL=23.834;score_E=127.635;score_B=151.381;score_UC=23.834]
8	72234103	72234104	3	11.7092	+	[score_CL=11.7092;score_E=146.599;score_B=152.936;score_UC=11.7092]
8	72234104	72234105	3	17.965	+	[score_CL=17.965;score_E=141.527;score_B=157.825;score_UC=17.965]
8	72234105	72234106	3	22.77	+	[score_CL=22.77;score_E=126.987;score_B=149.756;score_UC=22.77]
8	72234111	72234112	3	14.5513	+	[score_CL=14.5513;score_E=127.545;score_B=140.552;score_UC=14.5513]
8	72234112	72234113	3	20.1101	+	[score_CL=20.1101;score_E=138.843;score_B=157.141;score_UC=20.1101]
8	72234113	72234114	3	16.6962	+	[score_CL=16.6962;score_E=126.182;score_B=142.685;score_UC=16.6962]
8	72238684	72238685	3	3.14256	+	[score_CL=3.14256;score_E=70.2572;score_B=60.8122;score_UC=3.14256]
8	72238685	72238686	3	3.79202	+	[score_CL=3.79202;score_E=70.6661;score_B=61.9149;score_UC=3.79202]
8	72238686	72238687	3	1.54383	+	[score_CL=1.54383;score_E=72.8689;score_B=59.9172;score_UC=1.54383]
8	72238707	72238708	3	6.49674	+	[score_CL=6.49674;score_E=75.9192;score_B=73.9691;score_UC=6.49674]
8	72238708	72238709	3	3.58653	+	[score_CL=3.58653;score_E=80.3282;score_B=71.2148;score_UC=3.58653]
8	72238718	72238719	3	0.392009	+	[score_CL=0.392009;score_E=72.8114;score_B=63.0832;score_UC=0.392009]
8	72238763	72238764	3	0.444209	+	[score_CL=0.444209;score_E=61.4903;score_B=49.9284;score_UC=0.444209]
8	72238764	72238765	3	0.160408	+	[score_CL=0.160408;score_E=62.777;score_B=49.0733;score_UC=0.160408]
8	72257162	72257163	3	2.61452	+	[score_CL=2.61452;score_E=58.7615;score_B=49.2112;score_UC=2.61452]
8	72257163	72257164	3	2.61452	+	[score_CL=2.61452;score_E=58.8161;score_B=49.2658;score_UC=2.61452]
8	72257177	72257178	3	0.024941	+	[score_CL=0.024941;score_E=74.0829;score_B=58.8587;score_UC=0.024941]
8	72257178	72257179	3	15.1253	+	[score_CL=15.1253;score_E=63.7578;score_B=76.8512;score_UC=15.1253]
8	72257179	72257180	3	8.46084	+	[score_CL=8.46084;score_E=69.7948;score_B=70.2525;score_UC=8.46084]
8	72516421	72516422	3	81.9893	+	[score_CL=89.1509;score_E=81.9893;score_B=171.14;score_UC=81.9893]
8	72516422	72516423	3	20.7249	+	[score_CL=20.7249;score_E=81.9891;score_B=102.714;score_UC=20.7249]
8	72516434	72516435	3	2.24944	+	[score_CL=2.24944;score_E=71.0707;score_B=64.594;score_UC=2.24944]
8	72516479	72516480	3	33.9033	+	[score_CL=33.9033;score_E=122.862;score_B=156.765;score_UC=33.9033]
8	72516480	72516481	3	26.7995	+	[score_CL=26.7995;score_E=142.799;score_B=169.598;score_UC=26.7995]
8	72516481	72516482	3	23.6239	+	[score_CL=23.6239;score_E=123.081;score_B=146.705;score_UC=23.6239]
8	72516486	72516487	3	16.7109	+	[score_CL=16.7109;score_E=115.387;score_B=131.603;score_UC=16.7109]
8	72516487	72516488	3	7.67778	+	[score_CL=7.67778;score_E=135.805;score_B=129.478;score_UC=7.67778]
8	72516488	72516489	3	10.4964	+	[score_CL=10.4964;score_E=116.974;score_B=121.677;score_UC=10.4964]
8	72516533	72516534	3	37.6195	+	[score_CL=37.6195;score_E=154.932;score_B=192.552;score_UC=37.6195]
8	72516534	72516535	3	11.9677	+	[score_CL=11.9677;score_E=178.262;score_B=190.229;score_UC=11.9677]
8	72516535	72516536	3	15.4762	+	[score_CL=15.4762;score_E=176.657;score_B=192.067;score_UC=15.4762]
8	72516536	72516537	3	29.4956	+	[score_CL=29.4956;score_E=180.722;score_B=210.218;score_UC=29.4956]
8	72516537	72516538	3	32.9741	+	[score_CL=32.9741;score_E=185.028;score_B=218.003;score_UC=32.9741]
8	72516538	72516539	3	23.9426	+	[score_CL=23.9426;score_E=166.821;score_B=190.764;score_UC=23.9426]
8	72516539	72516540	3	1.52944	+	[score_CL=1.52944;score_E=167.893;score_B=160.996;score_UC=1.52944]
8	72516540	72516541	3	1.05704	+	[score_CL=1.05704;score_E=151.736;score_B=138.819;score_UC=1.05704]
8	72516542	72516543	3	6.27749	+	[score_CL=6.27749;score_E=168.537;score_B=174.815;score_UC=6.27749]
8	72516543	72516544	3	37.2895	+	[score_CL=37.2895;score_E=159.982;score_B=197.271;score_UC=37.2895]
8	72516544	72516545	3	5.22482	+	[score_CL=5.22482;score_E=176.371;score_B=181.511;score_UC=5.22482]
8	72516545	72516546	3	7.44144	+	[score_CL=7.44144;score_E=154.702;score_B=153.975;score_UC=7.44144]
8	72516579	72516580	3	10.3636	+	[score_CL=10.3636;score_E=156.974;score_B=166.271;score_UC=10.3636]
8	72516584	72516585	3	9.24345	+	[score_CL=9.24345;score_E=177.142;score_B=186.386;score_UC=9.24345]
8	72516585	72516586	3	51.8993	+	[score_CL=51.8993;score_E=185.763;score_B=237.662;score_UC=51.8993]
8	72516586	72516587	3	20.8899	+	[score_CL=20.8899;score_E=196.155;score_B=217.044;score_UC=20.8899]
8	72516587	72516588	3	33.2387	+	[score_CL=33.2387;score_E=182.598;score_B=215.836;score_UC=33.2387]
8	72516588	72516589	3	7.26273	+	[score_CL=7.26273;score_E=175.367;score_B=182.624;score_UC=7.26273]
8	72516594	72516595	3	0.909836	+	[score_CL=0.909836;score_E=173.622;score_B=159.558;score_UC=0.909836]
8	72516595	72516596	3	14.5805	+	[score_CL=14.5805;score_E=168.52;score_B=180.035;score_UC=14.5805]
8	72516596	72516597	3	12.498	+	[score_CL=12.498;score_E=184.566;score_B=187.804;score_UC=12.498]
8	72516597	72516598	3	15.4834	+	[score_CL=15.4834;score_E=167.026;score_B=181.086;score_UC=15.4834]
8	72516608	72516609	3	3.78547	+	[score_CL=3.78547;score_E=155.42;score_B=147.645;score_UC=3.78547]
8	72516609	72516610	3	3.81709	+	[score_CL=3.81709;score_E=154.928;score_B=147.267;score_UC=3.81709]
8	72516778	72516779	3	10.0211	+	[score_CL=10.0211;score_E=213.421;score_B=223.441;score_UC=10.0211]
8	72516779	72516780	3	33.9565	+	[score_CL=33.9565;score_E=223.972;score_B=257.928;score_UC=33.9565]
8	72516780	72516781	3	29.9449	+	[score_CL=29.9449;score_E=233.666;score_B=263.611;score_UC=29.9449]
8	72516781	72516782	3	50.5031	+	[score_CL=50.5031;score_E=234.122;score_B=284.625;score_UC=50.5031]
8	72516782	72516783	3	33.9682	+	[score_CL=33.9682;score_E=220.655;score_B=254.623;score_UC=33.9682]
8	72516783	72516784	3	6.63496	+	[score_CL=6.63496;score_E=234.921;score_B=241.557;score_UC=6.63496]
8	72516784	72516785	3	35.4733	+	[score_CL=35.4733;score_E=222.677;score_B=258.15;score_UC=35.4733]
8	72516785	72516786	3	102.134	+	[score_CL=102.134;score_E=235.567;score_B=337.701;score_UC=102.134]
8	72516786	72516787	3	74.8028	+	[score_CL=74.8028;score_E=235.83;score_B=310.633;score_UC=74.8028]
8	72516787	72516788	3	64.9746	+	[score_CL=64.9746;score_E=236.056;score_B=301.03;score_UC=64.9746]
8	72516788	72516789	3	46.4272	+	[score_CL=46.4272;score_E=215.721;score_B=262.148;score_UC=46.4272]
8	72516792	72516793	3	5.58728	+	[score_CL=5.58728;score_E=207.943;score_B=202.763;score_UC=5.58728]
8	72516793	72516794	3	10.487	+	[score_CL=10.487;score_E=222.959;score_B=233.446;score_UC=10.487]
8	72516794	72516795	3	43.9002	+	[score_CL=43.9002;score_E=227.802;score_B=271.702;score_UC=43.9002]
8	72516795	72516796	3	46.4227	+	[score_CL=46.4227;score_E=236.449;score_B=282.872;score_UC=46.4227]
8	72516796	72516797	3	87.6919	+	[score_CL=87.6919;score_E=236.32;score_B=324.012;score_UC=87.6919]
8	72516797	72516798	3	65.1131	+	[score_CL=65.1131;score_E=236.158;score_B=301.271;score_UC=65.1131]
8	72516798	72516799	3	48.4067	+	[score_CL=48.4067;score_E=235.95;score_B=284.357;score_UC=48.4067]
8	72516799	72516800	3	116.297	+	[score_CL=116.297;score_E=235.704;score_B=352.001;score_UC=116.297]
8	72516800	72516801	3	56.5365	+	[score_CL=56.5365;score_E=235.413;score_B=291.95;score_UC=56.5365]
8	72516801	72516802	3	25.8096	+	[score_CL=25.8096;score_E=230.852;score_B=256.662;score_UC=25.8096]
8	72516802	72516803	3	16.2938	+	[score_CL=16.2938;score_E=214.209;score_B=230.502;score_UC=16.2938]
8	72516809	72516810	3	1.77143	+	[score_CL=1.77143;score_E=207.106;score_B=194.451;score_UC=1.77143]
8	72516810	72516811	3	12.2136	+	[score_CL=12.2136;score_E=206.319;score_B=212.48;score_UC=12.2136]
8	72516811	72516812	3	13.6607	+	[score_CL=13.6607;score_E=222.732;score_B=231.644;score_UC=13.6607]
8	72516812	72516813	3	23.8579	+	[score_CL=23.8579;score_E=223.479;score_B=247.337;score_UC=23.8579]
8	72516813	72516814	3	34.1834	+	[score_CL=34.1834;score_E=228.268;score_B=262.452;score_UC=34.1834]
8	72516814	72516815	3	36.7234	+	[score_CL=36.7234;score_E=227.474;score_B=264.197;score_UC=36.7234]
8	72516815	72516816	3	26.2326	+	[score_CL=26.2326;score_E=226.617;score_B=252.849;score_UC=26.2326]
8	72516816	72516817	3	24.1936	+	[score_CL=24.1936;score_E=225.707;score_B=249.901;score_UC=24.1936]
8	72516817	72516818	3	23.2188	+	[score_CL=23.2188;score_E=206.735;score_B=229.954;score_UC=23.2188]
8	72516818	72516819	3	2.29524	+	[score_CL=2.29524;score_E=203.416;score_B=198.8;score_UC=2.29524]
8	72516825	72516826	3	3.57703	+	[score_CL=3.57703;score_E=176.804;score_B=173.034;score_UC=3.57703]
8	72516837	72516838	3	3.38261	+	[score_CL=3.38261;score_E=167.351;score_B=158.159;score_UC=3.38261]
8	72516838	72516839	3	4.3926	+	[score_CL=4.3926;score_E=163.495;score_B=157.725;score_UC=4.3926]
8	72550362	72550363	3	3.60993	+	[score_CL=3.60993;score_E=47.2465;score_B=37.9022;score_UC=3.60993]
8	72550363	72550364	3	4.5959	+	[score_CL=4.5959;score_E=45.1387;score_B=38.9998;score_UC=4.5959]
8	72550365	72550366	3	0.957443	+	[score_CL=0.957443;score_E=43.75;score_B=32.0776;score_UC=0.957443]
8	72550366	72550367	3	0.548814	+	[score_CL=0.548814;score_E=47.9286;score_B=31.8283;score_UC=0.548814]
8	72550367	72550368	3	0.450152	+	[score_CL=0.450152;score_E=54.5481;score_B=36.3271;score_UC=0.450152]
8	72550368	72550369	3	5.7284	+	[score_CL=5.7284;score_E=42.5805;score_B=41.5939;score_UC=5.7284]
8	72550376	72550377	3	0.318818	+	[score_CL=0.318818;score_E=47.7779;score_B=33.0797;score_UC=0.318818]
8	72550377	72550378	3	1.63666	+	[score_CL=1.63666;score_E=44.368;score_B=34.5036;score_UC=1.63666]
8	72550378	72550379	3	0.367084	+	[score_CL=0.367084;score_E=47.9243;score_B=33.3192;score_UC=0.367084]
8	72550392	72550393	3	0.0870528	+	[score_CL=0.0870528;score_E=43.6291;score_B=33.1309;score_UC=0.0870528]
8	72550488	72550489	3	18.6436	+	[score_CL=18.6436;score_E=65.6325;score_B=84.2507;score_UC=18.6436]
8	72550489	72550490	3	21.738	+	[score_CL=21.738;score_E=74.6166;score_B=95.9305;score_UC=21.738]
8	72550490	72550491	3	11.4154	+	[score_CL=11.4154;score_E=76.4526;score_B=80.1052;score_UC=11.4154]
8	72550491	72550492	3	12.1237	+	[score_CL=12.1237;score_E=60.7317;score_B=64.6872;score_UC=12.1237]
8	72550492	72550493	3	4.1698	+	[score_CL=4.1698;score_E=58.7831;score_B=50.6728;score_UC=4.1698]
8	72550496	72550497	3	0.718409	+	[score_CL=0.718409;score_E=44.8452;score_B=35.7141;score_UC=0.718409]
8	72550501	72550502	3	1.99188	+	[score_CL=1.99188;score_E=51.6913;score_B=39.589;score_UC=1.99188]
8	72550502	72550503	3	4.03794	+	[score_CL=4.03794;score_E=53.2762;score_B=43.0451;score_UC=4.03794]
8	72550503	72550504	3	5.2637	+	[score_CL=5.2637;score_E=53.5555;score_B=44.6389;score_UC=5.2637]
8	72550504	72550505	3	4.59031	+	[score_CL=4.59031;score_E=51.1398;score_B=43.5977;score_UC=4.59031]
8	72550505	72550506	3	0.0852675	+	[score_CL=0.0852675;score_E=53.356;score_B=37.8365;score_UC=0.0852675]
8	72586353	72586354	3	2.32106	+	[score_CL=2.32106;score_E=54.6706;score_B=48.375;score_UC=2.32106]
8	72586452	72586453	3	9.26171	+	[score_CL=9.26171;score_E=119.444;score_B=128.441;score_UC=9.26171]
8	72586453	72586454	3	28.8321	+	[score_CL=28.8321;score_E=128.85;score_B=157.682;score_UC=28.8321]
8	72586454	72586455	3	54.0126	+	[score_CL=54.0126;score_E=138.973;score_B=192.986;score_UC=54.0126]
8	72586455	72586456	3	62.3132	+	[score_CL=62.3132;score_E=139.126;score_B=201.44;score_UC=62.3132]
8	72586456	72586457	3	27.1768	+	[score_CL=27.1768;score_E=139.27;score_B=166.447;score_UC=27.1768]
8	72586457	72586458	3	33.0908	+	[score_CL=33.0908;score_E=139.4;score_B=172.491;score_UC=33.0908]
8	72586458	72586459	3	39.284	+	[score_CL=39.284;score_E=135.594;score_B=174.878;score_UC=39.284]
8	72586459	72586460	3	16.6173	+	[score_CL=16.6173;score_E=131.396;score_B=148.014;score_UC=16.6173]
8	72586460	72586461	3	12.2944	+	[score_CL=12.2944;score_E=125.599;score_B=128.51;score_UC=12.2944]
8	72586461	72586462	3	9.0786	+	[score_CL=9.0786;score_E=112.371;score_B=114.167;score_UC=9.0786]
8	72586466	72586467	3	11.1031	+	[score_CL=11.1031;score_E=108.29;score_B=114.171;score_UC=11.1031]
8	72586467	72586468	3	7.99215	+	[score_CL=7.99215;score_E=118.371;score_B=112.781;score_UC=7.99215]
8	72586468	72586469	3	6.87086	+	[score_CL=6.87086;score_E=108.444;score_B=105.884;score_UC=6.87086]
8	72586470	72586471	3	2.50688	+	[score_CL=2.50688;score_E=101.259;score_B=94.3483;score_UC=2.50688]
8	72586471	72586472	3	0.428629	+	[score_CL=0.428629;score_E=107.048;score_B=92.2241;score_UC=0.428629]
8	72586523	72586524	3	3.74804	+	[score_CL=3.74804;score_E=90.6959;score_B=81.9388;score_UC=3.74804]
8	72586524	72586525	3	5.69186	+	[score_CL=5.69186;score_E=93.9616;score_B=85.4178;score_UC=5.69186]
8	72586525	72586526	3	6.85606	+	[score_CL=6.85606;score_E=87.9788;score_B=85.833;score_UC=6.85606]
8	72586781	72586782	3	5.52069	+	[score_CL=5.52069;score_E=40.3947;score_B=37.0938;score_UC=5.52069]
8	72586782	72586783	3	3.39438	+	[score_CL=3.39438;score_E=44.4632;score_B=35.0079;score_UC=3.39438]
8	72587103	72587104	3	15.8118	+	[score_CL=15.8118;score_E=108.15;score_B=123.962;score_UC=15.8118]
8	72587104	72587105	3	33.2509	+	[score_CL=33.2509;score_E=124.221;score_B=157.472;score_UC=33.2509]
8	72587105	72587106	3	45.8524	+	[score_CL=45.8524;score_E=127.973;score_B=173.825;score_UC=45.8524]
8	72587106	72587107	3	23.8403	+	[score_CL=23.8403;score_E=107.822;score_B=131.662;score_UC=23.8403]
8	72587155	72587156	3	19.1788	+	[score_CL=19.1788;score_E=116.267;score_B=135.446;score_UC=19.1788]
8	72587156	72587157	3	25.7586	+	[score_CL=25.7586;score_E=114.186;score_B=139.945;score_UC=25.7586]
8	72587164	72587165	3	0.264755	+	[score_CL=0.264755;score_E=95.2979;score_B=84.8613;score_UC=0.264755]
8	72587166	72587167	3	1.36192	+	[score_CL=1.36192;score_E=106.489;score_B=92.7004;score_UC=1.36192]
8	72587167	72587168	3	7.91189	+	[score_CL=7.91189;score_E=116.276;score_B=124.188;score_UC=7.91189]
8	72587168	72587169	3	48.7614	+	[score_CL=48.7614;score_E=122.392;score_B=171.154;score_UC=48.7614]
8	72587169	72587170	3	66.458	+	[score_CL=66.458;score_E=133.486;score_B=199.944;score_UC=66.458]
8	72587170	72587171	3	64.7391	+	[score_CL=64.7391;score_E=133.258;score_B=197.997;score_UC=64.7391]
8	72587171	72587172	3	41.8789	+	[score_CL=41.8789;score_E=133.017;score_B=174.896;score_UC=41.8789]
8	72587172	72587173	3	37.0389	+	[score_CL=37.0389;score_E=116.65;score_B=153.689;score_UC=37.0389]
8	72587173	72587174	3	4.39512	+	[score_CL=4.39512;score_E=132.091;score_B=136.441;score_UC=4.39512]
8	72587174	72587175	3	19.8958	+	[score_CL=19.8958;score_E=108.739;score_B=127.62;score_UC=19.8958]
8	72587175	72587176	3	11.856	+	[score_CL=11.856;score_E=111.443;score_B=119.414;score_UC=11.856]
8	72587182	72587183	3	2.63513	+	[score_CL=2.63513;score_E=95.1332;score_B=84.8209;score_UC=2.63513]
8	72587183	72587184	3	3.1807	+	[score_CL=3.1807;score_E=92.8102;score_B=84.9716;score_UC=3.1807]
8	72715752	72715753	3	1.05893	+	[score_CL=1.05893;score_E=32.3517;score_B=22.8529;score_UC=1.05893]
8	72715753	72715754	3	0.191165	+	[score_CL=0.191165;score_E=35.506;score_B=21.8182;score_UC=0.191165]
8	72757520	72757521	3	7.69642	+	[score_CL=7.69642;score_E=74.525;score_B=73.5706;score_UC=7.69642]
8	72757521	72757522	3	17.8778	+	[score_CL=17.8778;score_E=66.3736;score_B=83.2835;score_UC=17.8778]
8	72757522	72757523	3	2.00877	+	[score_CL=2.00877;score_E=81.1308;score_B=66.2269;score_UC=2.00877]
8	72757523	72757524	3	2.76524	+	[score_CL=2.76524;score_E=59.1665;score_B=51.1591;score_UC=2.76524]
8	72757529	72757530	3	0.211053	+	[score_CL=0.211053;score_E=58.1823;score_B=46.0295;score_UC=0.211053]
8	72757535	72757536	3	1.32967	+	[score_CL=1.32967;score_E=61.1572;score_B=47.7216;score_UC=1.32967]
8	72757536	72757537	3	2.09887	+	[score_CL=2.09887;score_E=59.0285;score_B=48.3504;score_UC=2.09887]
8	72757537	72757538	3	1.19363	+	[score_CL=1.19363;score_E=62.9425;score_B=47.2935;score_UC=1.19363]
8	72757538	72757539	3	0.956938	+	[score_CL=0.956938;score_E=66.2777;score_B=48.4094;score_UC=0.956938]
8	72757539	72757540	3	3.55295	+	[score_CL=3.55295;score_E=55.7527;score_B=50.5914;score_UC=3.55295]
8	72757875	72757876	3	12.4788	+	[score_CL=12.4788;score_E=64.665;score_B=74.2287;score_UC=12.4788]
8	72757876	72757877	3	21.2088	+	[score_CL=21.2088;score_E=66.3934;score_B=86.6013;score_UC=21.2088]
8	72757877	72757878	3	9.37661	+	[score_CL=9.37661;score_E=81.4689;score_B=80.6449;score_UC=9.37661]
8	72757878	72757879	3	17.821	+	[score_CL=17.821;score_E=74.5502;score_B=92.3712;score_UC=17.821]
8	72757879	72757880	3	34.6011	+	[score_CL=34.6011;score_E=82.8245;score_B=117.426;score_UC=34.6011]
8	72757880	72757881	3	46.44	+	[score_CL=46.44;score_E=84.4921;score_B=130.932;score_UC=46.44]
8	72757881	72757882	3	54.833	+	[score_CL=54.833;score_E=84.5303;score_B=139.363;score_UC=54.833]
8	72757882	72757883	3	26.1135	+	[score_CL=26.1135;score_E=82.3061;score_B=108.42;score_UC=26.1135]
8	72757883	72757884	3	18.3649	+	[score_CL=18.3649;score_E=79.8464;score_B=98.1824;score_UC=18.3649]
8	72757884	72757885	3	15.8064	+	[score_CL=15.8064;score_E=62.955;score_B=77.9334;score_UC=15.8064]
8	72757999	72758000	3	1.56576	+	[score_CL=1.56576;score_E=52.3688;score_B=39.3355;score_UC=1.56576]
8	72758000	72758001	3	6.95986	+	[score_CL=6.95986;score_E=44.1889;score_B=44.786;score_UC=6.95986]
8	72758019	72758020	3	2.69155	+	[score_CL=2.69155;score_E=45.0394;score_B=37.4907;score_UC=2.69155]
8	72758020	72758021	3	1.52441	+	[score_CL=1.52441;score_E=49.0867;score_B=36.3889;score_UC=1.52441]
8	72758141	72758142	3	2.84847	+	[score_CL=2.84847;score_E=45.6187;score_B=35.3267;score_UC=2.84847]
8	72758142	72758143	3	4.08516	+	[score_CL=4.08516;score_E=45.5173;score_B=36.4224;score_UC=4.08516]
8	72758143	72758144	3	2.95352	+	[score_CL=2.95352;score_E=45.101;score_B=34.9356;score_UC=2.95352]
8	73976448	73976449	3	31.1548	+	[score_CL=31.1548;score_E=84.3411;score_B=115.496;score_UC=31.1548]
8	73976449	73976450	3	42.8885	+	[score_CL=42.8885;score_E=103.592;score_B=146.481;score_UC=42.8885]
8	73976450	73976451	3	51.2535	+	[score_CL=51.2535;score_E=103.601;score_B=154.855;score_UC=51.2535]
8	73976451	73976452	3	36.694	+	[score_CL=36.694;score_E=95.1738;score_B=131.868;score_UC=36.694]
8	73976452	73976453	3	12.1042	+	[score_CL=12.1042;score_E=92.9199;score_B=105.024;score_UC=12.1042]
8	73976453	73976454	3	9.87806	+	[score_CL=9.87806;score_E=96.3831;score_B=98.1766;score_UC=9.87806]
8	73976454	73976455	3	24.2974	+	[score_CL=24.2974;score_E=94.1002;score_B=118.397;score_UC=24.2974]
8	73976455	73976456	3	27.3266	+	[score_CL=27.3266;score_E=82.8322;score_B=110.159;score_UC=27.3266]
8	74382371	74382372	3	3.30852	+	[score_CL=3.30852;score_E=40.2198;score_B=31.3594;score_UC=3.30852]
8	74382372	74382373	3	5.47855	+	[score_CL=5.47855;score_E=36.7567;score_B=33.5206;score_UC=5.47855]
8	75030059	75030060	3	0.179325	+	[score_CL=0.179325;score_E=48.6823;score_B=33.3075;score_UC=0.179325]
8	75030060	75030061	3	9.32571	+	[score_CL=9.32571;score_E=49.393;score_B=50.9806;score_UC=9.32571]
8	75030061	75030062	3	13.7102	+	[score_CL=13.7102;score_E=51.149;score_B=57.4643;score_UC=13.7102]
8	75030062	75030063	3	7.14417	+	[score_CL=7.14417;score_E=50.0072;score_B=47.1799;score_UC=7.14417]
8	75030063	75030064	3	0.161862	+	[score_CL=0.161862;score_E=47.3697;score_B=31.9487;score_UC=0.161862]
8	75030314	75030315	3	0.976719	+	[score_CL=0.976719;score_E=42.8373;score_B=31.9773;score_UC=0.976719]
8	75030315	75030316	3	0.601833	+	[score_CL=0.601833;score_E=44.9713;score_B=31.6175;score_UC=0.601833]
8	75030328	75030329	3	2.0246	+	[score_CL=2.0246;score_E=50.0039;score_B=37.8407;score_UC=2.0246]
8	75030329	75030330	3	5.76443	+	[score_CL=5.76443;score_E=49.2788;score_B=42.713;score_UC=5.76443]
8	75030330	75030331	3	5.72516	+	[score_CL=5.72516;score_E=51.5494;score_B=42.9661;score_UC=5.72516]
8	75030331	75030332	3	4.16578	+	[score_CL=4.16578;score_E=48.2602;score_B=40.3013;score_UC=4.16578]
8	75030382	75030383	3	2.71957	+	[score_CL=2.71957;score_E=51.26;score_B=40.4127;score_UC=2.71957]
8	75030383	75030384	3	7.1224	+	[score_CL=7.1224;score_E=55.6181;score_B=50.7753;score_UC=7.1224]
8	75030384	75030385	3	11.2743	+	[score_CL=11.2743;score_E=56.4898;score_B=57.4976;score_UC=11.2743]
8	75030385	75030386	3	8.05179	+	[score_CL=8.05179;score_E=60.352;score_B=54.7743;score_UC=8.05179]
8	75030386	75030387	3	7.71698	+	[score_CL=7.71698;score_E=49.2866;score_B=48.4212;score_UC=7.71698]
8	75030964	75030965	3	4.19036	+	[score_CL=4.19036;score_E=41.0471;score_B=35.7679;score_UC=4.19036]
8	75030965	75030966	3	2.52064	+	[score_CL=2.52064;score_E=44.957;score_B=33.9239;score_UC=2.52064]
8	75031213	75031214	3	1.87496	+	[score_CL=1.87496;score_E=49.9967;score_B=38.3715;score_UC=1.87496]
8	75031214	75031215	3	2.2293	+	[score_CL=2.2293;score_E=48.0404;score_B=38.7075;score_UC=2.2293]
8	75031387	75031388	3	0.0127971	+	[score_CL=0.0127971;score_E=22.4791;score_B=15.7818;score_UC=0.0127971]
8	75031879	75031880	3	1.39196	+	[score_CL=1.39196;score_E=9.00401;score_B=5.40962;score_UC=1.39196]
8	75031880	75031881	3	1.4701	+	[score_CL=1.4701;score_E=8.98233;score_B=5.00831;score_UC=1.4701]
8	75069501	75069502	3	1.65123	+	[score_CL=1.65123;score_E=7.82403;score_B=4.95337;score_UC=1.65123]
8	75069502	75069503	3	1.51839	+	[score_CL=1.51839;score_E=7.83659;score_B=5.34311;score_UC=1.51839]
8	75069503	75069504	3	2.00492	+	[score_CL=2.00492;score_E=7.87062;score_B=6.14343;score_UC=2.00492]
8	75069751	75069752	3	2.54773	+	[score_CL=2.54773;score_E=40.8876;score_B=32.8433;score_UC=2.54773]
8	75069752	75069753	3	1.23355	+	[score_CL=1.23355;score_E=44.7703;score_B=31.507;score_UC=1.23355]
8	75223481	75223482	3	15.1493	+	[score_CL=15.1493;score_E=85.6565;score_B=100.795;score_UC=15.1493]
8	75223482	75223483	3	26.8503	+	[score_CL=26.8503;score_E=79.6576;score_B=106.508;score_UC=26.8503]
8	75223485	75223486	3	2.07732	+	[score_CL=2.07732;score_E=82.8881;score_B=70.9205;score_UC=2.07732]
8	75223486	75223487	3	15.2318	+	[score_CL=15.2318;score_E=68.8339;score_B=83.3802;score_UC=15.2318]
8	75223487	75223488	3	2.0129	+	[score_CL=2.0129;score_E=82.5909;score_B=70.7872;score_UC=2.0129]
8	75223877	75223878	3	4.59655	+	[score_CL=4.59655;score_E=51.3547;score_B=44.5553;score_UC=4.59655]
8	75223878	75223879	3	5.30063	+	[score_CL=5.30063;score_E=57.7327;score_B=47.6109;score_UC=5.30063]
8	75223879	75223880	3	6.8947	+	[score_CL=6.8947;score_E=56.9326;score_B=49.9909;score_UC=6.8947]
8	75223880	75223881	3	6.11546	+	[score_CL=6.11546;score_E=52.5739;score_B=48.5917;score_UC=6.11546]
8	75223942	75223943	3	6.06513	+	[score_CL=6.06513;score_E=46.0733;score_B=47.2475;score_UC=6.06513]
8	75303587	75303588	3	5.5046	+	[score_CL=5.5046;score_E=49.7401;score_B=49.7982;score_UC=5.5046]
8	75303590	75303591	3	4.90458	+	[score_CL=4.90458;score_E=62.5349;score_B=55.9901;score_UC=4.90458]
8	75303591	75303592	3	11.5175	+	[score_CL=11.5175;score_E=67.3669;score_B=69.5993;score_UC=11.5175]
8	75303592	75303593	3	12.3286	+	[score_CL=12.3286;score_E=70.6316;score_B=73.5465;score_UC=12.3286]
8	75303593	75303594	3	8.92592	+	[score_CL=8.92592;score_E=62.5931;score_B=64.084;score_UC=8.92592]
8	75303603	75303604	3	6.61576	+	[score_CL=6.61576;score_E=52.9148;score_B=52.3532;score_UC=6.61576]
8	75303604	75303605	3	2.83986	+	[score_CL=2.83986;score_E=59.0844;score_B=48.4811;score_UC=2.83986]
8	75303606	75303607	3	3.57968	+	[score_CL=3.57968;score_E=49.6668;score_B=45.9022;score_UC=3.57968]
8	75385294	75385295	3	3.42449	+	[score_CL=3.42449;score_E=41.1303;score_B=33.8578;score_UC=3.42449]
8	75385295	75385296	3	7.68682	+	[score_CL=7.68682;score_E=36.9487;score_B=38.0959;score_UC=7.68682]
8	76313287	76313288	3	1.70421	+	[score_CL=1.70421;score_E=34.4945;score_B=25.6541;score_UC=1.70421]
8	76313288	76313289	3	0.724413	+	[score_CL=0.724413;score_E=38.33;score_B=24.6941;score_UC=0.724413]
8	76812320	76812321	3	1.84246	+	[score_CL=1.84246;score_E=33.0197;score_B=27.2432;score_UC=1.84246]
8	76812321	76812322	3	7.49353	+	[score_CL=7.49353;score_E=31.3362;score_B=32.9974;score_UC=7.49353]
8	76812322	76812323	3	3.46346	+	[score_CL=3.46346;score_E=31.8001;score_B=28.9134;score_UC=3.46346]
8	76918471	76918472	3	3.63794	+	[score_CL=3.63794;score_E=25.8248;score_B=29.0239;score_UC=3.63794]
8	76918472	76918473	3	10.4996	+	[score_CL=10.4996;score_E=25.7568;score_B=36.2521;score_UC=10.4996]
8	76918473	76918474	3	10.3763	+	[score_CL=10.3763;score_E=25.7566;score_B=36.1284;score_UC=10.3763]
8	76926432	76926433	3	14.8601	+	[score_CL=14.8601;score_E=140.679;score_B=155.178;score_UC=14.8601]
8	76926433	76926434	3	2.87959	+	[score_CL=2.87959;score_E=155.676;score_B=145.187;score_UC=2.87959]
8	76926435	76926436	3	8.74824	+	[score_CL=8.74824;score_E=146.523;score_B=147.846;score_UC=8.74824]
8	76926436	76926437	3	6.52558	+	[score_CL=6.52558;score_E=149.675;score_B=146.388;score_UC=6.52558]
8	76926474	76926475	3	15.3548	+	[score_CL=15.3548;score_E=162.821;score_B=177.424;score_UC=15.3548]
8	76926475	76926476	3	4.90468	+	[score_CL=4.90468;score_E=183.23;score_B=171.351;score_UC=4.90468]
8	76926476	76926477	3	8.12867	+	[score_CL=8.12867;score_E=171.501;score_B=166.977;score_UC=8.12867]
8	76926477	76926478	3	8.61045	+	[score_CL=8.61045;score_E=167.128;score_B=166.979;score_UC=8.61045]
8	76926478	76926479	3	0.662098	+	[score_CL=0.662098;score_E=179.728;score_B=159.726;score_UC=0.662098]
8	76926479	76926480	3	4.60412	+	[score_CL=4.60412;score_E=179.407;score_B=182.253;score_UC=4.60412]
8	76926480	76926481	3	30.6213	+	[score_CL=30.6213;score_E=182.821;score_B=213.442;score_UC=30.6213]
8	76926481	76926482	3	25.4648	+	[score_CL=25.4648;score_E=197.323;score_B=222.787;score_UC=25.4648]
8	76926482	76926483	3	46.474	+	[score_CL=46.474;score_E=195.824;score_B=242.299;score_UC=46.474]
8	76926483	76926484	3	19.4648	+	[score_CL=19.4648;score_E=193.869;score_B=213.334;score_UC=19.4648]
8	76926484	76926485	3	17.4219	+	[score_CL=17.4219;score_E=195.955;score_B=211.132;score_UC=17.4219]
8	76926485	76926486	3	21.6366	+	[score_CL=21.6366;score_E=194.596;score_B=216.191;score_UC=21.6366]
8	76926486	76926487	3	23.6151	+	[score_CL=23.6151;score_E=196.258;score_B=219.873;score_UC=23.6151]
8	76926487	76926488	3	38.5599	+	[score_CL=38.5599;score_E=190.656;score_B=229.215;score_UC=38.5599]
8	76926488	76926489	3	15.1389	+	[score_CL=15.1389;score_E=186.562;score_B=201.701;score_UC=15.1389]
8	76926489	76926490	3	11.3364	+	[score_CL=11.3364;score_E=188.149;score_B=189.108;score_UC=11.3364]
8	76926490	76926491	3	17.3982	+	[score_CL=17.3982;score_E=181.795;score_B=194.812;score_UC=17.3982]
8	76926491	76926492	3	15.1613	+	[score_CL=15.1613;score_E=183.257;score_B=191.957;score_UC=15.1613]
8	76926492	76926493	3	11.099	+	[score_CL=11.099;score_E=190.151;score_B=195.817;score_UC=11.099]
8	76926493	76926494	3	25.7416	+	[score_CL=25.7416;score_E=184.906;score_B=210.638;score_UC=25.7416]
8	76926494	76926495	3	20.4088	+	[score_CL=20.4088;score_E=172.79;score_B=193.199;score_UC=20.4088]
8	76926499	76926500	3	1.71732	+	[score_CL=1.71732;score_E=158.75;score_B=145.981;score_UC=1.71732]
8	76926500	76926501	3	4.45487	+	[score_CL=4.45487;score_E=152.097;score_B=148.064;score_UC=4.45487]
8	76926505	76926506	3	0.612349	+	[score_CL=0.612349;score_E=146.449;score_B=137.06;score_UC=0.612349]
8	76943044	76943045	3	0.79477	+	[score_CL=0.79477;score_E=31.4721;score_B=21.3077;score_UC=0.79477]
8	76943045	76943046	3	0.500568	+	[score_CL=0.500568;score_E=32.9701;score_B=21.0424;score_UC=0.500568]
8	76943055	76943056	3	6.38187	+	[score_CL=6.38187;score_E=39.3098;score_B=36.3541;score_UC=6.38187]
8	76943056	76943057	3	9.2441	+	[score_CL=9.2441;score_E=43.1831;score_B=47.4265;score_UC=9.2441]
8	76943057	76943058	3	13.6236	+	[score_CL=13.6236;score_E=42.755;score_B=53.2062;score_UC=13.6236]
8	76943058	76943059	3	8.10473	+	[score_CL=8.10473;score_E=42.5206;score_B=43.8663;score_UC=8.10473]
8	76943060	76943061	3	4.0905	+	[score_CL=4.0905;score_E=34.682;score_B=30.3914;score_UC=4.0905]
8	76943061	76943062	3	6.73755	+	[score_CL=6.73755;score_E=33.2491;score_B=32.9935;score_UC=6.73755]
8	76943065	76943066	3	1.43386	+	[score_CL=1.43386;score_E=29.7195;score_B=22.1816;score_UC=1.43386]
8	76966027	76966028	3	1.81346	+	[score_CL=1.81346;score_E=38.9612;score_B=27.6813;score_UC=1.81346]
8	76966028	76966029	3	2.07131	+	[score_CL=2.07131;score_E=41.2038;score_B=28.1093;score_UC=2.07131]
8	76966029	76966030	3	1.95544	+	[score_CL=1.95544;score_E=41.1796;score_B=27.9774;score_UC=1.95544]
8	76966030	76966031	3	1.44145	+	[score_CL=1.44145;score_E=40.9037;score_B=27.2646;score_UC=1.44145]
8	76966031	76966032	3	0.415365	+	[score_CL=0.415365;score_E=40.1544;score_B=25.7798;score_UC=0.415365]
8	77050451	77050452	3	2.44972	+	[score_CL=2.44972;score_E=64.8901;score_B=53.4116;score_UC=2.44972]
8	77050452	77050453	3	5.58761	+	[score_CL=5.58761;score_E=59.2588;score_B=56.8238;score_UC=5.58761]
8	77050455	77050456	3	8.29692	+	[score_CL=8.29692;score_E=64.9439;score_B=65.2791;score_UC=8.29692]
8	77050456	77050457	3	7.5673	+	[score_CL=7.5673;score_E=77.163;score_B=70.5761;score_UC=7.5673]
8	77050457	77050458	3	11.0782	+	[score_CL=11.0782;score_E=71.0258;score_B=72.0995;score_UC=11.0782]
8	77050458	77050459	3	5.63328	+	[score_CL=5.63328;score_E=70.9777;score_B=64.632;score_UC=5.63328]
8	77050459	77050460	3	0.924969	+	[score_CL=0.924969;score_E=68.8442;score_B=53.9054;score_UC=0.924969]
8	77050489	77050490	3	4.37573	+	[score_CL=4.37573;score_E=70.8111;score_B=63.2136;score_UC=4.37573]
8	77050490	77050491	3	11.2651	+	[score_CL=11.2651;score_E=66.5881;score_B=70.0321;score_UC=11.2651]
8	77050491	77050492	3	4.32632	+	[score_CL=4.32632;score_E=70.1139;score_B=62.4192;score_UC=4.32632]
8	77051155	77051156	3	0.449297	+	[score_CL=0.449297;score_E=67.8803;score_B=54.4759;score_UC=0.449297]
8	77051156	77051157	3	0.754038	+	[score_CL=0.754038;score_E=66.0761;score_B=54.9115;score_UC=0.754038]
8	77051187	77051188	3	2.69964	+	[score_CL=2.69964;score_E=62.1896;score_B=56.7028;score_UC=2.69964]
8	77078703	77078704	3	3.54948	+	[score_CL=3.54948;score_E=65.4221;score_B=56.2246;score_UC=3.54948]
8	77078704	77078705	3	15.2837	+	[score_CL=15.2837;score_E=70.3428;score_B=81.2337;score_UC=15.2837]
8	77078705	77078706	3	18.5011	+	[score_CL=18.5011;score_E=64.3147;score_B=82.648;score_UC=18.5011]
8	77078711	77078712	3	2.33641	+	[score_CL=2.33641;score_E=49.6654;score_B=43.4795;score_UC=2.33641]
8	77078714	77078715	3	5.95026	+	[score_CL=5.95026;score_E=57.4719;score_B=52.7674;score_UC=5.95026]
8	77078715	77078716	3	6.48931	+	[score_CL=6.48931;score_E=57.6293;score_B=53.4627;score_UC=6.48931]
8	77078716	77078717	3	0.809231	+	[score_CL=0.809231;score_E=64.7895;score_B=46.9448;score_UC=0.809231]
8	77078717	77078718	3	0.927696	+	[score_CL=0.927696;score_E=53.3816;score_B=41.8777;score_UC=0.927696]
8	77078731	77078732	3	4.32024	+	[score_CL=4.32024;score_E=56.0957;score_B=49.8048;score_UC=4.32024]
8	77078732	77078733	3	3.32068	+	[score_CL=3.32068;score_E=58.2323;score_B=48.8568;score_UC=3.32068]
8	77078751	77078752	3	2.92154	+	[score_CL=2.92154;score_E=52.4357;score_B=46.814;score_UC=2.92154]
8	77104096	77104097	3	9.07008	+	[score_CL=9.07008;score_E=25.807;score_B=34.8317;score_UC=9.07008]
8	77104097	77104098	3	9.08141	+	[score_CL=9.08141;score_E=25.8067;score_B=34.8415;score_UC=9.08141]
8	77104838	77104839	3	0.000128262	+	[score_CL=0.000128262;score_E=53.3335;score_B=38.1258;score_UC=0.000128262]
8	77104839	77104840	3	1.46864	+	[score_CL=1.46864;score_E=65.6069;score_B=51.4823;score_UC=1.46864]
8	77104840	77104841	3	13.2782	+	[score_CL=13.2782;score_E=49.595;score_B=62.4603;score_UC=13.2782]
8	77104842	77104843	3	0.0959163	+	[score_CL=0.0959163;score_E=49.3502;score_B=38.3124;score_UC=0.0959163]
8	77189120	77189121	3	3.15204	+	[score_CL=3.15204;score_E=33.0027;score_B=26.0723;score_UC=3.15204]
8	77189121	77189122	3	2.59534	+	[score_CL=2.59534;score_E=34.1472;score_B=25.4987;score_UC=2.59534]
8	77221238	77221239	3	4.37396	+	[score_CL=4.37396;score_E=35.1181;score_B=31.1703;score_UC=4.37396]
8	77221239	77221240	3	1.60631	+	[score_CL=1.60631;score_E=40.3622;score_B=28.4656;score_UC=1.60631]
8	77221242	77221243	3	3.69757	+	[score_CL=3.69757;score_E=53.643;score_B=46.0359;score_UC=3.69757]
8	77221243	77221244	3	19.5468	+	[score_CL=19.5468;score_E=52.333;score_B=71.8798;score_UC=19.5468]
8	77221244	77221245	3	33.8297	+	[score_CL=33.8297;score_E=52.3365;score_B=86.1662;score_UC=33.8297]
8	77221245	77221246	3	7.79977	+	[score_CL=7.79977;score_E=52.3336;score_B=60.1324;score_UC=7.79977]
8	77221269	77221270	3	4.82289	+	[score_CL=4.82289;score_E=34.7905;score_B=33.0826;score_UC=4.82289]
8	77221273	77221274	3	3.48822	+	[score_CL=3.48822;score_E=54.4583;score_B=46.2281;score_UC=3.48822]
8	77221274	77221275	3	19.1841	+	[score_CL=19.1841;score_E=53.6813;score_B=72.8653;score_UC=19.1841]
8	77221275	77221276	3	25.3899	+	[score_CL=25.3899;score_E=53.689;score_B=79.079;score_UC=25.3899]
8	77221276	77221277	3	7.63001	+	[score_CL=7.63001;score_E=53.3385;score_B=58.6323;score_UC=7.63001]
8	77221305	77221306	3	1.1185	+	[score_CL=1.1185;score_E=39.1582;score_B=25.936;score_UC=1.1185]
8	77221306	77221307	3	2.38885	+	[score_CL=2.38885;score_E=35.3582;score_B=27.1512;score_UC=2.38885]
8	77221362	77221363	3	1.32526	+	[score_CL=1.32526;score_E=27.8821;score_B=21.2455;score_UC=1.32526]
8	77221367	77221368	3	5.58928	+	[score_CL=5.58928;score_E=30.2544;score_B=29.6065;score_UC=5.58928]
8	77221368	77221369	3	4.48123	+	[score_CL=4.48123;score_E=30.4048;score_B=28.4312;score_UC=4.48123]
8	77221583	77221584	3	2.38418	+	[score_CL=2.38418;score_E=27.7567;score_B=29.1502;score_UC=2.38418]
8	77221584	77221585	3	11.0108	+	[score_CL=11.0108;score_E=27.4447;score_B=38.4168;score_UC=11.0108]
8	77221585	77221586	3	8.66699	+	[score_CL=8.66699;score_E=27.4453;score_B=36.0756;score_UC=8.66699]
8	77221614	77221615	3	0.371593	+	[score_CL=0.371593;score_E=31.8654;score_B=22.24;score_UC=0.371593]
8	77221615	77221616	3	3.51343	+	[score_CL=3.51343;score_E=28.6919;score_B=25.4261;score_UC=3.51343]
8	77221641	77221642	3	0.363367	+	[score_CL=0.363367;score_E=29.5188;score_B=20.6176;score_UC=0.363367]
8	77221645	77221646	3	1.3694	+	[score_CL=1.3694;score_E=37.6787;score_B=30.2314;score_UC=1.3694]
8	77221646	77221647	3	9.37293	+	[score_CL=9.37293;score_E=34.6218;score_B=38.4183;score_UC=9.37293]
8	77221647	77221648	3	3.66851	+	[score_CL=3.66851;score_E=35.9607;score_B=32.7249;score_UC=3.66851]
8	77221708	77221709	3	2.33272	+	[score_CL=2.33272;score_E=31.0659;score_B=24.9092;score_UC=2.33272]
8	77221734	77221735	3	0.232153	+	[score_CL=0.232153;score_E=30.3987;score_B=20.9877;score_UC=0.232153]
8	77221738	77221739	3	1.37483	+	[score_CL=1.37483;score_E=40.2483;score_B=32.4413;score_UC=1.37483]
8	77221739	77221740	3	11.1697	+	[score_CL=11.1697;score_E=36.791;score_B=44.6399;score_UC=11.1697]
8	77221740	77221741	3	7.78313	+	[score_CL=7.78313;score_E=36.8448;score_B=41.2212;score_UC=7.78313]
8	77221800	77221801	3	0.19848	+	[score_CL=0.19848;score_E=28.5678;score_B=19.7514;score_UC=0.19848]
8	77221801	77221802	3	2.12067	+	[score_CL=2.12067;score_E=26.746;score_B=21.6014;score_UC=2.12067]
8	77221832	77221833	3	0.81136	+	[score_CL=0.81136;score_E=8.65464;score_B=3.93754;score_UC=0.81136]
8	77221833	77221834	3	0.869198	+	[score_CL=0.869198;score_E=8.62569;score_B=3.45711;score_UC=0.869198]
8	77243583	77243584	3	0.0313001	+	[score_CL=0.0313001;score_E=31.5856;score_B=20.3787;score_UC=0.0313001]
8	77244034	77244035	3	1.00586	+	[score_CL=1.00586;score_E=26.5342;score_B=18.6258;score_UC=1.00586]
8	77244035	77244036	3	0.769091	+	[score_CL=0.769091;score_E=28.8734;score_B=18.4958;score_UC=0.769091]
8	77244036	77244037	3	0.884475	+	[score_CL=0.884475;score_E=28.8927;score_B=18.4717;score_UC=0.884475]
8	77244037	77244038	3	0.835816	+	[score_CL=0.835816;score_E=28.3891;score_B=18.3354;score_UC=0.835816]
8	77244038	77244039	3	0.611454	+	[score_CL=0.611454;score_E=27.5531;score_B=17.9529;score_UC=0.611454]
8	77550555	77550556	3	19.5407	+	[score_CL=19.5407;score_E=144.116;score_B=163.656;score_UC=19.5407]
8	77550577	77550578	3	16.3287	+	[score_CL=16.3287;score_E=156.836;score_B=172.805;score_UC=16.3287]
8	77550578	77550579	3	5.07317	+	[score_CL=5.07317;score_E=169.676;score_B=162.996;score_UC=5.07317]
8	77550588	77550589	3	108.879	+	[score_CL=108.879;score_E=174.423;score_B=283.302;score_UC=108.879]
8	77550589	77550590	3	144.713	+	[score_CL=144.713;score_E=193.777;score_B=338.49;score_UC=144.713]
8	77550590	77550591	3	42.224	+	[score_CL=42.224;score_E=179.138;score_B=221.362;score_UC=42.224]
8	77550591	77550592	3	5.76006	+	[score_CL=5.76006;score_E=194.005;score_B=199.768;score_UC=5.76006]
8	77550592	77550593	3	61.8516	+	[score_CL=61.8516;score_E=160.122;score_B=221.973;score_UC=61.8516]
8	77550597	77550598	3	10.2732	+	[score_CL=10.2732;score_E=175.021;score_B=180.983;score_UC=10.2732]
8	77550598	77550599	3	22.1234	+	[score_CL=22.1234;score_E=177.399;score_B=198.993;score_UC=22.1234]
8	77550599	77550600	3	12.4132	+	[score_CL=12.4132;score_E=173.904;score_B=185.008;score_UC=12.4132]
8	77550611	77550612	3	3.82311	+	[score_CL=3.82311;score_E=157.862;score_B=151.054;score_UC=3.82311]
8	77550612	77550613	3	3.1088	+	[score_CL=3.1088;score_E=159.818;score_B=150.23;score_UC=3.1088]
8	77550622	77550623	3	98.1821	+	[score_CL=98.1821;score_E=173.033;score_B=271.216;score_UC=98.1821]
8	77550623	77550624	3	146.91	+	[score_CL=146.91;score_E=192.061;score_B=338.97;score_UC=146.91]
8	77550624	77550625	3	33.5297	+	[score_CL=33.5297;score_E=171.339;score_B=204.869;score_UC=33.5297]
8	77550626	77550627	3	13.7834	+	[score_CL=13.7834;score_E=151.696;score_B=165.422;score_UC=13.7834]
8	77550724	77550725	3	86.3918	+	[score_CL=86.3918;score_E=154.411;score_B=240.803;score_UC=86.3918]
8	77550725	77550726	3	135.302	+	[score_CL=135.302;score_E=173.288;score_B=308.59;score_UC=135.302]
8	77550726	77550727	3	21.999	+	[score_CL=21.999;score_E=152.829;score_B=174.828;score_UC=21.999]
8	77550728	77550729	3	6.66394	+	[score_CL=6.66394;score_E=133.316;score_B=135.681;score_UC=6.66394]
8	77550825	77550826	3	79.0795	+	[score_CL=79.0795;score_E=165.412;score_B=244.492;score_UC=79.0795]
8	77550826	77550827	3	123.003	+	[score_CL=123.003;score_E=170.489;score_B=293.492;score_UC=123.003]
8	77550827	77550828	3	5.98546	+	[score_CL=5.98546;score_E=164.885;score_B=170.873;score_UC=5.98546]
8	77550829	77550830	3	25.971	+	[score_CL=25.971;score_E=146.418;score_B=172.389;score_UC=25.971]
8	77550859	77550860	3	75.9103	+	[score_CL=75.9103;score_E=175.232;score_B=251.142;score_UC=75.9103]
8	77550860	77550861	3	115.71	+	[score_CL=115.71;score_E=177.073;score_B=292.783;score_UC=115.71]
8	77550861	77550862	3	2.93438	+	[score_CL=2.93438;score_E=174.232;score_B=177.218;score_UC=2.93438]
8	77550863	77550864	3	25.081	+	[score_CL=25.081;score_E=155.274;score_B=180.355;score_UC=25.081]
8	77550893	77550894	3	58.7003	+	[score_CL=58.7003;score_E=176.558;score_B=235.258;score_UC=58.7003]
8	77550894	77550895	3	77.1989	+	[score_CL=77.1989;score_E=175.214;score_B=252.412;score_UC=77.1989]
8	77550964	77550965	3	88.14	+	[score_CL=88.14;score_E=172.48;score_B=260.62;score_UC=88.14]
8	77550965	77550966	3	128.808	+	[score_CL=128.808;score_E=187.001;score_B=315.809;score_UC=128.808]
8	77550966	77550967	3	15.9508	+	[score_CL=15.9508;score_E=170.934;score_B=186.885;score_UC=15.9508]
8	77550968	77550969	3	47.1599	+	[score_CL=47.1599;score_E=151.44;score_B=198.6;score_UC=47.1599]
8	77550974	77550975	3	6.42797	+	[score_CL=6.42797;score_E=161.608;score_B=158.041;score_UC=6.42797]
8	77550975	77550976	3	10.7607	+	[score_CL=10.7607;score_E=156.724;score_B=162.184;score_UC=10.7607]
8	77550998	77550999	3	79.8554	+	[score_CL=79.8554;score_E=164.52;score_B=244.376;score_UC=79.8554]
8	77550999	77551000	3	112.583	+	[score_CL=112.583;score_E=171.1;score_B=283.684;score_UC=112.583]
8	77551000	77551001	3	8.243	+	[score_CL=8.243;score_E=162.484;score_B=170.727;score_UC=8.243]
8	77551002	77551003	3	25.0029	+	[score_CL=25.0029;score_E=142.494;score_B=167.497;score_UC=25.0029]
8	77551056	77551057	3	18.3258	+	[score_CL=18.3258;score_E=113.702;score_B=132.027;score_UC=18.3258]
8	77551066	77551067	3	53.3797	+	[score_CL=53.3797;score_E=127.461;score_B=180.84;score_UC=53.3797]
8	77551067	77551068	3	55.5593	+	[score_CL=55.5593;score_E=125.504;score_B=181.063;score_UC=55.5593]
8	77551070	77551071	3	8.54882	+	[score_CL=8.54882;score_E=104.295;score_B=110.355;score_UC=8.54882]
8	77551282	77551283	3	0.217564	+	[score_CL=0.217564;score_E=22.7944;score_B=15.5569;score_UC=0.217564]
8	78591577	78591578	3	0.332581	+	[score_CL=0.332581;score_E=22.4453;score_B=16.5826;score_UC=0.332581]
8	78591580	78591581	3	0.0359614	+	[score_CL=0.0359614;score_E=24.5838;score_B=17.2001;score_UC=0.0359614]
8	78591596	78591597	3	2.23228	+	[score_CL=2.23228;score_E=27.4991;score_B=22.6106;score_UC=2.23228]
8	78591630	78591631	3	2.30102	+	[score_CL=2.30102;score_E=40.5406;score_B=29.4256;score_UC=2.30102]
8	78591631	78591632	3	6.57716	+	[score_CL=6.57716;score_E=39.2274;score_B=36.8487;score_UC=6.57716]
8	78591632	78591633	3	8.19557	+	[score_CL=8.19557;score_E=37.651;score_B=38.4831;score_UC=8.19557]
8	78591648	78591649	3	1.68974	+	[score_CL=1.68974;score_E=38.7703;score_B=27.6708;score_UC=1.68974]
8	78591649	78591650	3	4.42703	+	[score_CL=4.42703;score_E=34.2882;score_B=30.4593;score_UC=4.42703]
8	78591668	78591669	3	1.54812	+	[score_CL=1.54812;score_E=47.3874;score_B=35.322;score_UC=1.54812]
8	78591669	78591670	3	11.3146	+	[score_CL=11.3146;score_E=42.0394;score_B=47.4135;score_UC=11.3146]
8	78591670	78591671	3	7.5911	+	[score_CL=7.5911;score_E=42.6468;score_B=43.7095;score_UC=7.5911]
8	78591705	78591706	3	6.19687	+	[score_CL=6.19687;score_E=39.2427;score_B=36.2901;score_UC=6.19687]
8	78591706	78591707	3	4.75266	+	[score_CL=4.75266;score_E=41.3089;score_B=34.8573;score_UC=4.75266]
8	78591724	78591725	3	4.91074	+	[score_CL=4.91074;score_E=51.6482;score_B=55.923;score_UC=4.91074]
8	78591725	78591726	3	34.3506	+	[score_CL=34.3506;score_E=47.916;score_B=82.2666;score_UC=34.3506]
8	78591726	78591727	3	15.4115	+	[score_CL=15.4115;score_E=47.9139;score_B=63.3254;score_UC=15.4115]
8	78591743	78591744	3	15.1614	+	[score_CL=15.1614;score_E=42.3923;score_B=56.1539;score_UC=15.1614]
8	78591744	78591745	3	8.24331	+	[score_CL=8.24331;score_E=59.1;score_B=67.1401;score_UC=8.24331]
8	78591745	78591746	3	24.7233	+	[score_CL=24.7233;score_E=50.6765;score_B=75.3998;score_UC=24.7233]
8	78591746	78591747	3	23.2612	+	[score_CL=23.2612;score_E=50.6084;score_B=73.8695;score_UC=23.2612]
8	78591761	78591762	3	0.566225	+	[score_CL=0.566225;score_E=39.8592;score_B=25.4876;score_UC=0.566225]
8	78591762	78591763	3	2.06413	+	[score_CL=2.06413;score_E=45.1712;score_B=31.8657;score_UC=2.06413]
8	78591763	78591764	3	7.06191	+	[score_CL=7.06191;score_E=43.519;score_B=49.6016;score_UC=7.06191]
8	78591764	78591765	3	19.2452	+	[score_CL=19.2452;score_E=40.5381;score_B=59.7417;score_UC=19.2452]
8	78591818	78591819	3	1.67899	+	[score_CL=1.67899;score_E=41.6802;score_B=33.6662;score_UC=1.67899]
8	78591819	78591820	3	11.6057	+	[score_CL=11.6057;score_E=37.9989;score_B=45.9566;score_UC=11.6057]
8	78591820	78591821	3	7.76056	+	[score_CL=7.76056;score_E=38.0771;score_B=42.0431;score_UC=7.76056]
8	78591873	78591874	3	6.4287	+	[score_CL=6.4287;score_E=28.2399;score_B=34.6502;score_UC=6.4287]
8	78591874	78591875	3	16.5304	+	[score_CL=16.5304;score_E=28.2209;score_B=44.7501;score_UC=16.5304]
8	78592002	78592003	3	7.1075	+	[score_CL=7.1075;score_E=35.7693;score_B=35.4516;score_UC=7.1075]
8	78592003	78592004	3	8.19577	+	[score_CL=8.19577;score_E=38.2261;score_B=45.3121;score_UC=8.19577]
8	78592004	78592005	3	14.4507	+	[score_CL=14.4507;score_E=38.1531;score_B=52.6031;score_UC=14.4507]
8	78592005	78592006	3	17.2507	+	[score_CL=17.2507;score_E=38.1493;score_B=55.3987;score_UC=17.2507]
8	78592056	78592057	3	10.0012	+	[score_CL=10.0012;score_E=44.7176;score_B=48.4195;score_UC=10.0012]
8	78592057	78592058	3	11.3196	+	[score_CL=11.3196;score_E=56.5329;score_B=63.9106;score_UC=11.3196]
8	78592058	78592059	3	19.5434	+	[score_CL=19.5434;score_E=52.6665;score_B=72.2099;score_UC=19.5434]
8	78592059	78592060	3	26.2431	+	[score_CL=26.2431;score_E=51.7698;score_B=78.0129;score_UC=26.2431]
8	78592074	78592075	3	11.5994	+	[score_CL=11.5994;score_E=41.1981;score_B=48.2388;score_UC=11.5994]
8	78592075	78592076	3	6.98213	+	[score_CL=6.98213;score_E=59.6155;score_B=61.6522;score_UC=6.98213]
8	78592076	78592077	3	23.2285	+	[score_CL=23.2285;score_E=49.7954;score_B=73.0239;score_UC=23.2285]
8	78592077	78592078	3	28.1547	+	[score_CL=28.1547;score_E=49.7718;score_B=77.9265;score_UC=28.1547]
8	78592094	78592095	3	28.5065	+	[score_CL=28.5065;score_E=43.4251;score_B=71.9315;score_UC=28.5065]
8	78592095	78592096	3	26.0796	+	[score_CL=26.0796;score_E=43.425;score_B=69.5046;score_UC=26.0796]
8	78592110	78592111	3	2.09363	+	[score_CL=2.09363;score_E=38.787;score_B=27.9494;score_UC=2.09363]
8	78592111	78592112	3	2.35767	+	[score_CL=2.35767;score_E=54.2253;score_B=51.0339;score_UC=2.35767]
8	78592112	78592113	3	42.6574	+	[score_CL=42.6574;score_E=44.9613;score_B=87.6186;score_UC=42.6574]
8	78592113	78592114	3	21.869	+	[score_CL=21.869;score_E=44.9611;score_B=66.83;score_UC=21.869]
8	78592132	78592133	3	3.41793	+	[score_CL=3.41793;score_E=40.897;score_B=37.7098;score_UC=3.41793]
8	78592133	78592134	3	11.7172	+	[score_CL=11.7172;score_E=36.7335;score_B=45.889;score_UC=11.7172]
8	78592187	78592188	3	3.94944	+	[score_CL=3.94944;score_E=34.7623;score_B=28.5641;score_UC=3.94944]
8	78592188	78592189	3	3.2322	+	[score_CL=3.2322;score_E=36.0681;score_B=27.8362;score_UC=3.2322]
8	78592207	78592208	3	7.82831	+	[score_CL=7.82831;score_E=36.711;score_B=43.8991;score_UC=7.82831]
8	78592208	78592209	3	13.8725	+	[score_CL=13.8725;score_E=36.6065;score_B=49.9094;score_UC=13.8725]
8	78592279	78592280	3	11.6897	+	[score_CL=11.6897;score_E=42.4384;score_B=54.1262;score_UC=11.6897]
8	78592280	78592281	3	19.9894	+	[score_CL=19.9894;score_E=42.405;score_B=62.3935;score_UC=19.9894]
8	78592295	78592296	3	5.16719	+	[score_CL=5.16719;score_E=41.1565;score_B=35.4243;score_UC=5.16719]
8	78592296	78592297	3	5.89702	+	[score_CL=5.89702;score_E=57.6499;score_B=59.349;score_UC=5.89702]
8	78592297	78592298	3	28.889	+	[score_CL=28.889;score_E=49.3909;score_B=78.2799;score_UC=28.889]
8	78592298	78592299	3	23.825	+	[score_CL=23.825;score_E=49.3798;score_B=73.2048;score_UC=23.825]
8	78592313	78592314	3	4.81024	+	[score_CL=4.81024;score_E=41.1953;score_B=34.7894;score_UC=4.81024]
8	78592314	78592315	3	5.54635	+	[score_CL=5.54635;score_E=57.8685;score_B=59.6532;score_UC=5.54635]
8	78592315	78592316	3	44.814	+	[score_CL=44.814;score_E=49.3767;score_B=94.1907;score_UC=44.814]
8	78592316	78592317	3	29.8109	+	[score_CL=29.8109;score_E=49.3674;score_B=79.1783;score_UC=29.8109]
8	78592335	78592336	3	9.1744	+	[score_CL=9.1744;score_E=43.5493;score_B=51.7017;score_UC=9.1744]
8	78592336	78592337	3	15.4528	+	[score_CL=15.4528;score_E=42.9922;score_B=57.7404;score_UC=15.4528]
8	78592354	78592355	3	0.647877	+	[score_CL=0.647877;score_E=35.6314;score_B=25.2826;score_UC=0.647877]
8	78592390	78592391	3	0.301952	+	[score_CL=0.301952;score_E=35.9641;score_B=25.129;score_UC=0.301952]
8	78592410	78592411	3	0.362976	+	[score_CL=0.362976;score_E=45.3773;score_B=33.3715;score_UC=0.362976]
8	78592411	78592412	3	8.35096	+	[score_CL=8.35096;score_E=36.5205;score_B=41.3647;score_UC=8.35096]
8	78592427	78592428	3	0.110652	+	[score_CL=0.110652;score_E=50.0686;score_B=34.5739;score_UC=0.110652]
8	78592428	78592429	3	9.21461	+	[score_CL=9.21461;score_E=46.8199;score_B=48.9487;score_UC=9.21461]
8	78592429	78592430	3	10.6259	+	[score_CL=10.6259;score_E=45.3389;score_B=50.383;score_UC=10.6259]
8	78592448	78592449	3	6.6698	+	[score_CL=6.6698;score_E=43.8032;score_B=40.4332;score_UC=6.6698]
8	78592449	78592450	3	6.1873	+	[score_CL=6.1873;score_E=43.7556;score_B=39.9678;score_UC=6.1873]
8	78592502	78592503	3	12.2165	+	[score_CL=12.2165;score_E=44.5836;score_B=52.7572;score_UC=12.2165]
8	78592503	78592504	3	7.46738	+	[score_CL=7.46738;score_E=65.8407;score_B=60.4103;score_UC=7.46738]
8	78592504	78592505	3	17.6922	+	[score_CL=17.6922;score_E=55.8085;score_B=73.4995;score_UC=17.6922]
8	78592505	78592506	3	22.4862	+	[score_CL=22.4862;score_E=54.3092;score_B=76.7939;score_UC=22.4862]
8	78592520	78592521	3	7.53248	+	[score_CL=7.53248;score_E=42.086;score_B=41.4634;score_UC=7.53248]
8	78592521	78592522	3	5.3855	+	[score_CL=5.3855;score_E=64.9064;score_B=57.891;score_UC=5.3855]
8	78592522	78592523	3	23.323	+	[score_CL=23.323;score_E=52.6639;score_B=75.9868;score_UC=23.323]
8	78592523	78592524	3	30.806	+	[score_CL=30.806;score_E=52.6182;score_B=83.4242;score_UC=30.806]
8	78592538	78592539	3	10.4672	+	[score_CL=10.4672;score_E=45.4579;score_B=50.0461;score_UC=10.4672]
8	78592539	78592540	3	9.69288	+	[score_CL=9.69288;score_E=62.9462;score_B=61.8041;score_UC=9.69288]
8	78592540	78592541	3	17.9861	+	[score_CL=17.9861;score_E=55.1174;score_B=73.1031;score_UC=17.9861]
8	78592541	78592542	3	28.888	+	[score_CL=28.888;score_E=53.1644;score_B=82.0524;score_UC=28.888]
8	78592558	78592559	3	4.50145	+	[score_CL=4.50145;score_E=42.9621;score_B=37.6742;score_UC=4.50145]
8	78592559	78592560	3	9.30602	+	[score_CL=9.30602;score_E=38.8935;score_B=42.4086;score_UC=9.30602]
8	78592614	78592615	3	4.17289	+	[score_CL=4.17289;score_E=36.8101;score_B=30.1116;score_UC=4.17289]
8	78592615	78592616	3	4.19946	+	[score_CL=4.19946;score_E=36.7562;score_B=30.1331;score_UC=4.19946]
8	78592634	78592635	3	0.585445	+	[score_CL=0.585445;score_E=34.9659;score_B=22.9054;score_UC=0.585445]
8	78592635	78592636	3	0.57635	+	[score_CL=0.57635;score_E=35.0269;score_B=22.8979;score_UC=0.57635]
8	78592650	78592651	3	1.19224	+	[score_CL=1.19224;score_E=44.2298;score_B=42.2177;score_UC=1.19224]
8	78592651	78592652	3	33.3263	+	[score_CL=33.3263;score_E=39.3551;score_B=72.6814;score_UC=33.3263]
8	78592652	78592653	3	7.25664	+	[score_CL=7.25664;score_E=39.6818;score_B=46.9387;score_UC=7.25664]
8	78592687	78592688	3	2.8711	+	[score_CL=2.8711;score_E=39.4458;score_B=29.2848;score_UC=2.8711]
8	78592688	78592689	3	5.8185	+	[score_CL=5.8185;score_E=45.2084;score_B=49.3403;score_UC=5.8185]
8	78592689	78592690	3	34.5797	+	[score_CL=34.5797;score_E=42.4322;score_B=77.0118;score_UC=34.5797]
8	78592690	78592691	3	17.2671	+	[score_CL=17.2671;score_E=42.4319;score_B=59.699;score_UC=17.2671]
8	78592763	78592764	3	6.23802	+	[score_CL=6.23802;score_E=41.491;score_B=39.5554;score_UC=6.23802]
8	78592764	78592765	3	9.60521	+	[score_CL=9.60521;score_E=39.5836;score_B=42.9867;score_UC=9.60521]
8	78592782	78592783	3	1.13922	+	[score_CL=1.13922;score_E=52.6599;score_B=46.2255;score_UC=1.13922]
8	78592783	78592784	3	21.308	+	[score_CL=21.308;score_E=45.2272;score_B=66.535;score_UC=21.308]
8	78592784	78592785	3	13.6698	+	[score_CL=13.6698;score_E=45.2368;score_B=58.9064;score_UC=13.6698]
8	78592803	78592804	3	27.722	+	[score_CL=27.722;score_E=45.956;score_B=73.678;score_UC=27.722]
8	78592804	78592805	3	21.3098	+	[score_CL=21.3098;score_E=45.956;score_B=67.2658;score_UC=21.3098]
8	78592821	78592822	3	31.4724	+	[score_CL=31.4724;score_E=47.4843;score_B=78.9567;score_UC=31.4724]
8	78592822	78592823	3	21.0329	+	[score_CL=21.0329;score_E=47.4842;score_B=68.5171;score_UC=21.0329]
8	78592841	78592842	3	6.64722	+	[score_CL=6.64722;score_E=48.3164;score_B=50.7031;score_UC=6.64722]
8	78592842	78592843	3	16.4795	+	[score_CL=16.4795;score_E=43.7135;score_B=59.6728;score_UC=16.4795]
8	78592861	78592862	3	12.8864	+	[score_CL=12.8864;score_E=46.0742;score_B=55.383;score_UC=12.8864]
8	78592862	78592863	3	8.43208	+	[score_CL=8.43208;score_E=49.1177;score_B=50.9791;score_UC=8.43208]
8	78592878	78592879	3	0.432185	+	[score_CL=0.432185;score_E=58.3808;score_B=51.7099;score_UC=0.432185]
8	78592879	78592880	3	24.2765	+	[score_CL=24.2765;score_E=49.6332;score_B=73.909;score_UC=24.2765]
8	78592880	78592881	3	10.99	+	[score_CL=10.99;score_E=51.0963;score_B=62.0833;score_UC=10.99]
8	78592897	78592898	3	10.7863	+	[score_CL=10.7863;score_E=44.681;score_B=50.2371;score_UC=10.7863]
8	78592898	78592899	3	6.2664	+	[score_CL=6.2664;score_E=63.9698;score_B=54.9449;score_UC=6.2664]
8	78592899	78592900	3	14.2608	+	[score_CL=14.2608;score_E=57.383;score_B=71.6279;score_UC=14.2608]
8	78592900	78592901	3	25.5014	+	[score_CL=25.5014;score_E=52.7155;score_B=78.2168;score_UC=25.5014]
8	78592915	78592916	3	9.25188	+	[score_CL=9.25188;score_E=45.4798;score_B=47.8418;score_UC=9.25188]
8	78592916	78592917	3	6.78151	+	[score_CL=6.78151;score_E=67.1113;score_B=59.1946;score_UC=6.78151]
8	78592917	78592918	3	19.0018	+	[score_CL=19.0018;score_E=58.365;score_B=77.3666;score_UC=19.0018]
8	78592918	78592919	3	26.0298	+	[score_CL=26.0298;score_E=56.8602;score_B=82.89;score_UC=26.0298]
8	78592935	78592936	3	25.0379	+	[score_CL=25.0379;score_E=51.3622;score_B=76.4001;score_UC=25.0379]
8	78592936	78592937	3	22.7195	+	[score_CL=22.7195;score_E=51.3611;score_B=74.0806;score_UC=22.7195]
8	78592951	78592952	3	0.264405	+	[score_CL=0.264405;score_E=44.1996;score_B=29.3454;score_UC=0.264405]
8	78592952	78592953	3	1.74743	+	[score_CL=1.74743;score_E=59.6585;score_B=60.7319;score_UC=1.74743]
8	78592953	78592954	3	37.5175	+	[score_CL=37.5175;score_E=52.114;score_B=89.6315;score_UC=37.5175]
8	78592954	78592955	3	23.4828	+	[score_CL=23.4828;score_E=52.1081;score_B=75.5909;score_UC=23.4828]
8	78592974	78592975	3	0.526992	+	[score_CL=0.526992;score_E=36.8092;score_B=27.3782;score_UC=0.526992]
8	78733058	78733059	3	6.7388	+	[score_CL=6.7388;score_E=64.9863;score_B=62.1038;score_UC=6.7388]
8	78733059	78733060	3	11.9824	+	[score_CL=11.9824;score_E=74.9818;score_B=77.4132;score_UC=11.9824]
8	78733060	78733061	3	15.5922	+	[score_CL=15.5922;score_E=67.2312;score_B=79.3629;score_UC=15.5922]
8	78733061	78733062	3	2.65402	+	[score_CL=2.65402;score_E=70.3868;score_B=59.7473;score_UC=2.65402]
8	79114943	79114944	3	19.9805	+	[score_CL=19.9805;score_E=27.7466;score_B=47.7271;score_UC=19.9805]
8	79114944	79114945	3	15.8302	+	[score_CL=15.8302;score_E=27.7466;score_B=43.5768;score_UC=15.8302]
8	79604606	79604607	3	4.36311	+	[score_CL=7.50949;score_E=4.36311;score_B=11.873;score_UC=4.36311]
8	79604607	79604608	3	4.36312	+	[score_CL=26.2877;score_E=4.36312;score_B=30.6622;score_UC=4.36312]
8	79604608	79604609	3	4.36312	+	[score_CL=19.5315;score_E=4.36312;score_B=23.9068;score_UC=4.36312]
8	79604609	79604610	3	4.36274	+	[score_CL=7.46945;score_E=4.36274;score_B=11.841;score_UC=4.36274]
8	79604610	79604611	3	4.36302	+	[score_CL=5.9317;score_E=4.36302;score_B=10.2949;score_UC=4.36302]
8	79648236	79648237	3	6.74092	+	[score_CL=6.74092;score_E=22.8308;score_B=29.3407;score_UC=6.74092]
8	79648237	79648238	3	8.28217	+	[score_CL=8.28217;score_E=22.8303;score_B=30.8848;score_UC=8.28217]
8	79648238	79648239	3	1.54934	+	[score_CL=1.54934;score_E=23.1622;score_B=23.985;score_UC=1.54934]
8	79648239	79648240	3	0.130212	+	[score_CL=0.130212;score_E=23.5384;score_B=17.0631;score_UC=0.130212]
8	79648241	79648242	3	0.0229953	+	[score_CL=0.0229953;score_E=17.3962;score_B=16.4608;score_UC=0.0229953]
8	79648242	79648243	3	9.3808	+	[score_CL=9.3808;score_E=16.4293;score_B=25.8098;score_UC=9.3808]
8	79648243	79648244	3	8.89095	+	[score_CL=8.89095;score_E=16.4289;score_B=25.32;score_UC=8.89095]
8	79648244	79648245	3	16.429	+	[score_CL=23.7302;score_E=16.429;score_B=40.1592;score_UC=16.429]
8	79648245	79648246	3	5.23297	+	[score_CL=5.23297;score_E=16.4289;score_B=21.662;score_UC=5.23297]
8	79651564	79651565	3	24.5236	+	[score_CL=24.5236;score_E=68.0152;score_B=92.5385;score_UC=24.5236]
8	79651565	79651566	3	14.0149	+	[score_CL=14.0149;score_E=78.2105;score_B=90.3825;score_UC=14.0149]
8	79651566	79651567	3	5.22751	+	[score_CL=5.22751;score_E=72.8947;score_B=62.77;score_UC=5.22751]
8	79651567	79651568	3	4.27394	+	[score_CL=4.27394;score_E=59.6628;score_B=52.1754;score_UC=4.27394]
8	79651569	79651570	3	2.73433	+	[score_CL=2.73433;score_E=56.9007;score_B=47.5585;score_UC=2.73433]
8	79651570	79651571	3	2.71896	+	[score_CL=2.71896;score_E=56.6888;score_B=47.2677;score_UC=2.71896]
8	79653467	79653468	3	0.123002	+	[score_CL=0.123002;score_E=2.69634;score_B=3.09596;score_UC=0.123002]
8	79653468	79653469	3	2.94392	+	[score_CL=16.3398;score_E=2.94392;score_B=16.7513;score_UC=2.94392]
8	79654405	79654406	3	5.1181	+	[score_CL=5.1181;score_E=33.6935;score_B=38.5579;score_UC=5.1181]
8	79654406	79654407	3	17.5711	+	[score_CL=17.5711;score_E=33.5977;score_B=51.1688;score_UC=17.5711]
8	79654407	79654408	3	21.7589	+	[score_CL=21.7589;score_E=33.5977;score_B=55.3566;score_UC=21.7589]
8	79654408	79654409	3	10.2199	+	[score_CL=10.2199;score_E=33.5983;score_B=43.8181;score_UC=10.2199]
8	79654419	79654420	3	1.47558	+	[score_CL=1.47558;score_E=26.5326;score_B=22.904;score_UC=1.47558]
8	79654420	79654421	3	4.89682	+	[score_CL=4.89682;score_E=25.7639;score_B=26.2612;score_UC=4.89682]
8	79654613	79654614	3	2.13753	+	[score_CL=2.13753;score_E=42.2494;score_B=30.5947;score_UC=2.13753]
8	79654614	79654615	3	3.5566	+	[score_CL=3.5566;score_E=38.3353;score_B=32.0731;score_UC=3.5566]
8	79657760	79657761	3	1.12745	+	[score_CL=1.12745;score_E=28.9626;score_B=19.335;score_UC=1.12745]
8	79657761	79657762	3	1.31771	+	[score_CL=1.31771;score_E=29.3407;score_B=19.7839;score_UC=1.31771]
8	79657762	79657763	3	1.55879	+	[score_CL=1.55879;score_E=28.0873;score_B=20.0024;score_UC=1.55879]
8	79657816	79657817	3	1.71946	+	[score_CL=1.71946;score_E=26.3451;score_B=20.2092;score_UC=1.71946]
8	79657817	79657818	3	1.74952	+	[score_CL=1.74952;score_E=26.3393;score_B=20.2168;score_UC=1.74952]
8	79660748	79660749	3	8.71707	+	[score_CL=8.71707;score_E=55.1447;score_B=56.2177;score_UC=8.71707]
8	79660749	79660750	3	13.5541	+	[score_CL=13.5541;score_E=55.9168;score_B=61.8906;score_UC=13.5541]
8	79660750	79660751	3	5.59122	+	[score_CL=5.59122;score_E=62.5169;score_B=52.1725;score_UC=5.59122]
8	79660751	79660752	3	6.22112	+	[score_CL=6.22112;score_E=47.4956;score_B=44.0807;score_UC=6.22112]
8	79674004	79674005	3	1.98797	+	[score_CL=1.98797;score_E=38.0575;score_B=29.9581;score_UC=1.98797]
8	79674014	79674015	3	1.3189	+	[score_CL=1.3189;score_E=39.193;score_B=28.5506;score_UC=1.3189]
8	79674015	79674016	3	1.06347	+	[score_CL=1.06347;score_E=40.6853;score_B=28.2362;score_UC=1.06347]
8	79674069	79674070	3	0.412198	+	[score_CL=0.412198;score_E=28.3987;score_B=19.9815;score_UC=0.412198]
8	79674235	79674236	3	1.08238	+	[score_CL=1.08238;score_E=54.7927;score_B=40.9609;score_UC=1.08238]
8	79674236	79674237	3	3.97586	+	[score_CL=3.97586;score_E=48.6097;score_B=44.1167;score_UC=3.97586]
8	79674278	79674279	3	2.20566	+	[score_CL=2.20566;score_E=50.44;score_B=43.5778;score_UC=2.20566]
8	79674299	79674300	3	4.49975	+	[score_CL=4.49975;score_E=58.398;score_B=51.0507;score_UC=4.49975]
8	79674300	79674301	3	9.54498	+	[score_CL=9.54498;score_E=56.4113;score_B=56.27;score_UC=9.54498]
8	79674301	79674302	3	4.39659	+	[score_CL=4.39659;score_E=58.1997;score_B=50.6472;score_UC=4.39659]
8	79674306	79674307	3	2.29063	+	[score_CL=2.29063;score_E=54.3728;score_B=42.7613;score_UC=2.29063]
8	79674307	79674308	3	4.70753	+	[score_CL=4.70753;score_E=69.4964;score_B=64.7455;score_UC=4.70753]
8	79674308	79674309	3	24.0217	+	[score_CL=24.0217;score_E=55.7297;score_B=79.7403;score_UC=24.0217]
8	79674309	79674310	3	4.62286	+	[score_CL=4.62286;score_E=65.6073;score_B=64.3084;score_UC=4.62286]
8	79674313	79674314	3	1.00422	+	[score_CL=1.00422;score_E=45.694;score_B=37.0637;score_UC=1.00422]
8	79674413	79674414	3	4.8868	+	[score_CL=4.8868;score_E=57.1012;score_B=50.499;score_UC=4.8868]
8	79674414	79674415	3	10.9816	+	[score_CL=10.9816;score_E=60.7485;score_B=61.923;score_UC=10.9816]
8	79674415	79674416	3	10.6289	+	[score_CL=10.6289;score_E=68.7163;score_B=68.2052;score_UC=10.6289]
8	79674416	79674417	3	12.4021	+	[score_CL=12.4021;score_E=66.326;score_B=69.3692;score_UC=12.4021]
8	79674417	79674418	3	10.2715	+	[score_CL=10.2715;score_E=67.5796;score_B=66.3649;score_UC=10.2715]
8	79674418	79674419	3	9.63904	+	[score_CL=9.63904;score_E=58.6794;score_B=58.8973;score_UC=9.63904]
8	79674419	79674420	3	2.70443	+	[score_CL=2.70443;score_E=58.066;score_B=47.1791;score_UC=2.70443]
8	79674486	79674487	3	0.760809	+	[score_CL=0.760809;score_E=50.57;score_B=41.5218;score_UC=0.760809]
8	79674569	79674570	3	11.0552	+	[score_CL=11.0552;score_E=100.048;score_B=105.876;score_UC=11.0552]
8	79674570	79674571	3	18.1049	+	[score_CL=18.1049;score_E=99.9665;score_B=114.643;score_UC=18.1049]
8	79674571	79674572	3	6.5758	+	[score_CL=6.5758;score_E=100.654;score_B=97.7997;score_UC=6.5758]
8	79674577	79674578	3	3.03855	+	[score_CL=3.03855;score_E=84.2725;score_B=79.4259;score_UC=3.03855]
8	79674589	79674590	3	2.65558	+	[score_CL=2.65558;score_E=86.6372;score_B=80.9912;score_UC=2.65558]
8	79674592	79674593	3	8.63966	+	[score_CL=8.63966;score_E=86.9574;score_B=93.1902;score_UC=8.63966]
8	79674634	79674635	3	29.1378	+	[score_CL=29.1378;score_E=107.412;score_B=136.55;score_UC=29.1378]
8	79674635	79674636	3	33.9256	+	[score_CL=33.9256;score_E=125.159;score_B=159.084;score_UC=33.9256]
8	79674636	79674637	3	20.5384	+	[score_CL=20.5384;score_E=119.041;score_B=139.579;score_UC=20.5384]
8	79674637	79674638	3	13.8638	+	[score_CL=13.8638;score_E=125.314;score_B=139.178;score_UC=13.8638]
8	79674638	79674639	3	41.52	+	[score_CL=41.52;score_E=108.598;score_B=150.118;score_UC=41.52]
8	79674639	79674640	3	9.08361	+	[score_CL=9.08361;score_E=104.72;score_B=113.804;score_UC=9.08361]
8	79674649	79674650	3	0.367962	+	[score_CL=0.367962;score_E=84.3893;score_B=73.9728;score_UC=0.367962]
8	79674651	79674652	3	12.1151	+	[score_CL=12.1151;score_E=104.123;score_B=116.193;score_UC=12.1151]
8	79674652	79674653	3	28.2227	+	[score_CL=28.2227;score_E=95.1724;score_B=123.395;score_UC=28.2227]
8	79674656	79674657	3	4.67792	+	[score_CL=4.67792;score_E=102.594;score_B=99.4895;score_UC=4.67792]
8	79674657	79674658	3	23.2788	+	[score_CL=23.2788;score_E=104.528;score_B=127.742;score_UC=23.2788]
8	79674658	79674659	3	18.0713	+	[score_CL=18.0713;score_E=105.659;score_B=123.507;score_UC=18.0713]
8	79674659	79674660	3	4.83922	+	[score_CL=4.83922;score_E=99.8157;score_B=93.7635;score_UC=4.83922]
8	79675020	79675021	3	6.62653	+	[score_CL=6.62653;score_E=471.34;score_B=473.631;score_UC=6.62653]
8	79675033	79675034	3	10.6047	+	[score_CL=10.6047;score_E=537.998;score_B=544.759;score_UC=10.6047]
8	79675034	79675035	3	22.297	+	[score_CL=22.297;score_E=532.97;score_B=555.258;score_UC=22.297]
8	79675035	79675036	3	0.900915	+	[score_CL=0.900915;score_E=544.452;score_B=536.863;score_UC=0.900915]
8	79675050	79675051	3	3.98185	+	[score_CL=3.98185;score_E=573.797;score_B=570.818;score_UC=3.98185]
8	79675059	79675060	3	41.4957	+	[score_CL=41.4957;score_E=619.793;score_B=661.289;score_UC=41.4957]
8	79675060	79675061	3	35.014	+	[score_CL=35.014;score_E=621.076;score_B=656.09;score_UC=35.014]
8	79675063	79675064	3	0.590688	+	[score_CL=0.590688;score_E=618.667;score_B=603.935;score_UC=0.590688]
8	79675064	79675065	3	5.02764	+	[score_CL=5.02764;score_E=633.164;score_B=638.198;score_UC=5.02764]
8	79675065	79675066	3	42.4696	+	[score_CL=42.4696;score_E=619.244;score_B=661.713;score_UC=42.4696]
8	79675075	79675076	3	95.3779	+	[score_CL=95.3779;score_E=653.508;score_B=748.886;score_UC=95.3779]
8	79675076	79675077	3	211.912	+	[score_CL=211.912;score_E=674.2;score_B=886.111;score_UC=211.912]
8	79675077	79675078	3	38.1768	+	[score_CL=38.1768;score_E=675.609;score_B=713.786;score_UC=38.1768]
8	79675078	79675079	3	25.9689	+	[score_CL=25.9689;score_E=676.945;score_B=702.914;score_UC=25.9689]
8	79675079	79675080	3	106.001	+	[score_CL=106.001;score_E=678.19;score_B=784.191;score_UC=106.001]
8	79675080	79675081	3	96.5035	+	[score_CL=96.5035;score_E=658.83;score_B=755.334;score_UC=96.5035]
8	79675082	79675083	3	23.6873	+	[score_CL=23.6873;score_E=662.186;score_B=685.873;score_UC=23.6873]
8	79675083	79675084	3	92.9455	+	[score_CL=92.9455;score_E=682.291;score_B=775.236;score_UC=92.9455]
8	79675084	79675085	3	47.5727	+	[score_CL=47.5727;score_E=683.104;score_B=730.676;score_UC=47.5727]
8	79675085	79675086	3	58.0054	+	[score_CL=58.0054;score_E=680.865;score_B=738.871;score_UC=58.0054]
8	79675086	79675087	3	17.6289	+	[score_CL=17.6289;score_E=663.904;score_B=681.533;score_UC=17.6289]
8	79675088	79675089	3	18.4581	+	[score_CL=18.4581;score_E=645.618;score_B=664.076;score_UC=18.4581]
8	79675100	79675101	3	41.3587	+	[score_CL=41.3587;score_E=663.067;score_B=704.426;score_UC=41.3587]
8	79675101	79675102	3	70.376	+	[score_CL=70.376;score_E=660.765;score_B=731.141;score_UC=70.376]
8	79675123	79675124	3	14.2485	+	[score_CL=14.2485;score_E=590.169;score_B=604.381;score_UC=14.2485]
8	79675131	79675132	3	8.92701	+	[score_CL=8.92701;score_E=557.688;score_B=564.467;score_UC=8.92701]
8	79675324	79675325	3	14.7086	+	[score_CL=14.7086;score_E=229.886;score_B=244.594;score_UC=14.7086]
8	79675325	79675326	3	37.0745	+	[score_CL=37.0745;score_E=224.782;score_B=261.856;score_UC=37.0745]
8	79675327	79675328	3	10.3686	+	[score_CL=10.3686;score_E=232.06;score_B=242.429;score_UC=10.3686]
8	79675328	79675329	3	67.7071	+	[score_CL=67.7071;score_E=241.555;score_B=309.262;score_UC=67.7071]
8	79675329	79675330	3	19.1912	+	[score_CL=19.1912;score_E=237.597;score_B=256.788;score_UC=19.1912]
8	79675330	79675331	3	5.47404	+	[score_CL=5.47404;score_E=235.722;score_B=228.095;score_UC=5.47404]
8	79675331	79675332	3	3.25347	+	[score_CL=3.25347;score_E=242.286;score_B=237.964;score_UC=3.25347]
8	79675332	79675333	3	29.0953	+	[score_CL=29.0953;score_E=218.028;score_B=247.124;score_UC=29.0953]
8	79675335	79675336	3	21.2675	+	[score_CL=21.2675;score_E=236.862;score_B=258.13;score_UC=21.2675]
8	79675336	79675337	3	65.6712	+	[score_CL=65.6712;score_E=256.275;score_B=321.946;score_UC=65.6712]
8	79675337	79675338	3	22.2124	+	[score_CL=22.2124;score_E=257.017;score_B=279.229;score_UC=22.2124]
8	79675338	79675339	3	28.3886	+	[score_CL=28.3886;score_E=257.392;score_B=285.78;score_UC=28.3886]
8	79675339	79675340	3	33.3035	+	[score_CL=33.3035;score_E=237.314;score_B=270.617;score_UC=33.3035]
8	79675343	79675344	3	6.41639	+	[score_CL=6.41639;score_E=222.121;score_B=221.322;score_UC=6.41639]
8	79675344	79675345	3	2.65488	+	[score_CL=2.65488;score_E=228.77;score_B=217.809;score_UC=2.65488]
8	79675357	79675358	3	33.2195	+	[score_CL=33.2195;score_E=240.549;score_B=273.769;score_UC=33.2195]
8	79675358	79675359	3	87.4115	+	[score_CL=87.4115;score_E=259.584;score_B=346.996;score_UC=87.4115]
8	79675359	79675360	3	63.9654	+	[score_CL=63.9654;score_E=259.365;score_B=323.33;score_UC=63.9654]
8	79675360	79675361	3	74.7338	+	[score_CL=74.7338;score_E=259.114;score_B=333.847;score_UC=74.7338]
8	79675361	79675362	3	58.4499	+	[score_CL=58.4499;score_E=258.646;score_B=317.096;score_UC=58.4499]
8	79675362	79675363	3	22.1109	+	[score_CL=22.1109;score_E=258.512;score_B=280.623;score_UC=22.1109]
8	79675363	79675364	3	25.746	+	[score_CL=25.746;score_E=257.372;score_B=283.118;score_UC=25.746]
8	79675364	79675365	3	20.4159	+	[score_CL=20.4159;score_E=237.274;score_B=257.69;score_UC=20.4159]
8	79675377	79675378	3	20.4955	+	[score_CL=20.4955;score_E=212.115;score_B=232.61;score_UC=20.4955]
8	79675378	79675379	3	1.49224	+	[score_CL=1.49224;score_E=228.847;score_B=220.687;score_UC=1.49224]
8	79675592	79675593	3	0.917126	+	[score_CL=0.917126;score_E=141.754;score_B=126.81;score_UC=0.917126]
8	79675593	79675594	3	5.5022	+	[score_CL=5.5022;score_E=153.126;score_B=148.902;score_UC=5.5022]
8	79675594	79675595	3	22.1635	+	[score_CL=22.1635;score_E=137.053;score_B=159.215;score_UC=22.1635]
8	79675600	79675601	3	4.53699	+	[score_CL=4.53699;score_E=151.971;score_B=156.519;score_UC=4.53699]
8	79675601	79675602	3	43.6596	+	[score_CL=43.6596;score_E=151.819;score_B=195.478;score_UC=43.6596]
8	79675602	79675603	3	15.9483	+	[score_CL=15.9483;score_E=168.514;score_B=184.462;score_UC=15.9483]
8	79675603	79675604	3	18.197	+	[score_CL=18.197;score_E=167.444;score_B=185.641;score_UC=18.197]
8	79675604	79675605	3	43.1707	+	[score_CL=43.1707;score_E=169.218;score_B=212.389;score_UC=43.1707]
8	79675605	79675606	3	64.5277	+	[score_CL=64.5277;score_E=170.316;score_B=234.844;score_UC=64.5277]
8	79675606	79675607	3	100.146	+	[score_CL=100.146;score_E=170.052;score_B=270.198;score_UC=100.146]
8	79675607	79675608	3	139.38	+	[score_CL=139.38;score_E=169.759;score_B=309.139;score_UC=139.38]
8	79675608	79675609	3	169.22	+	[score_CL=182.087;score_E=169.22;score_B=351.307;score_UC=169.22]
8	79675609	79675610	3	21.9324	+	[score_CL=21.9324;score_E=154.355;score_B=176.287;score_UC=21.9324]
8	79675610	79675611	3	5.78611	+	[score_CL=5.78611;score_E=168.669;score_B=171.932;score_UC=5.78611]
8	79675611	79675612	3	30.2792	+	[score_CL=30.2792;score_E=148.284;score_B=178.563;score_UC=30.2792]
8	79675612	79675613	3	13.9398	+	[score_CL=13.9398;score_E=167.866;score_B=181.805;score_UC=13.9398]
8	79675613	79675614	3	33.0168	+	[score_CL=33.0168;score_E=162.077;score_B=195.094;score_UC=33.0168]
8	79675614	79675615	3	23.736	+	[score_CL=23.736;score_E=149.006;score_B=172.742;score_UC=23.736]
8	79675615	79675616	3	2.53608	+	[score_CL=2.53608;score_E=145.878;score_B=142.029;score_UC=2.53608]
8	79675618	79675619	3	1.50536	+	[score_CL=1.50536;score_E=125.154;score_B=117.21;score_UC=1.50536]
8	79675633	79675634	3	9.92922	+	[score_CL=9.92922;score_E=114.796;score_B=122.205;score_UC=9.92922]
8	79675634	79675635	3	0.078848	+	[score_CL=0.078848;score_E=127.056;score_B=111.514;score_UC=0.078848]
8	79675835	79675836	3	15.9326	+	[score_CL=15.9326;score_E=151.558;score_B=166.362;score_UC=15.9326]
8	79675836	79675837	3	14.7728	+	[score_CL=14.7728;score_E=154.418;score_B=166.381;score_UC=14.7728]
8	79675837	79675838	3	0.850166	+	[score_CL=0.850166;score_E=156.534;score_B=142.808;score_UC=0.850166]
8	79675841	79675842	3	9.30933	+	[score_CL=9.30933;score_E=161.601;score_B=167.147;score_UC=9.30933]
8	79675842	79675843	3	23.8348	+	[score_CL=23.8348;score_E=151.025;score_B=174.86;score_UC=23.8348]
8	79675846	79675847	3	26.7931	+	[score_CL=26.7931;score_E=144.299;score_B=171.092;score_UC=26.7931]
8	79675856	79675857	3	6.08511	+	[score_CL=6.08511;score_E=149.747;score_B=148.742;score_UC=6.08511]
8	79675857	79675858	3	2.13339	+	[score_CL=2.13339;score_E=166.709;score_B=149.347;score_UC=2.13339]
8	79675858	79675859	3	6.60161	+	[score_CL=6.60161;score_E=150.685;score_B=150.067;score_UC=6.60161]
8	79675860	79675861	3	7.62261	+	[score_CL=7.62261;score_E=169.106;score_B=176.729;score_UC=7.62261]
8	79675861	79675862	3	59.9743	+	[score_CL=59.9743;score_E=176.1;score_B=236.074;score_UC=59.9743]
8	79675862	79675863	3	101.774	+	[score_CL=101.774;score_E=186.447;score_B=288.221;score_UC=101.774]
8	79675863	79675864	3	19.6105	+	[score_CL=19.6105;score_E=167.198;score_B=186.808;score_UC=19.6105]
8	79675963	79675964	3	0.23577	+	[score_CL=0.23577;score_E=93.4182;score_B=79.4276;score_UC=0.23577]
8	79675964	79675965	3	0.691023	+	[score_CL=0.691023;score_E=95.5713;score_B=80.0778;score_UC=0.691023]
8	79675965	79675966	3	1.4409	+	[score_CL=1.4409;score_E=110.499;score_B=102.98;score_UC=1.4409]
8	79675966	79675967	3	24.1819	+	[score_CL=24.1819;score_E=110.07;score_B=134.252;score_UC=24.1819]
8	79675967	79675968	3	28.22	+	[score_CL=28.22;score_E=126.64;score_B=154.86;score_UC=28.22]
8	79675968	79675969	3	20.6607	+	[score_CL=20.6607;score_E=106.497;score_B=127.158;score_UC=20.6607]
8	79675993	79675994	3	2.99627	+	[score_CL=2.99627;score_E=82.9875;score_B=74.2935;score_UC=2.99627]
8	79675994	79675995	3	2.81764	+	[score_CL=2.81764;score_E=83.3397;score_B=73.8123;score_UC=2.81764]
8	79676493	79676494	3	11.1261	+	[score_CL=11.1261;score_E=571.54;score_B=577.552;score_UC=11.1261]
8	79676494	79676495	3	18.5304	+	[score_CL=18.5304;score_E=582.004;score_B=600.534;score_UC=18.5304]
8	79676495	79676496	3	76.9775	+	[score_CL=76.9775;score_E=586.129;score_B=663.106;score_UC=76.9775]
8	79676496	79676497	3	82.6503	+	[score_CL=82.6503;score_E=584.257;score_B=666.908;score_UC=82.6503]
8	79676497	79676498	3	174.554	+	[score_CL=174.554;score_E=581.194;score_B=755.749;score_UC=174.554]
8	79676498	79676499	3	97.4367	+	[score_CL=97.4367;score_E=578.04;score_B=675.477;score_UC=97.4367]
8	79676499	79676500	3	30.7915	+	[score_CL=30.7915;score_E=571.048;score_B=601.84;score_UC=30.7915]
8	79676500	79676501	3	16.7971	+	[score_CL=16.7971;score_E=550.943;score_B=567.74;score_UC=16.7971]
8	79676504	79676505	3	22.9383	+	[score_CL=22.9383;score_E=538.078;score_B=561.016;score_UC=22.9383]
8	79676505	79676506	3	72.0022	+	[score_CL=72.0022;score_E=553.537;score_B=625.539;score_UC=72.0022]
8	79676506	79676507	3	125.867	+	[score_CL=125.867;score_E=549.747;score_B=675.614;score_UC=125.867]
8	79676507	79676508	3	182.357	+	[score_CL=182.357;score_E=545.86;score_B=728.217;score_UC=182.357]
8	79676508	79676509	3	302.136	+	[score_CL=302.136;score_E=541.902;score_B=844.038;score_UC=302.136]
8	79676509	79676510	3	125.78	+	[score_CL=125.78;score_E=537.876;score_B=663.657;score_UC=125.78]
8	79676510	79676511	3	88.5739	+	[score_CL=88.5739;score_E=533.785;score_B=622.359;score_UC=88.5739]
8	79676511	79676512	3	105.433	+	[score_CL=105.433;score_E=529.63;score_B=635.063;score_UC=105.433]
8	79676512	79676513	3	70.2118	+	[score_CL=70.2118;score_E=525.415;score_B=595.627;score_UC=70.2118]
8	79676513	79676514	3	33.5763	+	[score_CL=33.5763;score_E=500.619;score_B=534.196;score_UC=33.5763]
8	79676517	79676518	3	14.7656	+	[score_CL=14.7656;score_E=471.92;score_B=484.956;score_UC=14.7656]
8	79676518	79676519	3	8.15232	+	[score_CL=8.15232;score_E=475.874;score_B=474.032;score_UC=8.15232]
8	79676519	79676520	3	1.64038	+	[score_CL=1.64038;score_E=486.957;score_B=478.712;score_UC=1.64038]
8	79676520	79676521	3	26.9727	+	[score_CL=26.9727;score_E=472.392;score_B=499.365;score_UC=26.9727]
8	79676521	79676522	3	26.4621	+	[score_CL=26.4621;score_E=481.237;score_B=507.7;score_UC=26.4621]
8	79676522	79676523	3	16.6282	+	[score_CL=16.6282;score_E=461.977;score_B=478.602;score_UC=16.6282]
8	79676523	79676524	3	1.89356	+	[score_CL=1.89356;score_E=456.531;score_B=443.623;score_UC=1.89356]
8	79676524	79676525	3	0.887515	+	[score_CL=0.887515;score_E=457.29;score_B=440.224;score_UC=0.887515]
8	79676525	79676526	3	18.1995	+	[score_CL=18.1995;score_E=448.233;score_B=466.432;score_UC=18.1995]
8	79676526	79676527	3	31.06	+	[score_CL=31.06;score_E=460.093;score_B=491.153;score_UC=31.06]
8	79676527	79676528	3	29.6525	+	[score_CL=29.6525;score_E=436.078;score_B=465.731;score_UC=29.6525]
8	79676910	79676911	3	1.53467	+	[score_CL=1.53467;score_E=61.6199;score_B=49.0678;score_UC=1.53467]
8	79676911	79676912	3	2.40602	+	[score_CL=2.40602;score_E=58.2447;score_B=49.9888;score_UC=2.40602]
8	79676935	79676936	3	22.6491	+	[score_CL=22.6491;score_E=77.4289;score_B=100.078;score_UC=22.6491]
8	79676936	79676937	3	26.0178	+	[score_CL=26.0178;score_E=96.6455;score_B=122.663;score_UC=26.0178]
8	79676937	79676938	3	30.1681	+	[score_CL=30.1681;score_E=95.3546;score_B=125.523;score_UC=30.1681]
8	79676938	79676939	3	19.4808	+	[score_CL=19.4808;score_E=82.3487;score_B=101.829;score_UC=19.4808]
8	79676939	79676940	3	6.15108	+	[score_CL=6.15108;score_E=75.8059;score_B=72.8004;score_UC=6.15108]
8	79676955	79676956	3	6.86484	+	[score_CL=6.86484;score_E=77.9744;score_B=78.7569;score_UC=6.86484]
8	79676956	79676957	3	24.1111	+	[score_CL=24.1111;score_E=75.5343;score_B=99.5701;score_UC=24.1111]
8	79676957	79676958	3	11.6067	+	[score_CL=11.6067;score_E=96.7687;score_B=106.717;score_UC=11.6067]
8	79676958	79676959	3	24.3201	+	[score_CL=24.3201;score_E=89.1438;score_B=113.462;score_UC=24.3201]
8	79676959	79676960	3	24.0284	+	[score_CL=24.0284;score_E=82.3172;score_B=106.345;score_UC=24.0284]
8	79676960	79676961	3	6.06261	+	[score_CL=6.06261;score_E=79.5455;score_B=77.3446;score_UC=6.06261]
8	79676961	79676962	3	3.21147	+	[score_CL=3.21147;score_E=69.3215;score_B=55.6678;score_UC=3.21147]
8	79676962	79676963	3	2.98389	+	[score_CL=2.98389;score_E=61.8348;score_B=52.5024;score_UC=2.98389]
8	79677032	79677033	3	4.06937	+	[score_CL=4.06937;score_E=63.1665;score_B=55.3476;score_UC=4.06937]
8	79677033	79677034	3	4.88075	+	[score_CL=4.88075;score_E=63.2649;score_B=56.2481;score_UC=4.88075]
8	79677034	79677035	3	1.47221	+	[score_CL=1.47221;score_E=66.9857;score_B=52.5978;score_UC=1.47221]
8	79677035	79677036	3	0.311635	+	[score_CL=0.311635;score_E=65.308;score_B=48.3276;score_UC=0.311635]
8	79677036	79677037	3	0.173853	+	[score_CL=0.173853;score_E=60.919;score_B=47.4415;score_UC=0.173853]
8	79677190	79677191	3	0.895595	+	[score_CL=0.895595;score_E=64.9737;score_B=50.671;score_UC=0.895595]
8	79677191	79677192	3	7.8875	+	[score_CL=7.8875;score_E=57.0245;score_B=57.7754;score_UC=7.8875]
8	79677192	79677193	3	2.85939	+	[score_CL=2.85939;score_E=72.9635;score_B=56.9853;score_UC=2.85939]
8	79677193	79677194	3	7.05042	+	[score_CL=7.05042;score_E=70.5092;score_B=65.3982;score_UC=7.05042]
8	79677194	79677195	3	14.4728	+	[score_CL=14.4728;score_E=73.5874;score_B=80.9358;score_UC=14.4728]
8	79677195	79677196	3	13.5741	+	[score_CL=13.5741;score_E=87.9731;score_B=100.029;score_UC=13.5741]
8	79677196	79677197	3	27.4411	+	[score_CL=27.4411;score_E=75.5225;score_B=102.96;score_UC=27.4411]
8	79677197	79677198	3	8.9417	+	[score_CL=8.9417;score_E=92.7227;score_B=99.9161;score_UC=8.9417]
8	79677198	79677199	3	23.4711	+	[score_CL=23.4711;score_E=75.8568;score_B=99.1643;score_UC=23.4711]
8	79677199	79677200	3	13.8736	+	[score_CL=13.8736;score_E=72.2619;score_B=85.9788;score_UC=13.8736]
8	79677536	79677537	3	7.04568	+	[score_CL=7.04568;score_E=60.8933;score_B=58.8703;score_UC=7.04568]
8	79677537	79677538	3	19.0721	+	[score_CL=19.0721;score_E=58.7288;score_B=75.2104;score_UC=19.0721]
8	79677538	79677539	3	9.80106	+	[score_CL=9.80106;score_E=62.762;score_B=64.2387;score_UC=9.80106]
8	79677539	79677540	3	2.35251	+	[score_CL=2.35251;score_E=54.7487;score_B=43.1038;score_UC=2.35251]
8	79677547	79677548	3	5.73786	+	[score_CL=5.73786;score_E=48.7473;score_B=44.0353;score_UC=5.73786]
8	79677548	79677549	3	6.60738	+	[score_CL=6.60738;score_E=56.5264;score_B=48.4675;score_UC=6.60738]
8	79677549	79677550	3	8.72287	+	[score_CL=8.72287;score_E=55.3263;score_B=51.4245;score_UC=8.72287]
8	79677550	79677551	3	7.05773	+	[score_CL=7.05773;score_E=59.8425;score_B=52.2335;score_UC=7.05773]
8	79677551	79677552	3	9.2115	+	[score_CL=9.2115;score_E=52.2299;score_B=50.9884;score_UC=9.2115]
8	79677552	79677553	3	3.59511	+	[score_CL=3.59511;score_E=54.4994;score_B=43.5187;score_UC=3.59511]
8	79677553	79677554	3	1.53629	+	[score_CL=1.53629;score_E=48.6147;score_B=35.6782;score_UC=1.53629]
8	79677664	79677665	3	0.127658	+	[score_CL=0.127658;score_E=34.2502;score_B=21.7118;score_UC=0.127658]
8	79677665	79677666	3	0.129328	+	[score_CL=0.129328;score_E=34.0166;score_B=21.5259;score_UC=0.129328]
8	79711902	79711903	3	0.2938	+	[score_CL=0.2938;score_E=47.6331;score_B=32.8444;score_UC=0.2938]
8	79711903	79711904	3	1.72295	+	[score_CL=1.72295;score_E=44.0972;score_B=34.4952;score_UC=1.72295]
8	79711904	79711905	3	0.342927	+	[score_CL=0.342927;score_E=48.0088;score_B=33.313;score_UC=0.342927]
8	80716736	80716737	3	0.301197	+	[score_CL=0.301197;score_E=57.354;score_B=42.1519;score_UC=0.301197]
8	80716737	80716738	3	6.32866	+	[score_CL=6.32866;score_E=65.0259;score_B=60.5343;score_UC=6.32866]
8	80716738	80716739	3	17.4486	+	[score_CL=17.4486;score_E=73.2592;score_B=90.1008;score_UC=17.4486]
8	80716739	80716740	3	24.6781	+	[score_CL=24.6781;score_E=76.2556;score_B=100.888;score_UC=24.6781]
8	80716740	80716741	3	12.5786	+	[score_CL=12.5786;score_E=74.5473;score_B=83.3937;score_UC=12.5786]
8	80716741	80716742	3	8.99169	+	[score_CL=8.99169;score_E=58.8804;score_B=60.5029;score_UC=8.99169]
8	80771796	80771797	3	19.3408	+	[score_CL=19.3408;score_E=61.8071;score_B=81.0982;score_UC=19.3408]
8	80771797	80771798	3	13.0835	+	[score_CL=13.0835;score_E=67.4539;score_B=77.9465;score_UC=13.0835]
8	80771805	80771806	3	0.632147	+	[score_CL=0.632147;score_E=62.8472;score_B=48.1762;score_UC=0.632147]
8	80771806	80771807	3	8.72197	+	[score_CL=8.72197;score_E=50.8875;score_B=56.2937;score_UC=8.72197]
8	80771840	80771841	3	6.45094	+	[score_CL=6.45094;score_E=48.8889;score_B=47.9116;score_UC=6.45094]
8	80771841	80771842	3	2.93254	+	[score_CL=2.93254;score_E=54.7444;score_B=44.1207;score_UC=2.93254]
8	80771844	80771845	3	1.65651	+	[score_CL=1.65651;score_E=49.4338;score_B=37.6715;score_UC=1.65651]
8	80771845	80771846	3	2.0327	+	[score_CL=2.0327;score_E=47.2721;score_B=37.7486;score_UC=2.0327]
8	80772049	80772050	3	5.80229	+	[score_CL=5.80229;score_E=31.9878;score_B=37.2363;score_UC=5.80229]
8	80772050	80772051	3	14.4005	+	[score_CL=14.4005;score_E=31.9477;score_B=46.3417;score_UC=14.4005]
8	80772051	80772052	3	10.1919	+	[score_CL=10.1919;score_E=31.9498;score_B=42.1327;score_UC=10.1919]
8	80772052	80772053	3	5.36828	+	[score_CL=5.36828;score_E=31.9785;score_B=32.9667;score_UC=5.36828]
8	80933643	80933644	3	6.04622	+	[score_CL=6.04622;score_E=42.6345;score_B=38.871;score_UC=6.04622]
8	80933644	80933645	3	5.55506	+	[score_CL=5.55506;score_E=61.5849;score_B=51.3156;score_UC=5.55506]
8	80933645	80933646	3	17.6634	+	[score_CL=17.6634;score_E=63.0088;score_B=80.6723;score_UC=17.6634]
8	80933646	80933647	3	45.4846	+	[score_CL=45.4846;score_E=73.183;score_B=118.668;score_UC=45.4846]
8	80933647	80933648	3	38.7579	+	[score_CL=38.7579;score_E=65.676;score_B=104.434;score_UC=38.7579]
8	80933648	80933649	3	9.4149	+	[score_CL=9.4149;score_E=62.1443;score_B=71.5589;score_UC=9.4149]
8	80933649	80933650	3	5.8202	+	[score_CL=5.8202;score_E=66.7013;score_B=57.1895;score_UC=5.8202]
8	80933650	80933651	3	19.7545	+	[score_CL=19.7545;score_E=54.5923;score_B=74.3467;score_UC=19.7545]
8	80933651	80933652	3	25.3249	+	[score_CL=25.3249;score_E=54.4042;score_B=79.7291;score_UC=25.3249]
8	81164092	81164093	3	2.97031	+	[score_CL=2.97031;score_E=42.8356;score_B=32.7373;score_UC=2.97031]
8	81164093	81164094	3	4.33586	+	[score_CL=4.33586;score_E=50.3295;score_B=39.4904;score_UC=4.33586]
8	81164094	81164095	3	9.37995	+	[score_CL=9.37995;score_E=55.6702;score_B=54.0156;score_UC=9.37995]
8	81164095	81164096	3	14.9269	+	[score_CL=14.9269;score_E=57.8213;score_B=65.9456;score_UC=14.9269]
8	81164096	81164097	3	12.0411	+	[score_CL=12.0411;score_E=56.6947;score_B=59.761;score_UC=12.0411]
8	81164097	81164098	3	5.31984	+	[score_CL=5.31984;score_E=49.2713;score_B=43.5555;score_UC=5.31984]
8	81164304	81164305	3	10.7534	+	[score_CL=10.7534;score_E=21.5774;score_B=32.3109;score_UC=10.7534]
8	81164583	81164584	3	4.08327	+	[score_CL=4.08327;score_E=87.7535;score_B=83.134;score_UC=4.08327]
8	81164584	81164585	3	22.5062	+	[score_CL=22.5062;score_E=84.371;score_B=106.78;score_UC=22.5062]
8	81164585	81164586	3	12.6416	+	[score_CL=12.6416;score_E=87.1703;score_B=98.8987;score_UC=12.6416]
8	81164587	81164588	3	8.85296	+	[score_CL=8.85296;score_E=72.7803;score_B=75.6423;score_UC=8.85296]
8	81164588	81164589	3	4.10929	+	[score_CL=4.10929;score_E=79.3303;score_B=71.2098;score_UC=4.10929]
8	81164610	81164611	3	1.18316	+	[score_CL=1.18316;score_E=76.599;score_B=63.6157;score_UC=1.18316]
8	81164611	81164612	3	1.91999	+	[score_CL=1.91999;score_E=90.8327;score_B=76.4672;score_UC=1.91999]
8	81164612	81164613	3	14.2504	+	[score_CL=14.2504;score_E=91.138;score_B=101.318;score_UC=14.2504]
8	81164613	81164614	3	18.1069	+	[score_CL=18.1069;score_E=89.2254;score_B=105.127;score_UC=18.1069]
8	81164614	81164615	3	4.0518	+	[score_CL=4.0518;score_E=89.4797;score_B=82.1839;score_UC=4.0518]
8	81164621	81164622	3	7.71002	+	[score_CL=7.71002;score_E=69.7277;score_B=73.5365;score_UC=7.71002]
8	81164626	81164627	3	0.650166	+	[score_CL=0.650166;score_E=67.3833;score_B=58.1527;score_UC=0.650166]
8	81654246	81654247	3	6.25757	+	[score_CL=6.25757;score_E=20.4782;score_B=25.4147;score_UC=6.25757]
8	81807227	81807228	3	8.4158	+	[score_CL=8.4158;score_E=41.9114;score_B=42.4984;score_UC=8.4158]
8	81807228	81807229	3	7.74281	+	[score_CL=7.74281;score_E=57.2943;score_B=52.559;score_UC=7.74281]
8	81807229	81807230	3	16.0304	+	[score_CL=16.0304;score_E=49.6596;score_B=60.13;score_UC=16.0304]
8	81807230	81807231	3	7.72253	+	[score_CL=7.72253;score_E=67.578;score_B=62.2622;score_UC=7.72253]
8	81807231	81807232	3	18.1628	+	[score_CL=18.1628;score_E=53.1937;score_B=67.8699;score_UC=18.1628]
8	81807232	81807233	3	11.309	+	[score_CL=11.309;score_E=55.885;score_B=59.4845;score_UC=11.309]
8	81807233	81807234	3	5.67806	+	[score_CL=5.67806;score_E=64.0872;score_B=53.7586;score_UC=5.67806]
8	81807234	81807235	3	17.5008	+	[score_CL=17.5008;score_E=55.8151;score_B=69.6916;score_UC=17.5008]
8	81807235	81807236	3	16.0113	+	[score_CL=16.0113;score_E=58.1277;score_B=71.727;score_UC=16.0113]
8	81807236	81807237	3	9.82989	+	[score_CL=9.82989;score_E=68.022;score_B=66.1334;score_UC=9.82989]
8	81807237	81807238	3	17.9896	+	[score_CL=17.9896;score_E=55.7409;score_B=72.1226;score_UC=17.9896]
8	81807238	81807239	3	14.0868	+	[score_CL=14.0868;score_E=54.8636;score_B=64.1132;score_UC=14.0868]
8	81807239	81807240	3	3.37007	+	[score_CL=3.37007;score_E=56.7824;score_B=42.2552;score_UC=3.37007]
8	81807240	81807241	3	4.6848	+	[score_CL=4.6848;score_E=37.8225;score_B=32.744;score_UC=4.6848]
8	81893679	81893680	3	0.578694	+	[score_CL=0.578694;score_E=23.7933;score_B=17.6716;score_UC=0.578694]
8	82121511	82121512	3	4.07604	+	[score_CL=4.07604;score_E=33.4474;score_B=27.578;score_UC=4.07604]
8	82121512	82121513	3	3.72951	+	[score_CL=3.72951;score_E=37.2064;score_B=29.4005;score_UC=3.72951]
8	82121513	82121514	3	5.72745	+	[score_CL=5.72745;score_E=33.2641;score_B=30.7527;score_UC=5.72745]
8	82122984	82122985	3	2.68476	+	[score_CL=2.68476;score_E=37.7464;score_B=32.2316;score_UC=2.68476]
8	82123011	82123012	3	2.18842	+	[score_CL=2.18842;score_E=37.3388;score_B=29.1054;score_UC=2.18842]
8	82123012	82123013	3	1.10945	+	[score_CL=1.10945;score_E=41.2418;score_B=27.9135;score_UC=1.10945]
8	82123261	82123262	3	3.57108	+	[score_CL=3.57108;score_E=48.6465;score_B=40.5352;score_UC=3.57108]
8	82123262	82123263	3	3.59688	+	[score_CL=3.59688;score_E=48.5289;score_B=40.5206;score_UC=3.59688]
8	82123264	82123265	3	14.0059	+	[score_CL=14.0059;score_E=43.7669;score_B=57.7267;score_UC=14.0059]
8	82124113	82124114	3	4.51773	+	[score_CL=4.51773;score_E=50.1567;score_B=42.843;score_UC=4.51773]
8	82124114	82124115	3	10.4391	+	[score_CL=10.4391;score_E=55.1304;score_B=56.4498;score_UC=10.4391]
8	82124115	82124116	3	13.1278	+	[score_CL=13.1278;score_E=48.8541;score_B=58.7164;score_UC=13.1278]
8	82124120	82124121	3	0.14322	+	[score_CL=0.14322;score_E=39.6029;score_B=28.1412;score_UC=0.14322]
8	82124288	82124289	3	1.19583	+	[score_CL=1.19583;score_E=78.4103;score_B=64.7406;score_UC=1.19583]
8	82124289	82124290	3	4.74887	+	[score_CL=4.74887;score_E=92.1159;score_B=94.5044;score_UC=4.74887]
8	82124290	82124291	3	30.2678	+	[score_CL=30.2678;score_E=84.8027;score_B=115.07;score_UC=30.2678]
8	82124291	82124292	3	9.56491	+	[score_CL=9.56491;score_E=90.1153;score_B=99.6656;score_UC=9.56491]
8	82124295	82124296	3	3.42747	+	[score_CL=3.42747;score_E=73.667;score_B=68.1557;score_UC=3.42747]
8	82124296	82124297	3	1.07031	+	[score_CL=1.07031;score_E=79.9129;score_B=66.1141;score_UC=1.07031]
8	82124298	82124299	3	2.13828	+	[score_CL=2.13828;score_E=74.7719;score_B=65.4774;score_UC=2.13828]
8	82124299	82124300	3	1.71022	+	[score_CL=1.71022;score_E=76.4184;score_B=64.6676;score_UC=1.71022]
8	82125989	82125990	3	0.301042	+	[score_CL=0.301042;score_E=8.13563;score_B=8.48795;score_UC=0.301042]
8	82125990	82125991	3	8.18617	+	[score_CL=14.5803;score_E=8.18617;score_B=22.7613;score_UC=8.18617]
8	82125991	82125992	3	8.18623	+	[score_CL=9.02683;score_E=8.18623;score_B=17.213;score_UC=8.18623]
8	82125992	82125993	3	3.74531	+	[score_CL=3.74531;score_E=8.19414;score_B=11.9424;score_UC=3.74531]
8	82126256	82126257	3	0.907987	+	[score_CL=0.907987;score_E=33.3741;score_B=21.8891;score_UC=0.907987]
8	82126257	82126258	3	1.23896	+	[score_CL=1.23896;score_E=31.8433;score_B=22.1861;score_UC=1.23896]
8	82126260	82126261	3	1.01492	+	[score_CL=1.01492;score_E=29.3988;score_B=21.6468;score_UC=1.01492]
8	82126262	82126263	3	6.21994	+	[score_CL=6.21994;score_E=39.5457;score_B=35.9897;score_UC=6.21994]
8	82126263	82126264	3	9.35454	+	[score_CL=9.35454;score_E=43.547;score_B=43.3197;score_UC=9.35454]
8	82126264	82126265	3	9.62896	+	[score_CL=9.62896;score_E=46.8861;score_B=46.3526;score_UC=9.62896]
8	82126265	82126266	3	9.3665	+	[score_CL=9.3665;score_E=45.6191;score_B=43.2731;score_UC=9.3665]
8	82126266	82126267	3	6.25903	+	[score_CL=6.25903;score_E=43.1592;score_B=36.1315;score_UC=6.25903]
8	82126267	82126268	3	4.15627	+	[score_CL=4.15627;score_E=37.5685;score_B=29.6553;score_UC=4.15627]
8	82127246	82127247	3	0.406485	+	[score_CL=0.406485;score_E=53.2571;score_B=38.8246;score_UC=0.406485]
8	82127247	82127248	3	0.552518	+	[score_CL=0.552518;score_E=51.2053;score_B=39.0347;score_UC=0.552518]
8	82127295	82127296	3	2.96009	+	[score_CL=2.96009;score_E=57.1702;score_B=47.3924;score_UC=2.96009]
8	82127296	82127297	3	3.60925	+	[score_CL=3.60925;score_E=55.3109;score_B=48.0882;score_UC=3.60925]
8	82127300	82127301	3	0.306889	+	[score_CL=0.306889;score_E=56.4243;score_B=42.3891;score_UC=0.306889]
8	82127301	82127302	3	0.85481	+	[score_CL=0.85481;score_E=60.2805;score_B=44.5533;score_UC=0.85481]
8	82127302	82127303	3	2.71662	+	[score_CL=2.71662;score_E=60.275;score_B=48.2266;score_UC=2.71662]
8	82127303	82127304	3	4.49867	+	[score_CL=4.49867;score_E=58.4062;score_B=50.1629;score_UC=4.49867]
8	82127304	82127305	3	3.25173	+	[score_CL=3.25173;score_E=58.3858;score_B=48.8581;score_UC=3.25173]
8	82127664	82127665	3	0.202422	+	[score_CL=0.202422;score_E=87.6791;score_B=75.8114;score_UC=0.202422]
8	82127665	82127666	3	19.3741	+	[score_CL=19.3741;score_E=88.8316;score_B=108.187;score_UC=19.3741]
8	82127666	82127667	3	22.1118	+	[score_CL=22.1118;score_E=96.532;score_B=118.362;score_UC=22.1118]
8	82127667	82127668	3	9.71955	+	[score_CL=9.71955;score_E=106.579;score_B=107.374;score_UC=9.71955]
8	82127668	82127669	3	18.8529	+	[score_CL=18.8529;score_E=78.9409;score_B=97.7153;score_UC=18.8529]
8	82127849	82127850	3	0.883325	+	[score_CL=0.883325;score_E=44.9232;score_B=35.9721;score_UC=0.883325]
8	82531468	82531469	3	3.42337	+	[score_CL=3.42337;score_E=50.3512;score_B=50.2149;score_UC=3.42337]
8	82531469	82531470	3	23.0511	+	[score_CL=23.0511;score_E=44.9078;score_B=67.9325;score_UC=23.0511]
8	82531470	82531471	3	6.72759	+	[score_CL=6.72759;score_E=56.1226;score_B=62.7813;score_UC=6.72759]
8	82531471	82531472	3	15.5092	+	[score_CL=15.5092;score_E=41.5186;score_B=55.9792;score_UC=15.5092]
8	82868990	82868991	3	8.97065	+	[score_CL=8.97065;score_E=32.8992;score_B=37.6517;score_UC=8.97065]
8	82868991	82868992	3	5.70039	+	[score_CL=5.70039;score_E=33.07;score_B=34.4324;score_UC=5.70039]
8	83030605	83030606	3	1.80782	+	[score_CL=1.80782;score_E=30.2956;score_B=23.4217;score_UC=1.80782]
8	83083908	83083909	3	5.71808	+	[score_CL=5.71808;score_E=63.3669;score_B=58.4427;score_UC=5.71808]
8	83083909	83083910	3	15.5437	+	[score_CL=15.5437;score_E=71.041;score_B=80.958;score_UC=15.5437]
8	83083910	83083911	3	17.7227	+	[score_CL=17.7227;score_E=78.4387;score_B=92.1213;score_UC=17.7227]
8	83083911	83083912	3	14.8901	+	[score_CL=14.8901;score_E=65.9297;score_B=79.301;score_UC=14.8901]
8	83083928	83083929	3	0.311328	+	[score_CL=0.311328;score_E=59.5398;score_B=44.944;score_UC=0.311328]
8	83083929	83083930	3	1.43182	+	[score_CL=1.43182;score_E=58.3715;score_B=46.4057;score_UC=1.43182]
8	83083930	83083931	3	1.25762	+	[score_CL=1.25762;score_E=58.4515;score_B=46.4775;score_UC=1.25762]
8	83083939	83083940	3	9.29997	+	[score_CL=9.29997;score_E=64.025;score_B=66.3655;score_UC=9.29997]
8	83083940	83083941	3	7.59876	+	[score_CL=7.59876;score_E=66.3314;score_B=64.8447;score_UC=7.59876]
8	83083952	83083953	3	0.660018	+	[score_CL=0.660018;score_E=59.5791;score_B=48.9027;score_UC=0.660018]
8	83083958	83083959	3	0.113605	+	[score_CL=0.113605;score_E=61.2052;score_B=48.4045;score_UC=0.113605]
8	83084451	83084452	3	1.90474	+	[score_CL=1.90474;score_E=33.9519;score_B=26.2168;score_UC=1.90474]
8	83084458	83084459	3	3.25557	+	[score_CL=3.25557;score_E=34.1931;score_B=29.6848;score_UC=3.25557]
8	83084469	83084470	3	9.49307	+	[score_CL=9.49307;score_E=35.395;score_B=43.185;score_UC=9.49307]
8	83084543	83084544	3	0.0129999	+	[score_CL=0.0129999;score_E=42.3055;score_B=27.043;score_UC=0.0129999]
8	83084544	83084545	3	1.65564	+	[score_CL=1.65564;score_E=48.3163;score_B=34.5434;score_UC=1.65564]
8	83084545	83084546	3	7.7665	+	[score_CL=7.7665;score_E=57.2288;score_B=60.3213;score_UC=7.7665]
8	83084546	83084547	3	25.1102	+	[score_CL=25.1102;score_E=53.447;score_B=78.5557;score_UC=25.1102]
8	83084547	83084548	3	12.8988	+	[score_CL=12.8988;score_E=53.2857;score_B=66.1678;score_UC=12.8988]
8	83084549	83084550	3	2.53761	+	[score_CL=2.53761;score_E=45.2276;score_B=34.031;score_UC=2.53761]
8	83084550	83084551	3	6.88619	+	[score_CL=6.88619;score_E=44.7451;score_B=39.8819;score_UC=6.88619]
8	83084551	83084552	3	6.64017	+	[score_CL=6.64017;score_E=42.3632;score_B=39.4638;score_UC=6.64017]
8	83084963	83084964	3	2.88898	+	[score_CL=2.88898;score_E=30.4463;score_B=24.0556;score_UC=2.88898]
8	83084964	83084965	3	3.41499	+	[score_CL=3.41499;score_E=30.4352;score_B=24.648;score_UC=3.41499]
8	83084965	83084966	3	1.38886	+	[score_CL=1.38886;score_E=31.7466;score_B=22.5231;score_UC=1.38886]
8	83084976	83084977	3	1.27819	+	[score_CL=1.27819;score_E=34.2121;score_B=22.6368;score_UC=1.27819]
8	83084977	83084978	3	3.1783	+	[score_CL=3.1783;score_E=35.5791;score_B=28.3367;score_UC=3.1783]
8	83084978	83084979	3	6.91189	+	[score_CL=6.91189;score_E=33.9063;score_B=32.2229;score_UC=6.91189]
8	83084979	83084980	3	3.51771	+	[score_CL=3.51771;score_E=35.7083;score_B=28.7865;score_UC=3.51771]
8	83084980	83084981	3	1.69984	+	[score_CL=1.69984;score_E=36.1514;score_B=23.5188;score_UC=1.69984]
8	83084986	83084987	3	9.53059	+	[score_CL=9.53059;score_E=31.683;score_B=38.188;score_UC=9.53059]
8	83084987	83084988	3	5.63416	+	[score_CL=5.63416;score_E=31.7965;score_B=34.3151;score_UC=5.63416]
8	83085373	83085374	3	1.81888	+	[score_CL=1.81888;score_E=55.5565;score_B=43.0124;score_UC=1.81888]
8	83085374	83085375	3	5.4428	+	[score_CL=5.4428;score_E=54.7022;score_B=47.6789;score_UC=5.4428]
8	83085375	83085376	3	5.57352	+	[score_CL=5.57352;score_E=52.4628;score_B=47.7415;score_UC=5.57352]
8	83085377	83085378	3	5.54065	+	[score_CL=5.54065;score_E=52.6218;score_B=47.7389;score_UC=5.54065]
8	83085378	83085379	3	5.66689	+	[score_CL=5.66689;score_E=52.3602;score_B=47.7963;score_UC=5.66689]
8	83085389	83085390	3	6.19592	+	[score_CL=6.19592;score_E=53.9913;score_B=49.9551;score_UC=6.19592]
8	83085390	83085391	3	8.43467	+	[score_CL=8.43467;score_E=51.7847;score_B=52.0281;score_UC=8.43467]
8	83085395	83085396	3	0.254538	+	[score_CL=0.254538;score_E=48.0179;score_B=34.333;score_UC=0.254538]
8	83085396	83085397	3	0.576628	+	[score_CL=0.576628;score_E=45.7671;score_B=34.448;score_UC=0.576628]
8	83085398	83085399	3	0.669143	+	[score_CL=0.669143;score_E=43.3407;score_B=34.1416;score_UC=0.669143]
8	83086085	83086086	3	1.5373	+	[score_CL=1.5373;score_E=10.7609;score_B=12.3081;score_UC=1.5373]
8	83086086	83086087	3	10.7707	+	[score_CL=15.0036;score_E=10.7707;score_B=25.7743;score_UC=10.7707]
8	83086087	83086088	3	10.7707	+	[score_CL=17.0566;score_E=10.7707;score_B=27.8273;score_UC=10.7707]
8	83086088	83086089	3	10.7707	+	[score_CL=12.2766;score_E=10.7707;score_B=23.0472;score_UC=10.7707]
8	83086251	83086252	3	1.8569	+	[score_CL=1.8569;score_E=50.1524;score_B=38.0357;score_UC=1.8569]
8	83086252	83086253	3	3.04568	+	[score_CL=3.04568;score_E=46.9423;score_B=39.3305;score_UC=3.04568]
8	83086258	83086259	3	14.857	+	[score_CL=14.857;score_E=45.2307;score_B=60.0525;score_UC=14.857]
8	83086276	83086277	3	2.90349	+	[score_CL=2.90349;score_E=58.0283;score_B=47.5273;score_UC=2.90349]
8	83086277	83086278	3	10.1271	+	[score_CL=10.1271;score_E=68.2577;score_B=70.0889;score_UC=10.1271]
8	83086278	83086279	3	20.7512	+	[score_CL=20.7512;score_E=65.8875;score_B=85.3202;score_UC=20.7512]
8	83086279	83086280	3	10.4174	+	[score_CL=10.4174;score_E=74.9008;score_B=75.6971;score_UC=10.4174]
8	83086280	83086281	3	10.5452	+	[score_CL=10.5452;score_E=69.4468;score_B=68.7735;score_UC=10.5452]
8	83086281	83086282	3	13.7287	+	[score_CL=13.7287;score_E=56.1632;score_B=66.8569;score_UC=13.7287]
8	83086292	83086293	3	7.38302	+	[score_CL=7.38302;score_E=45.7804;score_B=48.2567;score_UC=7.38302]
8	83086293	83086294	3	0.987921	+	[score_CL=0.987921;score_E=55.8196;score_B=41.7529;score_UC=0.987921]
8	83086297	83086298	3	0.360421	+	[score_CL=0.360421;score_E=58.3608;score_B=41.913;score_UC=0.360421]
8	83086298	83086299	3	8.70186	+	[score_CL=8.70186;score_E=64.3096;score_B=65.3611;score_UC=8.70186]
8	83086299	83086300	3	20.6486	+	[score_CL=20.6486;score_E=56.5098;score_B=76.5932;score_UC=20.6486]
8	83086300	83086301	3	4.3254	+	[score_CL=4.3254;score_E=62.4648;score_B=57.6159;score_UC=4.3254]
8	83086444	83086445	3	1.24486	+	[score_CL=1.24486;score_E=20.3135;score_B=16.6173;score_UC=1.24486]
8	83086482	83086483	3	2.76325	+	[score_CL=2.76325;score_E=35.1645;score_B=29.6632;score_UC=2.76325]
8	83086483	83086484	3	8.37518	+	[score_CL=8.37518;score_E=33.9297;score_B=35.6818;score_UC=8.37518]
8	83086484	83086485	3	4.55398	+	[score_CL=4.55398;score_E=34.2534;score_B=31.851;score_UC=4.55398]
8	83086490	83086491	3	0.437195	+	[score_CL=0.437195;score_E=32.7565;score_B=23.605;score_UC=0.437195]
8	83086491	83086492	3	4.26527	+	[score_CL=4.26527;score_E=29.6697;score_B=27.4818;score_UC=4.26527]
8	83086737	83086738	3	7.86066	+	[score_CL=7.86066;score_E=64.4927;score_B=72.3536;score_UC=7.86066]
8	83086738	83086739	3	37.9124	+	[score_CL=37.9124;score_E=72.2602;score_B=110.173;score_UC=37.9124]
8	83086739	83086740	3	23.6513	+	[score_CL=23.6513;score_E=71.7397;score_B=95.391;score_UC=23.6513]
8	83086740	83086741	3	8.53388	+	[score_CL=8.53388;score_E=68.848;score_B=69.2261;score_UC=8.53388]
8	83086741	83086742	3	5.56885	+	[score_CL=5.56885;score_E=53.2271;score_B=48.0298;score_UC=5.56885]
8	83086743	83086744	3	9.38898	+	[score_CL=9.38898;score_E=50.0592;score_B=52.9559;score_UC=9.38898]
8	83086744	83086745	3	5.86761	+	[score_CL=5.86761;score_E=54.094;score_B=49.4713;score_UC=5.86761]
8	83086752	83086753	3	1.70773	+	[score_CL=1.70773;score_E=55.6375;score_B=42.8599;score_UC=1.70773]
8	83086753	83086754	3	7.77607	+	[score_CL=7.77607;score_E=58.6695;score_B=56.0089;score_UC=7.77607]
8	83086754	83086755	3	12.4157	+	[score_CL=12.4157;score_E=57.0872;score_B=61.1267;score_UC=12.4157]
8	83086755	83086756	3	5.03249	+	[score_CL=5.03249;score_E=70.9507;score_B=59.2523;score_UC=5.03249]
8	83086756	83086757	3	12.5049	+	[score_CL=12.5049;score_E=66.7302;score_B=70.9076;score_UC=12.5049]
8	83086757	83086758	3	17.5206	+	[score_CL=17.5206;score_E=76.9182;score_B=91.5092;score_UC=17.5206]
8	83086758	83086759	3	21.6073	+	[score_CL=21.6073;score_E=82.0192;score_B=103.627;score_UC=21.6073]
8	83086759	83086760	3	44.1441	+	[score_CL=44.1441;score_E=79.3179;score_B=123.462;score_UC=44.1441]
8	83086760	83086761	3	16.0965	+	[score_CL=16.0965;score_E=67.5905;score_B=83.6871;score_UC=16.0965]
8	83086761	83086762	3	4.30409	+	[score_CL=4.30409;score_E=61.8357;score_B=53.733;score_UC=4.30409]
8	83087843	83087844	3	5.20511	+	[score_CL=5.20511;score_E=39.29;score_B=38.7469;score_UC=5.20511]
8	83087846	83087847	3	13.4859	+	[score_CL=13.4859;score_E=39.2145;score_B=52.6127;score_UC=13.4859]
8	83087850	83087851	3	11.9102	+	[score_CL=11.9102;score_E=52.699;score_B=64.6015;score_UC=11.9102]
8	83087851	83087852	3	23.4155	+	[score_CL=23.4155;score_E=51.3744;score_B=74.7879;score_UC=23.4155]
8	83087852	83087853	3	0.764361	+	[score_CL=0.764361;score_E=78.2107;score_B=73.9034;score_UC=0.764361]
8	83087853	83087854	3	23.2759	+	[score_CL=23.2759;score_E=50.3185;score_B=73.5914;score_UC=23.2759]
8	83087854	83087855	3	10.787	+	[score_CL=10.787;score_E=53.4783;score_B=64.1912;score_UC=10.787]
8	83087855	83087856	3	1.10471	+	[score_CL=1.10471;score_E=53.072;score_B=39.1742;score_UC=1.10471]
8	83087927	83087928	3	11.0953	+	[score_CL=11.0953;score_E=34.1244;score_B=43.8721;score_UC=11.0953]
8	83087928	83087929	3	0.981602	+	[score_CL=0.981602;score_E=39.928;score_B=34.0443;score_UC=0.981602]
8	83087944	83087945	3	9.33467	+	[score_CL=9.33467;score_E=32.6241;score_B=40.2545;score_UC=9.33467]
8	83087953	83087954	3	2.67357	+	[score_CL=2.67357;score_E=53.3073;score_B=49.0043;score_UC=2.67357]
8	83087954	83087955	3	24.5747	+	[score_CL=24.5747;score_E=55.5291;score_B=80.1039;score_UC=24.5747]
8	83087955	83087956	3	45.044	+	[score_CL=45.044;score_E=57.1198;score_B=102.164;score_UC=45.044]
8	83087956	83087957	3	21.9817	+	[score_CL=21.9817;score_E=57.0757;score_B=79.0574;score_UC=21.9817]
8	83087957	83087958	3	8.6448	+	[score_CL=8.6448;score_E=54.4098;score_B=55.5981;score_UC=8.6448]
8	83087958	83087959	3	2.60124	+	[score_CL=2.60124;score_E=64.5363;score_B=55.9606;score_UC=2.60124]
8	83087959	83087960	3	25.6426	+	[score_CL=25.6426;score_E=54.8861;score_B=80.5287;score_UC=25.6426]
8	83087960	83087961	3	45.2567	+	[score_CL=45.2567;score_E=55.4277;score_B=100.684;score_UC=45.2567]
8	83087961	83087962	3	53.1931	+	[score_CL=53.1931;score_E=55.3826;score_B=108.576;score_UC=53.1931]
8	83087962	83087963	3	23.0522	+	[score_CL=23.0522;score_E=51.7321;score_B=74.7844;score_UC=23.0522]
8	83087967	83087968	3	11.4329	+	[score_CL=11.4329;score_E=32.2672;score_B=43.2741;score_UC=11.4329]
8	83087971	83087972	3	0.059942	+	[score_CL=0.059942;score_E=36.9296;score_B=22.58;score_UC=0.059942]
8	83087972	83087973	3	0.736243	+	[score_CL=0.736243;score_E=46.2035;score_B=31.9809;score_UC=0.736243]
8	83087973	83087974	3	9.86723	+	[score_CL=9.86723;score_E=39.6814;score_B=46.2814;score_UC=9.86723]
8	83087974	83087975	3	10.6444	+	[score_CL=10.6444;score_E=39.5979;score_B=47.0221;score_UC=10.6444]
8	83088239	83088240	3	0.864361	+	[score_CL=0.864361;score_E=13.3843;score_B=9.64762;score_UC=0.864361]
8	83088240	83088241	3	2.42905	+	[score_CL=2.42905;score_E=13.1531;score_B=10.4901;score_UC=2.42905]
8	83088512	83088513	3	8.89783	+	[score_CL=8.89783;score_E=45.8865;score_B=47.339;score_UC=8.89783]
8	83088513	83088514	3	10.267	+	[score_CL=10.267;score_E=48.1296;score_B=49.0663;score_UC=10.267]
8	83088514	83088515	3	3.75843	+	[score_CL=3.75843;score_E=57.8678;score_B=44.5508;score_UC=3.75843]
8	83088515	83088516	3	8.93828	+	[score_CL=8.93828;score_E=39.9401;score_B=43.2518;score_UC=8.93828]
8	83088607	83088608	3	1.01199	+	[score_CL=1.01199;score_E=83.7551;score_B=69.7655;score_UC=1.01199]
8	83088608	83088609	3	4.55997	+	[score_CL=4.55997;score_E=92.1149;score_B=83.5485;score_UC=4.55997]
8	83088609	83088610	3	13.5394	+	[score_CL=13.5394;score_E=88.7126;score_B=95.3688;score_UC=13.5394]
8	83088610	83088611	3	7.17944	+	[score_CL=7.17944;score_E=91.6007;score_B=89.602;score_UC=7.17944]
8	83088618	83088619	3	0.700824	+	[score_CL=0.700824;score_E=87.1415;score_B=77.0195;score_UC=0.700824]
8	83088621	83088622	3	0.0690281	+	[score_CL=0.0690281;score_E=91.9234;score_B=79.4474;score_UC=0.0690281]
8	83088662	83088663	3	8.28309	+	[score_CL=8.28309;score_E=100.504;score_B=104.386;score_UC=8.28309]
8	83088663	83088664	3	1.46408	+	[score_CL=1.46408;score_E=110.417;score_B=97.184;score_UC=1.46408]
8	83089459	83089460	3	0.49166	+	[score_CL=0.49166;score_E=36.9542;score_B=27.4655;score_UC=0.49166]
8	83089710	83089711	3	0.223062	+	[score_CL=0.223062;score_E=18.5536;score_B=12.5421;score_UC=0.223062]
8	83089711	83089712	3	0.522969	+	[score_CL=0.522969;score_E=18.5937;score_B=13.9353;score_UC=0.522969]
8	83089917	83089918	3	25.9091	+	[score_CL=25.9091;score_E=122.097;score_B=148.006;score_UC=25.9091]
8	83089918	83089919	3	26.0269	+	[score_CL=26.0269;score_E=141.445;score_B=167.472;score_UC=26.0269]
8	83089919	83089920	3	27.685	+	[score_CL=27.685;score_E=132.958;score_B=160.643;score_UC=27.685]
8	83089920	83089921	3	11.9363	+	[score_CL=11.9363;score_E=129.775;score_B=140.141;score_UC=11.9363]
8	83089921	83089922	3	8.67703	+	[score_CL=8.67703;score_E=134.417;score_B=143.092;score_UC=8.67703]
8	83089922	83089923	3	39.7561	+	[score_CL=39.7561;score_E=131.147;score_B=170.903;score_UC=39.7561]
8	83089923	83089924	3	56.1995	+	[score_CL=56.1995;score_E=141.697;score_B=197.897;score_UC=56.1995]
8	83089924	83089925	3	33.0561	+	[score_CL=33.0561;score_E=127.442;score_B=160.498;score_UC=33.0561]
8	83089925	83089926	3	6.28482	+	[score_CL=6.28482;score_E=137.633;score_B=142.386;score_UC=6.28482]
8	83089926	83089927	3	16.1918	+	[score_CL=16.1918;score_E=123.275;score_B=134.231;score_UC=16.1918]
8	83089927	83089928	3	15.1689	+	[score_CL=15.1689;score_E=117.883;score_B=131.63;score_UC=15.1689]
8	83089937	83089938	3	3.09096	+	[score_CL=3.09096;score_E=99.8575;score_B=95.1132;score_UC=3.09096]
8	83089939	83089940	3	1.11427	+	[score_CL=1.11427;score_E=101.614;score_B=90.8704;score_UC=1.11427]
8	83089940	83089941	3	0.80474	+	[score_CL=0.80474;score_E=103.312;score_B=90.2573;score_UC=0.80474]
8	83090011	83090012	3	1.1725	+	[score_CL=1.1725;score_E=81.0635;score_B=69.5253;score_UC=1.1725]
8	83090012	83090013	3	1.15699	+	[score_CL=1.15699;score_E=80.9932;score_B=69.3376;score_UC=1.15699]
8	83090020	83090021	3	1.50579	+	[score_CL=1.50579;score_E=96.718;score_B=98.4147;score_UC=1.50579]
8	83090021	83090022	3	36.3106	+	[score_CL=36.3106;score_E=98.2479;score_B=134.559;score_UC=36.3106]
8	83090022	83090023	3	77.4108	+	[score_CL=77.4108;score_E=115.587;score_B=192.998;score_UC=77.4108]
8	83090023	83090024	3	32.584	+	[score_CL=32.584;score_E=94.8867;score_B=127.471;score_UC=32.584]
8	83090030	83090031	3	2.12548	+	[score_CL=2.12548;score_E=85.9143;score_B=73.9178;score_UC=2.12548]
8	83090031	83090032	3	8.3547	+	[score_CL=8.3547;score_E=79.7746;score_B=80.0681;score_UC=8.3547]
8	83090032	83090033	3	3.34028	+	[score_CL=3.34028;score_E=95.4933;score_B=80.4444;score_UC=3.34028]
8	83090033	83090034	3	8.88365	+	[score_CL=8.88365;score_E=97.6311;score_B=99.7768;score_UC=8.88365]
8	83090034	83090035	3	24.4741	+	[score_CL=24.4741;score_E=102.948;score_B=127.422;score_UC=24.4741]
8	83090035	83090036	3	34.7256	+	[score_CL=34.7256;score_E=113.072;score_B=147.798;score_UC=34.7256]
8	83090036	83090037	3	85.2139	+	[score_CL=85.2139;score_E=112.865;score_B=198.078;score_UC=85.2139]
8	83090037	83090038	3	66.8569	+	[score_CL=66.8569;score_E=112.648;score_B=179.505;score_UC=66.8569]
8	83090038	83090039	3	51.7263	+	[score_CL=51.7263;score_E=112.407;score_B=164.134;score_UC=51.7263]
8	83090039	83090040	3	24.3809	+	[score_CL=24.3809;score_E=91.6836;score_B=116.065;score_UC=24.3809]
8	83090249	83090250	3	0.683454	+	[score_CL=0.683454;score_E=42.7702;score_B=33.5949;score_UC=0.683454]
8	83090252	83090253	3	0.377961	+	[score_CL=0.377961;score_E=51.3527;score_B=35.7271;score_UC=0.377961]
8	83090253	83090254	3	3.79566	+	[score_CL=3.79566;score_E=43.294;score_B=39.0307;score_UC=3.79566]
8	83090764	83090765	3	0.9866	+	[score_CL=0.9866;score_E=64.7394;score_B=51.941;score_UC=0.9866]
8	83090765	83090766	3	1.35445	+	[score_CL=1.35445;score_E=65.4665;score_B=52.8487;score_UC=1.35445]
8	83090766	83090767	3	0.972106	+	[score_CL=0.972106;score_E=65.7718;score_B=52.9279;score_UC=0.972106]
8	83090799	83090800	3	0.259414	+	[score_CL=0.259414;score_E=88.8041;score_B=73.5463;score_UC=0.259414]
8	83090800	83090801	3	5.09043	+	[score_CL=5.09043;score_E=89.1932;score_B=82.2221;score_UC=5.09043]
8	83090801	83090802	3	7.86479	+	[score_CL=7.86479;score_E=85.3142;score_B=85.5005;score_UC=7.86479]
8	83090817	83090818	3	4.36142	+	[score_CL=4.36142;score_E=104.616;score_B=97.0544;score_UC=4.36142]
8	83090818	83090819	3	16.7704	+	[score_CL=16.7704;score_E=101.067;score_B=114.156;score_UC=16.7704]
8	83090819	83090820	3	9.88218	+	[score_CL=9.88218;score_E=120.457;score_B=118.553;score_UC=9.88218]
8	83090820	83090821	3	16.7501	+	[score_CL=16.7501;score_E=101.261;score_B=114.455;score_UC=16.7501]
8	83090821	83090822	3	4.1615	+	[score_CL=4.1615;score_E=107.095;score_B=97.5889;score_UC=4.1615]
8	83090822	83090823	3	1.55535	+	[score_CL=1.55535;score_E=98.9025;score_B=82.4354;score_UC=1.55535]
8	83090823	83090824	3	1.58018	+	[score_CL=1.58018;score_E=111.589;score_B=103.084;score_UC=1.58018]
8	83090824	83090825	3	24.7314	+	[score_CL=24.7314;score_E=105.931;score_B=130.661;score_UC=24.7314]
8	83090825	83090826	3	16.5574	+	[score_CL=16.5574;score_E=108.766;score_B=125.302;score_UC=16.5574]
8	83090826	83090827	3	1.73484	+	[score_CL=1.73484;score_E=107.924;score_B=95.0196;score_UC=1.73484]
8	83090827	83090828	3	0.595332	+	[score_CL=0.595332;score_E=94.143;score_B=79.1539;score_UC=0.595332]
8	83090829	83090830	3	0.0734955	+	[score_CL=0.0734955;score_E=88.523;score_B=77.2515;score_UC=0.0734955]
8	83090835	83090836	3	0.353977	+	[score_CL=0.353977;score_E=93.5238;score_B=77.9246;score_UC=0.353977]
8	83090836	83090837	3	2.59707	+	[score_CL=2.59707;score_E=86.438;score_B=79.7649;score_UC=2.59707]
8	83271638	83271639	3	1.10089	+	[score_CL=1.10089;score_E=76.6493;score_B=63.4474;score_UC=1.10089]
8	83271639	83271640	3	16.5893	+	[score_CL=16.5893;score_E=78.6066;score_B=94.8966;score_UC=16.5893]
8	83271640	83271641	3	22.6047	+	[score_CL=22.6047;score_E=81.6038;score_B=103.885;score_UC=22.6047]
8	83271641	83271642	3	8.15532	+	[score_CL=8.15532;score_E=92.6639;score_B=90.6927;score_UC=8.15532]
8	83271642	83271643	3	16.3941	+	[score_CL=16.3941;score_E=85.4568;score_B=97.7338;score_UC=16.3941]
8	83271643	83271644	3	21.3879	+	[score_CL=21.3879;score_E=73.5573;score_B=94.939;score_UC=21.3879]
8	83271645	83271646	3	0.554522	+	[score_CL=0.554522;score_E=73.6533;score_B=58.8681;score_UC=0.554522]
8	83271646	83271647	3	11.8794	+	[score_CL=11.8794;score_E=71.3408;score_B=77.7342;score_UC=11.8794]
8	83271647	83271648	3	12.8892	+	[score_CL=12.8892;score_E=71.3726;score_B=78.8227;score_UC=12.8892]
8	83271648	83271649	3	1.84485	+	[score_CL=1.84485;score_E=92.2778;score_B=74.5278;score_UC=1.84485]
8	83271649	83271650	3	15.1269	+	[score_CL=15.1269;score_E=79.9824;score_B=93.7383;score_UC=15.1269]
8	83271650	83271651	3	22.5145	+	[score_CL=22.5145;score_E=88.9158;score_B=111.05;score_UC=22.5145]
8	83271651	83271652	3	16.1862	+	[score_CL=16.1862;score_E=84.8685;score_B=98.7594;score_UC=16.1862]
8	83271652	83271653	3	8.02065	+	[score_CL=8.02065;score_E=94.0511;score_B=89.5645;score_UC=8.02065]
8	83271653	83271654	3	21.2865	+	[score_CL=21.2865;score_E=70.2119;score_B=91.1377;score_UC=21.2865]
8	83271654	83271655	3	4.48224	+	[score_CL=4.48224;score_E=78.7606;score_B=72.8795;score_UC=4.48224]
8	83271655	83271656	3	1.63252	+	[score_CL=1.63252;score_E=66.8705;score_B=52.9141;score_UC=1.63252]
8	83271656	83271657	3	0.257186	+	[score_CL=0.257186;score_E=63.8288;score_B=48.8268;score_UC=0.257186]
8	83271872	83271873	3	2.56071	+	[score_CL=2.56071;score_E=61.5923;score_B=50.368;score_UC=2.56071]
8	83271873	83271874	3	9.09135	+	[score_CL=9.09135;score_E=59.8088;score_B=59.1729;score_UC=9.09135]
8	83271874	83271875	3	7.4065	+	[score_CL=7.4065;score_E=62.1382;score_B=57.6462;score_UC=7.4065]
8	83271875	83271876	3	2.99097	+	[score_CL=2.99097;score_E=62.5323;score_B=49.5874;score_UC=2.99097]
8	83271876	83271877	3	2.09024	+	[score_CL=2.09024;score_E=55.8935;score_B=44.3516;score_UC=2.09024]
8	83271934	83271935	3	0.365452	+	[score_CL=0.365452;score_E=49.6337;score_B=38.8694;score_UC=0.365452]
8	83272241	83272242	3	1.0106	+	[score_CL=1.0106;score_E=43.3552;score_B=30.1314;score_UC=1.0106]
8	83272242	83272243	3	1.71436	+	[score_CL=1.71436;score_E=60.4298;score_B=47.3228;score_UC=1.71436]
8	83272243	83272244	3	18.2914	+	[score_CL=18.2914;score_E=51.1786;score_B=68.8152;score_UC=18.2914]
8	83272244	83272245	3	11.0334	+	[score_CL=11.0334;score_E=58.9706;score_B=63.5748;score_UC=11.0334]
8	83272245	83272246	3	6.34078	+	[score_CL=6.34078;score_E=52.272;score_B=46.0968;score_UC=6.34078]
8	83272246	83272247	3	2.44813	+	[score_CL=2.44813;score_E=48.2622;score_B=36.2966;score_UC=2.44813]
8	83272351	83272352	3	0.857562	+	[score_CL=0.857562;score_E=37.8685;score_B=28.987;score_UC=0.857562]
8	83272450	83272451	3	0.47601	+	[score_CL=0.47601;score_E=36.3309;score_B=22.8846;score_UC=0.47601]
8	83272451	83272452	3	1.10458	+	[score_CL=1.10458;score_E=33.3204;score_B=23.4439;score_UC=1.10458]
8	83272659	83272660	3	1.92355	+	[score_CL=1.92355;score_E=47.9542;score_B=40.0742;score_UC=1.92355]
8	83272789	83272790	3	4.40739	+	[score_CL=4.40739;score_E=60.2136;score_B=52.6513;score_UC=4.40739]
8	83272790	83272791	3	6.30638	+	[score_CL=6.30638;score_E=74.042;score_B=66.1354;score_UC=6.30638]
8	83272791	83272792	3	16.6621	+	[score_CL=16.6621;score_E=66.2665;score_B=78.2709;score_UC=16.6621]
8	83272792	83272793	3	7.43332	+	[score_CL=7.43332;score_E=78.0425;score_B=71.251;score_UC=7.43332]
8	83272793	83272794	3	8.71847	+	[score_CL=8.71847;score_E=65.5138;score_B=61.9076;score_UC=8.71847]
8	83272794	83272795	3	5.55386	+	[score_CL=5.55386;score_E=73.1116;score_B=62.4714;score_UC=5.55386]
8	83272795	83272796	3	10.7326	+	[score_CL=10.7326;score_E=66.3752;score_B=66.7321;score_UC=10.7326]
8	83272796	83272797	3	8.428	+	[score_CL=8.428;score_E=63.1037;score_B=63.6019;score_UC=8.428]
8	83353932	83353933	3	2.90502	+	[score_CL=2.90502;score_E=129.323;score_B=132.282;score_UC=2.90502]
8	83353933	83353934	3	43.3309	+	[score_CL=43.3309;score_E=132.485;score_B=175.816;score_UC=43.3309]
8	83353934	83353935	3	45.7339	+	[score_CL=45.7339;score_E=148.917;score_B=194.651;score_UC=45.7339]
8	83353935	83353936	3	91.5161	+	[score_CL=91.5161;score_E=149.047;score_B=240.563;score_UC=91.5161]
8	83353936	83353937	3	45.5406	+	[score_CL=45.5406;score_E=149.139;score_B=194.68;score_UC=45.5406]
8	83353937	83353938	3	47.648	+	[score_CL=47.648;score_E=149.192;score_B=196.84;score_UC=47.648]
8	83353938	83353939	3	26.5063	+	[score_CL=26.5063;score_E=134.838;score_B=161.345;score_UC=26.5063]
8	83353939	83353940	3	6.14485	+	[score_CL=6.14485;score_E=149.096;score_B=149.663;score_UC=6.14485]
8	83353940	83353941	3	22.4128	+	[score_CL=22.4128;score_E=125.828;score_B=147.937;score_UC=22.4128]
8	83353941	83353942	3	10.2881	+	[score_CL=10.2881;score_E=138.841;score_B=140.888;score_UC=10.2881]
8	83353942	83353943	3	10.3521	+	[score_CL=10.3521;score_E=139.894;score_B=141.275;score_UC=10.3521]
8	83353943	83353944	3	22.8679	+	[score_CL=22.8679;score_E=139.873;score_B=162.741;score_UC=22.8679]
8	83353944	83353945	3	29.1326	+	[score_CL=29.1326;score_E=148.513;score_B=177.646;score_UC=29.1326]
8	83353945	83353946	3	40.0184	+	[score_CL=40.0184;score_E=127.776;score_B=167.795;score_UC=40.0184]
8	83487755	83487756	3	4.08963	+	[score_CL=4.08963;score_E=54.9688;score_B=47.1373;score_UC=4.08963]
8	83487756	83487757	3	18.0387	+	[score_CL=18.0387;score_E=59.1647;score_B=76.3785;score_UC=18.0387]
8	83487757	83487758	3	21.2562	+	[score_CL=21.2562;score_E=59.7285;score_B=80.9575;score_UC=21.2562]
8	83487758	83487759	3	10.0252	+	[score_CL=10.0252;score_E=57.4722;score_B=60.7804;score_UC=10.0252]
8	83487759	83487760	3	2.52881	+	[score_CL=2.52881;score_E=48.6575;score_B=37.4317;score_UC=2.52881]
8	83552950	83552951	3	1.16668	+	[score_CL=1.16668;score_E=44.2061;score_B=35.0206;score_UC=1.16668]
8	83552951	83552952	3	9.97525	+	[score_CL=9.97525;score_E=36.6462;score_B=43.8291;score_UC=9.97525]
8	83552965	83552966	3	0.221241	+	[score_CL=0.221241;score_E=37.3981;score_B=25.1446;score_UC=0.221241]
8	83552966	83552967	3	0.0922282	+	[score_CL=0.0922282;score_E=41.548;score_B=25.0804;score_UC=0.0922282]
8	83552967	83552968	3	0.204831	+	[score_CL=0.204831;score_E=37.3596;score_B=25.0322;score_UC=0.204831]
8	83611207	83611208	3	2.10437	+	[score_CL=2.10437;score_E=67.4229;score_B=55.3919;score_UC=2.10437]
8	83611208	83611209	3	4.2835	+	[score_CL=4.2835;score_E=69.6616;score_B=59.7084;score_UC=4.2835]
8	83611209	83611210	3	6.14634	+	[score_CL=6.14634;score_E=82.0533;score_B=73.9467;score_UC=6.14634]
8	83611210	83611211	3	17.4701	+	[score_CL=17.4701;score_E=86.1065;score_B=100.774;score_UC=17.4701]
8	83611211	83611212	3	21.3273	+	[score_CL=21.3273;score_E=97.5172;score_B=118.754;score_UC=21.3273]
8	83611212	83611213	3	23.0853	+	[score_CL=23.0853;score_E=82.6526;score_B=105.733;score_UC=23.0853]
8	83611213	83611214	3	3.81698	+	[score_CL=3.81698;score_E=78.8642;score_B=75.78;score_UC=3.81698]
8	83719141	83719142	3	3.50086	+	[score_CL=3.50086;score_E=32.1659;score_B=27.2075;score_UC=3.50086]
8	83719142	83719143	3	1.11696	+	[score_CL=1.11696;score_E=35.7337;score_B=24.6705;score_UC=1.11696]
8	83752999	83753000	3	25.7394	+	[score_CL=35.4608;score_E=25.7394;score_B=61.2002;score_UC=25.7394]
8	83830882	83830883	3	9.62543	+	[score_CL=9.62543;score_E=44.6773;score_B=54.2957;score_UC=9.62543]
8	83830883	83830884	3	27.409	+	[score_CL=27.409;score_E=44.6405;score_B=72.0495;score_UC=27.409]
8	83830884	83830885	3	42.6346	+	[score_CL=42.6346;score_E=44.6394;score_B=87.274;score_UC=42.6346]
8	83939128	83939129	3	10.158	+	[score_CL=10.158;score_E=55.4298;score_B=59.0021;score_UC=10.158]
8	83939129	83939130	3	11.9168	+	[score_CL=11.9168;score_E=53.3505;score_B=60.8189;score_UC=11.9168]
8	83939151	83939152	3	2.44905	+	[score_CL=2.44905;score_E=49.0729;score_B=38.4398;score_UC=2.44905]
8	83939152	83939153	3	3.01551	+	[score_CL=3.01551;score_E=47.0501;score_B=38.9913;score_UC=3.01551]
8	83939236	83939237	3	2.98	+	[score_CL=2.98;score_E=42.7244;score_B=34.7482;score_UC=2.98]
8	83939237	83939238	3	2.3634	+	[score_CL=2.3634;score_E=44.9364;score_B=34.104;score_UC=2.3634]
8	83939253	83939254	3	0.79959	+	[score_CL=0.79959;score_E=39.7591;score_B=30.0594;score_UC=0.79959]
8	83939256	83939257	3	11.6952	+	[score_CL=11.6952;score_E=49.1736;score_B=56.2042;score_UC=11.6952]
8	83939257	83939258	3	10.2764	+	[score_CL=10.2764;score_E=53.032;score_B=54.8059;score_UC=10.2764]
8	83939258	83939259	3	2.6312	+	[score_CL=2.6312;score_E=55.3169;score_B=40.9473;score_UC=2.6312]
8	83939259	83939260	3	2.34013	+	[score_CL=2.34013;score_E=43.4574;score_B=32.9673;score_UC=2.34013]
8	83939580	83939581	3	8.81072	+	[score_CL=8.81072;score_E=64.3625;score_B=65.6254;score_UC=8.81072]
8	83939581	83939582	3	10.8255	+	[score_CL=10.8255;score_E=62.186;score_B=67.5029;score_UC=10.8255]
8	83939583	83939584	3	1.22753	+	[score_CL=1.22753;score_E=53.277;score_B=44.8488;score_UC=1.22753]
8	83939589	83939590	3	2.37063	+	[score_CL=2.37063;score_E=62.0102;score_B=50.4678;score_UC=2.37063]
8	83939590	83939591	3	6.89045	+	[score_CL=6.89045;score_E=74.9201;score_B=77.9617;score_UC=6.89045]
8	83939591	83939592	3	28.3836	+	[score_CL=28.3836;score_E=79.1568;score_B=107.54;score_UC=28.3836]
8	83939592	83939593	3	40.892	+	[score_CL=40.892;score_E=79.4161;score_B=120.308;score_UC=40.892]
8	83939593	83939594	3	8.6386	+	[score_CL=8.6386;score_E=70.5837;score_B=79.2225;score_UC=8.6386]
8	83939686	83939687	3	2.44986	+	[score_CL=2.44986;score_E=31.6016;score_B=23.8171;score_UC=2.44986]
8	83939687	83939688	3	2.43097	+	[score_CL=2.43097;score_E=31.4706;score_B=23.6397;score_UC=2.43097]
8	83939905	83939906	3	3.0679	+	[score_CL=3.0679;score_E=40.243;score_B=30.3453;score_UC=3.0679]
8	83939906	83939907	3	4.57429	+	[score_CL=4.57429;score_E=39.9315;score_B=31.6632;score_UC=4.57429]
8	83939907	83939908	3	3.19287	+	[score_CL=3.19287;score_E=39.4456;score_B=29.8464;score_UC=3.19287]
8	83939911	83939912	3	0.939177	+	[score_CL=0.939177;score_E=31.3447;score_B=22.8435;score_UC=0.939177]
8	83940392	83940393	3	7.03137	+	[score_CL=7.03137;score_E=23.9031;score_B=29.3279;score_UC=7.03137]
8	83940393	83940394	3	2.99859	+	[score_CL=2.99859;score_E=24.0113;score_B=25.3387;score_UC=2.99859]
8	83940613	83940614	3	0.672745	+	[score_CL=0.672745;score_E=37.1726;score_B=24.134;score_UC=0.672745]
8	83940614	83940615	3	1.00053	+	[score_CL=1.00053;score_E=34.9372;score_B=24.1986;score_UC=1.00053]
8	83940696	83940697	3	2.5929	+	[score_CL=2.5929;score_E=10.0805;score_B=8.95699;score_UC=2.5929]
8	83940805	83940806	3	3.27634	+	[score_CL=3.27634;score_E=43.0842;score_B=34.1737;score_UC=3.27634]
8	83940806	83940807	3	3.58443	+	[score_CL=3.58443;score_E=48.6924;score_B=35.9304;score_UC=3.58443]
8	83940807	83940808	3	4.71991	+	[score_CL=4.71991;score_E=44.4683;score_B=36.9897;score_UC=4.71991]
8	83940808	83940809	3	2.11221	+	[score_CL=2.11221;score_E=48.4792;score_B=34.348;score_UC=2.11221]
8	83940809	83940810	3	1.38521	+	[score_CL=1.38521;score_E=43.8464;score_B=31.2042;score_UC=1.38521]
8	83941351	83941352	3	15.832	+	[score_CL=15.832;score_E=62.7286;score_B=78.5606;score_UC=15.832]
8	83941352	83941353	3	35.4886	+	[score_CL=35.4886;score_E=70.3729;score_B=105.861;score_UC=35.4886]
8	83941353	83941354	3	13.2184	+	[score_CL=13.2184;score_E=61.0873;score_B=74.3057;score_UC=13.2184]
8	83941363	83941364	3	1.8199	+	[score_CL=1.8199;score_E=41.6801;score_B=34.5191;score_UC=1.8199]
8	83941367	83941368	3	2.94999	+	[score_CL=2.94999;score_E=52.877;score_B=42.4806;score_UC=2.94999]
8	83941368	83941369	3	8.96009	+	[score_CL=8.96009;score_E=44.6306;score_B=48.4112;score_UC=8.96009]
8	83941372	83941373	3	0.894147	+	[score_CL=0.894147;score_E=44.3694;score_B=32.3083;score_UC=0.894147]
8	83941373	83941374	3	0.929796	+	[score_CL=0.929796;score_E=44.2794;score_B=32.2438;score_UC=0.929796]
8	83941643	83941644	3	16.2906	+	[score_CL=16.2906;score_E=96.9931;score_B=113.284;score_UC=16.2906]
8	83941644	83941645	3	31.6898	+	[score_CL=31.6898;score_E=104.547;score_B=136.237;score_UC=31.6898]
8	83941645	83941646	3	12.1875	+	[score_CL=12.1875;score_E=97.7018;score_B=109.886;score_UC=12.1875]
8	83941646	83941647	3	2.65411	+	[score_CL=2.65411;score_E=91.1413;score_B=79.3393;score_UC=2.65411]
8	83941647	83941648	3	0.118032	+	[score_CL=0.118032;score_E=89.7538;score_B=69.1137;score_UC=0.118032]
8	83941648	83941649	3	2.91984	+	[score_CL=2.91984;score_E=75.4656;score_B=69.543;score_UC=2.91984]
8	83941658	83941659	3	6.7135	+	[score_CL=6.7135;score_E=72.9416;score_B=72.6879;score_UC=6.7135]
8	83941659	83941660	3	2.69444	+	[score_CL=2.69444;score_E=79.0804;score_B=68.1893;score_UC=2.69444]
8	83941669	83941670	3	16.4849	+	[score_CL=16.4849;score_E=85.4008;score_B=101.877;score_UC=16.4849]
8	83941670	83941671	3	25.3687	+	[score_CL=25.3687;score_E=84.5875;score_B=109.951;score_UC=25.3687]
8	83941671	83941672	3	3.97156	+	[score_CL=3.97156;score_E=86.7518;score_B=82.4565;score_UC=3.97156]
8	83941672	83941673	3	3.29012	+	[score_CL=3.29012;score_E=68.8714;score_B=59.6768;score_UC=3.29012]
8	83941737	83941738	3	6.83851	+	[score_CL=6.83851;score_E=37.6481;score_B=39.7671;score_UC=6.83851]
8	83941740	83941741	3	2.11382	+	[score_CL=2.11382;score_E=45.55;score_B=33.5515;score_UC=2.11382]
8	83941741	83941742	3	6.10786	+	[score_CL=6.10786;score_E=44.5828;score_B=38.579;score_UC=6.10786]
8	83941742	83941743	3	6.08065	+	[score_CL=6.08065;score_E=42.165;score_B=38.256;score_UC=6.08065]
8	83941747	83941748	3	4.65226	+	[score_CL=4.65226;score_E=54.829;score_B=49.8016;score_UC=4.65226]
8	83941748	83941749	3	21.249	+	[score_CL=21.249;score_E=54.5729;score_B=75.8218;score_UC=21.249]
8	83941749	83941750	3	39.0507	+	[score_CL=39.0507;score_E=54.5788;score_B=93.6295;score_UC=39.0507]
8	83941750	83941751	3	8.68807	+	[score_CL=8.68807;score_E=52.846;score_B=61.5342;score_UC=8.68807]
8	83995468	83995469	3	12.9254	+	[score_CL=12.9254;score_E=90.0448;score_B=102.97;score_UC=12.9254]
8	83995469	83995470	3	53.5241	+	[score_CL=53.5241;score_E=103.072;score_B=156.597;score_UC=53.5241]
8	83995470	83995471	3	103.829	+	[score_CL=103.829;score_E=109.468;score_B=213.297;score_UC=103.829]
8	83995471	83995472	3	81.9998	+	[score_CL=81.9998;score_E=109.554;score_B=191.554;score_UC=81.9998]
8	83995472	83995473	3	85.3396	+	[score_CL=85.3396;score_E=109.627;score_B=194.967;score_UC=85.3396]
8	83995473	83995474	3	36.5833	+	[score_CL=36.5833;score_E=108.55;score_B=145.133;score_UC=36.5833]
8	83995474	83995475	3	19.7662	+	[score_CL=19.7662;score_E=109.719;score_B=129.485;score_UC=19.7662]
8	83995475	83995476	3	24.3537	+	[score_CL=24.3537;score_E=89.1224;score_B=113.476;score_UC=24.3537]
8	83995478	83995479	3	5.96771	+	[score_CL=5.96771;score_E=76.7457;score_B=72.5722;score_UC=5.96771]
8	83995479	83995480	3	6.28551	+	[score_CL=6.28551;score_E=76.9214;score_B=72.8913;score_UC=6.28551]
8	83995484	83995485	3	2.66779	+	[score_CL=2.66779;score_E=69.9263;score_B=64.3764;score_UC=2.66779]
8	83995505	83995506	3	2.13802	+	[score_CL=2.13802;score_E=67.2845;score_B=60.3994;score_UC=2.13802]
8	83995539	83995540	3	1.47397	+	[score_CL=1.47397;score_E=58.8517;score_B=51.0506;score_UC=1.47397]
8	83995667	83995668	3	18.3528	+	[score_CL=18.3528;score_E=173.815;score_B=192.168;score_UC=18.3528]
8	83995668	83995669	3	58.4101	+	[score_CL=58.4101;score_E=192.443;score_B=250.854;score_UC=58.4101]
8	83995669	83995670	3	41.1352	+	[score_CL=41.1352;score_E=194.263;score_B=235.398;score_UC=41.1352]
8	83995670	83995671	3	52.8058	+	[score_CL=52.8058;score_E=194.827;score_B=247.633;score_UC=52.8058]
8	83995671	83995672	3	46.4643	+	[score_CL=46.4643;score_E=195.362;score_B=241.826;score_UC=46.4643]
8	83995672	83995673	3	34.3999	+	[score_CL=34.3999;score_E=195.849;score_B=230.249;score_UC=34.3999]
8	83995673	83995674	3	35.2428	+	[score_CL=35.2428;score_E=180.894;score_B=216.137;score_UC=35.2428]
8	83995674	83995675	3	5.09293	+	[score_CL=5.09293;score_E=184.316;score_B=188.845;score_UC=5.09293]
8	83995675	83995676	3	7.27121	+	[score_CL=7.27121;score_E=162.56;score_B=161.562;score_UC=7.27121]
8	83995679	83995680	3	13.2338	+	[score_CL=13.2338;score_E=158.702;score_B=171.83;score_UC=13.2338]
8	83995691	83995692	3	8.5036	+	[score_CL=8.5036;score_E=179.724;score_B=188.104;score_UC=8.5036]
8	83995692	83995693	3	30.3668	+	[score_CL=30.3668;score_E=184.701;score_B=215.068;score_UC=30.3668]
8	83995693	83995694	3	17.1681	+	[score_CL=17.1681;score_E=180.57;score_B=197.738;score_UC=17.1681]
8	83995694	83995695	3	2.35896	+	[score_CL=2.35896;score_E=177.605;score_B=167.329;score_UC=2.35896]
8	83995736	83995737	3	4.04027	+	[score_CL=4.04027;score_E=141.386;score_B=133.238;score_UC=4.04027]
8	83995737	83995738	3	6.00524	+	[score_CL=6.00524;score_E=145.952;score_B=137.714;score_UC=6.00524]
8	83995738	83995739	3	8.3666	+	[score_CL=8.3666;score_E=138.423;score_B=138.911;score_UC=8.3666]
8	83995884	83995885	3	7.58255	+	[score_CL=7.58255;score_E=54.7161;score_B=53.525;score_UC=7.58255]
8	83995885	83995886	3	14.9321	+	[score_CL=14.9321;score_E=54.838;score_B=63.1424;score_UC=14.9321]
8	83995886	83995887	3	7.61193	+	[score_CL=7.61193;score_E=54.6383;score_B=53.5093;score_UC=7.61193]
8	83996100	83996101	3	0.833003	+	[score_CL=0.833003;score_E=235.529;score_B=223.24;score_UC=0.833003]
8	83996101	83996102	3	18.2362	+	[score_CL=18.2362;score_E=237.935;score_B=256.172;score_UC=18.2362]
8	83996102	83996103	3	99.2053	+	[score_CL=99.2053;score_E=255.737;score_B=354.942;score_UC=99.2053]
8	83996103	83996104	3	130.746	+	[score_CL=130.746;score_E=258.079;score_B=388.825;score_UC=130.746]
8	83996104	83996105	3	88.8904	+	[score_CL=88.8904;score_E=259.087;score_B=347.978;score_UC=88.8904]
8	83996105	83996106	3	78.113	+	[score_CL=78.113;score_E=260.06;score_B=338.173;score_UC=78.113]
8	83996106	83996107	3	29.6002	+	[score_CL=29.6002;score_E=241.213;score_B=270.813;score_UC=29.6002]
8	83996107	83996108	3	0.0900575	+	[score_CL=0.0900575;score_E=241.375;score_B=240.639;score_UC=0.0900575]
8	83996113	83996114	3	12.0084	+	[score_CL=12.0084;score_E=247.267;score_B=259.275;score_UC=12.0084]
8	83996114	83996115	3	38.1728	+	[score_CL=38.1728;score_E=259.88;score_B=298.052;score_UC=38.1728]
8	83996115	83996116	3	40.6852	+	[score_CL=40.6852;score_E=267.672;score_B=308.357;score_UC=40.6852]
8	83996116	83996117	3	110.702	+	[score_CL=110.702;score_E=268.207;score_B=378.909;score_UC=110.702]
8	83996117	83996118	3	98.0752	+	[score_CL=98.0752;score_E=268.698;score_B=366.773;score_UC=98.0752]
8	83996118	83996119	3	88.3286	+	[score_CL=88.3286;score_E=269.145;score_B=357.474;score_UC=88.3286]
8	83996119	83996120	3	77.8979	+	[score_CL=77.8979;score_E=269.549;score_B=347.446;score_UC=77.8979]
8	83996120	83996121	3	49.0229	+	[score_CL=49.0229;score_E=249.386;score_B=298.409;score_UC=49.0229]
8	83996127	83996128	3	6.67175	+	[score_CL=6.67175;score_E=231.555;score_B=233.793;score_UC=6.67175]
8	83996131	83996132	3	11.9166	+	[score_CL=11.9166;score_E=251.572;score_B=261.671;score_UC=11.9166]
8	83996132	83996133	3	23.2623	+	[score_CL=23.2623;score_E=263.363;score_B=286.625;score_UC=23.2623]
8	83996133	83996134	3	52.4049	+	[score_CL=52.4049;score_E=270.42;score_B=322.825;score_UC=52.4049]
8	83996134	83996135	3	49.8748	+	[score_CL=49.8748;score_E=255.156;score_B=305.031;score_UC=49.8748]
8	83996135	83996136	3	5.5138	+	[score_CL=5.5138;score_E=249.317;score_B=254.835;score_UC=5.5138]
8	83996142	83996143	3	26.52	+	[score_CL=26.52;score_E=242.654;score_B=269.174;score_UC=26.52]
8	83996143	83996144	3	16.0305	+	[score_CL=16.0305;score_E=245.196;score_B=261.225;score_UC=16.0305]
8	83996291	83996292	3	26.722	+	[score_CL=26.722;score_E=107.091;score_B=133.813;score_UC=26.722]
8	83996292	83996293	3	53.1024	+	[score_CL=53.1024;score_E=115.691;score_B=168.793;score_UC=53.1024]
8	83996293	83996294	3	10.3106	+	[score_CL=10.3106;score_E=104.97;score_B=115.28;score_UC=10.3106]
8	83996304	83996305	3	4.12006	+	[score_CL=4.12006;score_E=97.7629;score_B=89.675;score_UC=4.12006]
8	83996305	83996306	3	15.0185	+	[score_CL=15.0185;score_E=84.9715;score_B=99.3799;score_UC=15.0185]
8	84075780	84075781	3	1.60624	+	[score_CL=1.60624;score_E=12.4061;score_B=10.2223;score_UC=1.60624]
8	84075781	84075782	3	2.49251	+	[score_CL=2.49251;score_E=12.4069;score_B=11.0769;score_UC=2.49251]
8	84076105	84076106	3	3.0097	+	[score_CL=3.0097;score_E=37.3966;score_B=30.7132;score_UC=3.0097]
8	84076106	84076107	3	6.80329	+	[score_CL=6.80329;score_E=34.499;score_B=34.493;score_UC=6.80329]
8	84076126	84076127	3	0.909258	+	[score_CL=0.909258;score_E=34.46;score_B=31.4058;score_UC=0.909258]
8	84076127	84076128	3	11.357	+	[score_CL=11.357;score_E=30.9056;score_B=41.5323;score_UC=11.357]
8	84096724	84096725	3	6.75311	+	[score_CL=6.75311;score_E=55.2099;score_B=52.3623;score_UC=6.75311]
8	84096725	84096726	3	10.0681	+	[score_CL=10.0681;score_E=58.7663;score_B=57.5237;score_UC=10.0681]
8	84096726	84096727	3	7.1098	+	[score_CL=7.1098;score_E=65.8458;score_B=58.305;score_UC=7.1098]
8	84096727	84096728	3	10.591	+	[score_CL=10.591;score_E=55.819;score_B=57.1122;score_UC=10.591]
8	84096728	84096729	3	3.86395	+	[score_CL=3.86395;score_E=57.0857;score_B=48.4738;score_UC=3.86395]
8	84096839	84096840	3	1.29324	+	[score_CL=1.29324;score_E=61.9163;score_B=47.6119;score_UC=1.29324]
8	84096840	84096841	3	3.06454	+	[score_CL=3.06454;score_E=56.4029;score_B=49.9306;score_UC=3.06454]
8	84096908	84096909	3	3.16852	+	[score_CL=3.16852;score_E=92.3191;score_B=87.7461;score_UC=3.16852]
8	84096910	84096911	3	0.426278	+	[score_CL=0.426278;score_E=105.5;score_B=90.4934;score_UC=0.426278]
8	84096911	84096912	3	8.62134	+	[score_CL=8.62134;score_E=97.7403;score_B=98.6618;score_UC=8.62134]
8	84096912	84096913	3	4.90188	+	[score_CL=4.90188;score_E=101.039;score_B=94.3092;score_UC=4.90188]
8	84096922	84096923	3	5.11938	+	[score_CL=5.11938;score_E=84.6426;score_B=82.2679;score_UC=5.11938]
8	84096923	84096924	3	1.45258	+	[score_CL=1.45258;score_E=91.7975;score_B=77.6313;score_UC=1.45258]
8	84096924	84096925	3	0.004188	+	[score_CL=0.004188;score_E=88.8445;score_B=71.7321;score_UC=0.004188]
8	84096926	84096927	3	3.26731	+	[score_CL=3.26731;score_E=91.7145;score_B=81.316;score_UC=3.26731]
8	84096927	84096928	3	9.92935	+	[score_CL=9.92935;score_E=88.4071;score_B=88.8649;score_UC=9.92935]
8	84096928	84096929	3	7.16945	+	[score_CL=7.16945;score_E=87.19;score_B=84.9531;score_UC=7.16945]
8	84096942	84096943	3	0.291637	+	[score_CL=0.291637;score_E=67.1985;score_B=52.8898;score_UC=0.291637]
8	84096943	84096944	3	0.881681	+	[score_CL=0.881681;score_E=62.9284;score_B=52.4872;score_UC=0.881681]
8	84465205	84465206	3	3.20481	+	[score_CL=3.20481;score_E=35.9979;score_B=28.8317;score_UC=3.20481]
8	84465206	84465207	3	5.29413	+	[score_CL=5.29413;score_E=34.0306;score_B=31.0131;score_UC=5.29413]
8	84465235	84465236	3	0.236021	+	[score_CL=0.236021;score_E=32.1558;score_B=22.1175;score_UC=0.236021]
8	84537293	84537294	3	2.05466	+	[score_CL=2.05466;score_E=43.4629;score_B=35.854;score_UC=2.05466]
8	84537294	84537295	3	0.100278	+	[score_CL=0.100278;score_E=48.9159;score_B=33.6671;score_UC=0.100278]
8	84537309	84537310	3	6.56241	+	[score_CL=6.56241;score_E=53.5528;score_B=50.4338;score_UC=6.56241]
8	84537310	84537311	3	15.3042	+	[score_CL=15.3042;score_E=50.0906;score_B=59.7311;score_UC=15.3042]
8	84537311	84537312	3	5.75487	+	[score_CL=5.75487;score_E=63.0414;score_B=52.8889;score_UC=5.75487]
8	84537312	84537313	3	9.32484	+	[score_CL=9.32484;score_E=53.8527;score_B=55.1415;score_UC=9.32484]
8	84537313	84537314	3	14.8291	+	[score_CL=14.8291;score_E=46.1146;score_B=59.232;score_UC=14.8291]
8	84537315	84537316	3	2.46077	+	[score_CL=2.46077;score_E=48.0203;score_B=36.663;score_UC=2.46077]
8	84537316	84537317	3	8.97673	+	[score_CL=8.97673;score_E=52.5205;score_B=56.5611;score_UC=8.97673]
8	84537317	84537318	3	19.1099	+	[score_CL=19.1099;score_E=48.9506;score_B=66.4449;score_UC=19.1099]
8	84537318	84537319	3	4.55159	+	[score_CL=4.55159;score_E=53.3296;score_B=48.1781;score_UC=4.55159]
8	84599133	84599134	3	3.43434	+	[score_CL=3.43434;score_E=38.6229;score_B=29.4124;score_UC=3.43434]
8	84599134	84599135	3	4.15588	+	[score_CL=4.15588;score_E=41.1472;score_B=30.6103;score_UC=4.15588]
8	84599135	84599136	3	3.95625	+	[score_CL=3.95625;score_E=46.7255;score_B=33.801;score_UC=3.95625]
8	84599136	84599137	3	7.29223	+	[score_CL=7.29223;score_E=56.5612;score_B=54.7172;score_UC=7.29223]
8	84599137	84599138	3	23.3968	+	[score_CL=23.3968;score_E=53.6719;score_B=77.0687;score_UC=23.3968]
8	84599138	84599139	3	21.1775	+	[score_CL=21.1775;score_E=53.6671;score_B=74.8445;score_UC=21.1775]
8	84599139	84599140	3	6.64867	+	[score_CL=6.64867;score_E=58.8988;score_B=53.1872;score_UC=6.64867]
8	84599140	84599141	3	6.94414	+	[score_CL=6.94414;score_E=41.4167;score_B=37.5325;score_UC=6.94414]
8	84599141	84599142	3	1.43548	+	[score_CL=1.43548;score_E=43.7311;score_B=30.4545;score_UC=1.43548]
8	84599156	84599157	3	0.0631636	+	[score_CL=0.0631636;score_E=33.3563;score_B=23.1985;score_UC=0.0631636]
8	84599158	84599159	3	2.40723	+	[score_CL=2.40723;score_E=35.7764;score_B=27.3548;score_UC=2.40723]
8	84599159	84599160	3	1.67296	+	[score_CL=1.67296;score_E=45.346;score_B=28.1797;score_UC=1.67296]
8	84599160	84599161	3	3.34537	+	[score_CL=3.34537;score_E=48.0131;score_B=36.6403;score_UC=3.34537]
8	84599161	84599162	3	10.7517	+	[score_CL=10.7517;score_E=43.2969;score_B=45.5961;score_UC=10.7517]
8	84599162	84599163	3	6.77092	+	[score_CL=6.77092;score_E=44.7489;score_B=41.4934;score_UC=6.77092]
8	84599163	84599164	3	0.896277	+	[score_CL=0.896277;score_E=48.1554;score_B=30.2317;score_UC=0.896277]
8	84599164	84599165	3	1.09005	+	[score_CL=1.09005;score_E=36.3426;score_B=24.8627;score_UC=1.09005]
8	84599181	84599182	3	2.1807	+	[score_CL=2.1807;score_E=32.4227;score_B=26.068;score_UC=2.1807]
8	84614913	84614914	3	2.81709	+	[score_CL=2.81709;score_E=34.2135;score_B=28.9868;score_UC=2.81709]
8	84614990	84614991	3	0.582258	+	[score_CL=0.582258;score_E=46.9094;score_B=37.5668;score_UC=0.582258]
8	84614993	84614994	3	2.53276	+	[score_CL=2.53276;score_E=48.6297;score_B=40.9514;score_UC=2.53276]
8	84614994	84614995	3	1.31938	+	[score_CL=1.31938;score_E=52.731;score_B=39.6562;score_UC=1.31938]
8	84616261	84616262	3	2.30413	+	[score_CL=2.30413;score_E=46.2536;score_B=34.6822;score_UC=2.30413]
8	84616262	84616263	3	4.82099	+	[score_CL=4.82099;score_E=52.8141;score_B=43.6727;score_UC=4.82099]
8	84616263	84616264	3	10.7563	+	[score_CL=10.7563;score_E=51.9325;score_B=52.7507;score_UC=10.7563]
8	84616264	84616265	3	8.45129	+	[score_CL=8.45129;score_E=49.5522;score_B=50.0981;score_UC=8.45129]
8	84616267	84616268	3	2.26252	+	[score_CL=2.26252;score_E=54.9503;score_B=43.2319;score_UC=2.26252]
8	84616268	84616269	3	12.8816	+	[score_CL=12.8816;score_E=48.8069;score_B=56.0159;score_UC=12.8816]
8	84616269	84616270	3	7.37939	+	[score_CL=7.37939;score_E=52.9123;score_B=50.5445;score_UC=7.37939]
8	84616270	84616271	3	0.282598	+	[score_CL=0.282598;score_E=51.1392;score_B=35.9058;score_UC=0.282598]
8	84616284	84616285	3	2.0493	+	[score_CL=2.0493;score_E=45.871;score_B=34.0071;score_UC=2.0493]
8	84616285	84616286	3	3.50527	+	[score_CL=3.50527;score_E=41.7117;score_B=35.4259;score_UC=3.50527]
8	84616288	84616289	3	6.0665	+	[score_CL=6.0665;score_E=40.0499;score_B=40.3323;score_UC=6.0665]
8	84616289	84616290	3	0.38299	+	[score_CL=0.38299;score_E=49.7543;score_B=34.5919;score_UC=0.38299]
8	84617125	84617126	3	0.317465	+	[score_CL=0.317465;score_E=41.1716;score_B=31.3381;score_UC=0.317465]
8	84617130	84617131	3	7.60719	+	[score_CL=7.60719;score_E=52.9695;score_B=51.8265;score_UC=7.60719]
8	84617131	84617132	3	11.2711	+	[score_CL=11.2711;score_E=50.971;score_B=55.5957;score_UC=11.2711]
8	84617132	84617133	3	1.47137	+	[score_CL=1.47137;score_E=56.8648;score_B=43.5786;score_UC=1.47137]
8	84617139	84617140	3	0.614753	+	[score_CL=0.614753;score_E=42.6455;score_B=32.9588;score_UC=0.614753]
8	84617176	84617177	3	1.15061	+	[score_CL=1.15061;score_E=52.6358;score_B=38.8784;score_UC=1.15061]
8	84617177	84617178	3	7.56209	+	[score_CL=7.56209;score_E=42.4053;score_B=45.158;score_UC=7.56209]
8	84617183	84617184	3	0.284293	+	[score_CL=0.284293;score_E=40.5361;score_B=30.3221;score_UC=0.284293]
8	84639345	84639346	3	0.379892	+	[score_CL=0.610723;score_E=5.93165;score_B=0.607885;score_UC=0.379892]
8	84639346	84639347	3	0.183389	+	[score_CL=0.183389;score_E=5.95622;score_B=0.734134;score_UC=0.183389]
8	84834839	84834840	3	0.874377	+	[score_CL=0.874377;score_E=72.0756;score_B=57.8125;score_UC=0.874377]
8	84834840	84834841	3	7.46678	+	[score_CL=7.46678;score_E=66.9917;score_B=65.166;score_UC=7.46678]
8	84834841	84834842	3	5.11227	+	[score_CL=5.11227;score_E=69.3008;score_B=62.9838;score_UC=5.11227]
8	84834964	84834965	3	6.43051	+	[score_CL=6.43051;score_E=120.967;score_B=117.469;score_UC=6.43051]
8	84834965	84834966	3	15.0165	+	[score_CL=15.0165;score_E=127.663;score_B=136.232;score_UC=15.0165]
8	84834966	84834967	3	15.3229	+	[score_CL=15.3229;score_E=140.998;score_B=150.578;score_UC=15.3229]
8	84834967	84834968	3	20.5313	+	[score_CL=20.5313;score_E=131.203;score_B=150.266;score_UC=20.5313]
8	84834968	84834969	3	9.5091	+	[score_CL=9.5091;score_E=129.797;score_B=130.064;score_UC=9.5091]
8	84834969	84834970	3	4.18972	+	[score_CL=4.18972;score_E=123.399;score_B=110.608;score_UC=4.18972]
8	84834970	84834971	3	4.57907	+	[score_CL=4.57907;score_E=111.755;score_B=105.606;score_UC=4.57907]
8	84834977	84834978	3	7.91733	+	[score_CL=7.91733;score_E=127.044;score_B=126.57;score_UC=7.91733]
8	84834978	84834979	3	19.4127	+	[score_CL=19.4127;score_E=117.16;score_B=136.375;score_UC=19.4127]
8	84834979	84834980	3	1.409	+	[score_CL=1.409;score_E=126.808;score_B=117.493;score_UC=1.409]
8	84834981	84834982	3	9.70962	+	[score_CL=9.70962;score_E=127.941;score_B=133.331;score_UC=9.70962]
8	84834982	84834983	3	22.7548	+	[score_CL=22.7548;score_E=117.749;score_B=140.501;score_UC=22.7548]
8	84835031	84835032	3	1.4922	+	[score_CL=1.4922;score_E=104.368;score_B=91.8728;score_UC=1.4922]
8	84835032	84835033	3	16.7686	+	[score_CL=16.7686;score_E=93.9169;score_B=109.209;score_UC=16.7686]
8	84835033	84835034	3	8.34859	+	[score_CL=8.34859;score_E=99.9425;score_B=100.359;score_UC=8.34859]
8	84835371	84835372	3	0.666446	+	[score_CL=0.666446;score_E=38.4819;score_B=26.2723;score_UC=0.666446]
8	84835372	84835373	3	0.666446	+	[score_CL=0.666446;score_E=38.527;score_B=26.317;score_UC=0.666446]
8	84869067	84869068	3	2.93823	+	[score_CL=2.93823;score_E=134.852;score_B=124.419;score_UC=2.93823]
8	84869068	84869069	3	11.4284	+	[score_CL=11.4284;score_E=131.898;score_B=135.711;score_UC=11.4284]
8	84869069	84869070	3	6.76051	+	[score_CL=6.76051;score_E=135.201;score_B=132.199;score_UC=6.76051]
8	84869131	84869132	3	5.17597	+	[score_CL=5.17597;score_E=221.554;score_B=218.384;score_UC=5.17597]
8	84869132	84869133	3	22.4843	+	[score_CL=22.4843;score_E=221.693;score_B=243.98;score_UC=22.4843]
8	84869133	84869134	3	14.8282	+	[score_CL=14.8282;score_E=228.853;score_B=240.128;score_UC=14.8282]
8	84869134	84869135	3	7.43268	+	[score_CL=7.43268;score_E=217.673;score_B=216.19;score_UC=7.43268]
8	84869142	84869143	3	7.50254	+	[score_CL=7.50254;score_E=225.507;score_B=232.376;score_UC=7.50254]
8	84869143	84869144	3	29.3932	+	[score_CL=29.3932;score_E=233.053;score_B=262.446;score_UC=29.3932]
8	84869144	84869145	3	29.6159	+	[score_CL=29.6159;score_E=244.769;score_B=274.385;score_UC=29.6159]
8	84869145	84869146	3	89.8276	+	[score_CL=89.8276;score_E=244.713;score_B=334.54;score_UC=89.8276]
8	84869146	84869147	3	77.2479	+	[score_CL=77.2479;score_E=244.602;score_B=321.85;score_UC=77.2479]
8	84869147	84869148	3	33.4641	+	[score_CL=33.4641;score_E=236.844;score_B=270.308;score_UC=33.4641]
8	84869148	84869149	3	12.9285	+	[score_CL=12.9285;score_E=243.804;score_B=256.731;score_UC=12.9285]
8	84869149	84869150	3	21.1846	+	[score_CL=21.1846;score_E=237.648;score_B=258.83;score_UC=21.1846]
8	84869150	84869151	3	27.2846	+	[score_CL=27.2846;score_E=229.76;score_B=257.044;score_UC=27.2846]
8	84869151	84869152	3	6.79411	+	[score_CL=6.79411;score_E=233.597;score_B=233.7;score_UC=6.79411]
8	84869152	84869153	3	10.6622	+	[score_CL=10.6622;score_E=230.374;score_B=240.951;score_UC=10.6622]
8	84869153	84869154	3	33.8223	+	[score_CL=33.8223;score_E=226.193;score_B=260.016;score_UC=33.8223]
8	84869154	84869155	3	12.9697	+	[score_CL=12.9697;score_E=241.118;score_B=254.086;score_UC=12.9697]
8	84869155	84869156	3	20.6208	+	[score_CL=20.6208;score_E=219.975;score_B=239.593;score_UC=20.6208]
8	84869156	84869157	3	5.58658	+	[score_CL=5.58658;score_E=219.869;score_B=216.804;score_UC=5.58658]
8	84869163	84869164	3	1.52366	+	[score_CL=1.52366;score_E=212.178;score_B=199.027;score_UC=1.52366]
8	84869164	84869165	3	13.7137	+	[score_CL=13.7137;score_E=205.182;score_B=214.546;score_UC=13.7137]
8	84869165	84869166	3	9.80975	+	[score_CL=9.80975;score_E=206.258;score_B=209.518;score_UC=9.80975]
8	84869172	84869173	3	0.188417	+	[score_CL=0.188417;score_E=187.389;score_B=173.668;score_UC=0.188417]
8	84869173	84869174	3	0.491816	+	[score_CL=0.491816;score_E=183.958;score_B=172.499;score_UC=0.491816]
8	84950399	84950400	3	0.703065	+	[score_CL=0.703065;score_E=21.8022;score_B=16.0339;score_UC=0.703065]
8	84950400	84950401	3	1.03818	+	[score_CL=1.03818;score_E=21.8499;score_B=17.625;score_UC=1.03818]
8	84950469	84950470	3	1.92314	+	[score_CL=1.92314;score_E=34.4916;score_B=27.5385;score_UC=1.92314]
8	84950477	84950478	3	4.25285	+	[score_CL=4.25285;score_E=55.2774;score_B=48.9753;score_UC=4.25285]
8	84950478	84950479	3	20.388	+	[score_CL=20.388;score_E=59.8367;score_B=80.2245;score_UC=20.388]
8	84950479	84950480	3	28.7469	+	[score_CL=28.7469;score_E=67.2789;score_B=96.0257;score_UC=28.7469]
8	84950480	84950481	3	35.6629	+	[score_CL=35.6629;score_E=63.8217;score_B=99.4847;score_UC=35.6629]
8	84950481	84950482	3	17.0806	+	[score_CL=17.0806;score_E=54.4805;score_B=71.5611;score_UC=17.0806]
8	84950518	84950519	3	3.08067	+	[score_CL=3.08067;score_E=36.902;score_B=31.6135;score_UC=3.08067]
8	84950581	84950582	3	1.57949	+	[score_CL=1.57949;score_E=39.4544;score_B=30.7774;score_UC=1.57949]
8	84950594	84950595	3	10.7471	+	[score_CL=10.7471;score_E=40.1674;score_B=49.0921;score_UC=10.7471]
8	84950595	84950596	3	1.04039	+	[score_CL=1.04039;score_E=54.5771;score_B=39.6576;score_UC=1.04039]
8	84950596	84950597	3	0.953659	+	[score_CL=0.953659;score_E=47.9326;score_B=30.9645;score_UC=0.953659]
8	84950597	84950598	3	1.91996	+	[score_CL=1.91996;score_E=55.6578;score_B=43.3328;score_UC=1.91996]
8	84950598	84950599	3	13.5611	+	[score_CL=13.5611;score_E=43.2206;score_B=54.8499;score_UC=13.5611]
8	84950599	84950600	3	2.30808	+	[score_CL=2.30808;score_E=53.584;score_B=43.7309;score_UC=2.30808]
8	84950601	84950602	3	5.47967	+	[score_CL=5.47967;score_E=41.2786;score_B=38.8376;score_UC=5.47967]
8	84950602	84950603	3	2.3697	+	[score_CL=2.3697;score_E=47.2045;score_B=35.7289;score_UC=2.3697]
8	84950606	84950607	3	14.893	+	[score_CL=14.893;score_E=55.3832;score_B=69.8043;score_UC=14.893]
8	84950607	84950608	3	18.6019	+	[score_CL=18.6019;score_E=55.4196;score_B=73.6;score_UC=18.6019]
8	84950608	84950609	3	3.83624	+	[score_CL=3.83624;score_E=65.1319;score_B=52.5763;score_UC=3.83624]
8	84950609	84950610	3	5.81526	+	[score_CL=5.81526;score_E=47.978;score_B=40.2367;score_UC=5.81526]
8	84950610	84950611	3	5.01169	+	[score_CL=5.01169;score_E=50.7097;score_B=39.9111;score_UC=5.01169]
8	84950611	84950612	3	4.87928	+	[score_CL=4.87928;score_E=47.243;score_B=38.3987;score_UC=4.87928]
8	84950612	84950613	3	2.70593	+	[score_CL=2.70593;score_E=46.1301;score_B=35.3622;score_UC=2.70593]
8	84950615	84950616	3	8.01661	+	[score_CL=8.01661;score_E=40.8336;score_B=43.6714;score_UC=8.01661]
8	84950616	84950617	3	2.16695	+	[score_CL=2.16695;score_E=50.8111;score_B=37.803;score_UC=2.16695]
8	84950617	84950618	3	0.630949	+	[score_CL=0.630949;score_E=44.822;score_B=30.4479;score_UC=0.630949]
8	84952709	84952710	3	4.82214	+	[score_CL=4.82214;score_E=11.7994;score_B=16.3969;score_UC=4.82214]
8	84952710	84952711	3	7.88277	+	[score_CL=7.88277;score_E=11.7999;score_B=19.5705;score_UC=7.88277]
8	84952719	84952720	3	12.6905	+	[score_CL=12.6905;score_E=30.5398;score_B=43.2303;score_UC=12.6905]
8	84952720	84952721	3	30.5398	+	[score_CL=34.6571;score_E=30.5398;score_B=65.197;score_UC=30.5398]
8	84952721	84952722	3	30.5398	+	[score_CL=45.1102;score_E=30.5398;score_B=75.6501;score_UC=30.5398]
8	84952722	84952723	3	30.5398	+	[score_CL=31.0202;score_E=30.5398;score_B=61.56;score_UC=30.5398]
8	84952723	84952724	3	3.72473	+	[score_CL=3.72473;score_E=32.6147;score_B=36.3491;score_UC=3.72473]
8	84952724	84952725	3	8.06382	+	[score_CL=8.06382;score_E=32.3824;score_B=39.8996;score_UC=8.06382]
8	84952725	84952726	3	14.0989	+	[score_CL=14.0989;score_E=32.0905;score_B=46.1892;score_UC=14.0989]
8	84952726	84952727	3	32.0901	+	[score_CL=33.5926;score_E=32.0901;score_B=65.6828;score_UC=32.0901]
8	84952730	84952731	3	10.7349	+	[score_CL=10.7349;score_E=26.31;score_B=36.9741;score_UC=10.7349]
8	84952731	84952732	3	7.37188	+	[score_CL=7.37188;score_E=26.3156;score_B=33.6187;score_UC=7.37188]
8	84952732	84952733	3	0.274752	+	[score_CL=0.274752;score_E=27.4974;score_B=24.0167;score_UC=0.274752]
8	84952735	84952736	3	4.51859	+	[score_CL=4.51859;score_E=31.9065;score_B=27.7878;score_UC=4.51859]
8	84952736	84952737	3	6.4807	+	[score_CL=6.4807;score_E=33.9537;score_B=32.2799;score_UC=6.4807]
8	84952737	84952738	3	7.57425	+	[score_CL=7.57425;score_E=39.8022;score_B=45.5365;score_UC=7.57425]
8	84952738	84952739	3	17.9536	+	[score_CL=17.9536;score_E=39.7787;score_B=57.7323;score_UC=17.9536]
8	84952739	84952740	3	28.3918	+	[score_CL=28.3918;score_E=39.7787;score_B=68.1705;score_UC=28.3918]
8	84952740	84952741	3	9.69677	+	[score_CL=9.69677;score_E=40.1075;score_B=49.8043;score_UC=9.69677]
8	84952741	84952742	3	16.0455	+	[score_CL=16.0455;score_E=40.0192;score_B=55.0382;score_UC=16.0455]
8	84952742	84952743	3	7.78268	+	[score_CL=7.78268;score_E=40.0966;score_B=47.8703;score_UC=7.78268]
8	84952743	84952744	3	37.0521	+	[score_CL=41.0466;score_E=37.0521;score_B=78.0988;score_UC=37.0521]
8	84952744	84952745	3	13.017	+	[score_CL=13.017;score_E=37.0521;score_B=50.0691;score_UC=13.017]
8	84952750	84952751	3	1.22328	+	[score_CL=1.22328;score_E=26.8943;score_B=19.1924;score_UC=1.22328]
8	84952751	84952752	3	1.56907	+	[score_CL=1.56907;score_E=26.8246;score_B=19.758;score_UC=1.56907]
8	84952752	84952753	3	1.84367	+	[score_CL=1.84367;score_E=26.168;score_B=19.9502;score_UC=1.84367]
8	84952757	84952758	3	7.98286	+	[score_CL=7.98286;score_E=24.5637;score_B=31.385;score_UC=7.98286]
8	84952758	84952759	3	2.37873	+	[score_CL=2.37873;score_E=24.7874;score_B=25.779;score_UC=2.37873]
8	84955055	84955056	3	3.84154	+	[score_CL=3.84154;score_E=12.3388;score_B=16.1743;score_UC=3.84154]
8	84955056	84955057	3	9.56352	+	[score_CL=9.56352;score_E=12.3395;score_B=21.903;score_UC=9.56352]
8	84955057	84955058	3	12.3395	+	[score_CL=13.2625;score_E=12.3395;score_B=25.6019;score_UC=12.3395]
8	84955058	84955059	3	12.3395	+	[score_CL=14.1238;score_E=12.3395;score_B=26.4633;score_UC=12.3395]
8	84955076	84955077	3	1.0526	+	[score_CL=1.0526;score_E=9.01506;score_B=5.64276;score_UC=1.0526]
8	84955077	84955078	3	2.08216	+	[score_CL=2.08216;score_E=8.96814;score_B=6.33689;score_UC=2.08216]
8	84956207	84956208	3	123.031	+	[score_CL=123.031;score_E=193.281;score_B=316.312;score_UC=123.031]
8	84956208	84956209	3	156.657	+	[score_CL=156.657;score_E=200.348;score_B=357.004;score_UC=156.657]
8	84956209	84956210	3	7.62752	+	[score_CL=7.62752;score_E=213.955;score_B=221.583;score_UC=7.62752]
8	84956210	84956211	3	74.0799	+	[score_CL=74.0799;score_E=203.05;score_B=277.13;score_UC=74.0799]
8	84956211	84956212	3	154.459	+	[score_CL=154.459;score_E=215.309;score_B=369.768;score_UC=154.459]
8	84956212	84956213	3	215.95	+	[score_CL=496.444;score_E=215.95;score_B=712.394;score_UC=215.95]
8	84956213	84956214	3	216.566	+	[score_CL=300.002;score_E=216.566;score_B=516.568;score_UC=216.566]
8	84956214	84956215	3	46.5638	+	[score_CL=46.5638;score_E=196.641;score_B=243.204;score_UC=46.5638]
8	84956217	84956218	3	72.7208	+	[score_CL=72.7208;score_E=199.561;score_B=272.281;score_UC=72.7208]
8	84956218	84956219	3	86.2445	+	[score_CL=86.2445;score_E=219.275;score_B=305.52;score_UC=86.2445]
8	84956219	84956220	3	90.3103	+	[score_CL=90.3103;score_E=219.743;score_B=310.053;score_UC=90.3103]
8	84956220	84956221	3	65.1784	+	[score_CL=65.1784;score_E=220.186;score_B=285.365;score_UC=65.1784]
8	84956221	84956222	3	44.4315	+	[score_CL=44.4315;score_E=220.605;score_B=265.036;score_UC=44.4315]
8	84956222	84956223	3	29.7322	+	[score_CL=29.7322;score_E=220.67;score_B=250.402;score_UC=29.7322]
8	84956223	84956224	3	21.4592	+	[score_CL=21.4592;score_E=221.369;score_B=242.828;score_UC=21.4592]
8	84956224	84956225	3	56.4101	+	[score_CL=56.4101;score_E=221.613;score_B=278.023;score_UC=56.4101]
8	84956225	84956226	3	130.588	+	[score_CL=130.588;score_E=222.033;score_B=352.622;score_UC=130.588]
8	84956226	84956227	3	130.421	+	[score_CL=130.421;score_E=210.902;score_B=341.323;score_UC=130.421]
8	84956227	84956228	3	9.0935	+	[score_CL=9.0935;score_E=202.081;score_B=211.175;score_UC=9.0935]
8	84956230	84956231	3	27.4479	+	[score_CL=27.4479;score_E=204.052;score_B=231.5;score_UC=27.4479]
8	84956231	84956232	3	98.9531	+	[score_CL=98.9531;score_E=223.452;score_B=322.405;score_UC=98.9531]
8	84956232	84956233	3	38.9039	+	[score_CL=38.9039;score_E=223.605;score_B=262.508;score_UC=38.9039]
8	84956233	84956234	3	47.1755	+	[score_CL=47.1755;score_E=223.734;score_B=270.91;score_UC=47.1755]
8	84956234	84956235	3	28.8957	+	[score_CL=28.8957;score_E=203.32;score_B=232.215;score_UC=28.8957]
8	84956241	84956242	3	16.1073	+	[score_CL=16.1073;score_E=204.728;score_B=220.835;score_UC=16.1073]
8	84956242	84956243	3	81.577	+	[score_CL=81.577;score_E=220.718;score_B=302.295;score_UC=81.577]
8	84956243	84956244	3	51.032	+	[score_CL=51.032;score_E=213.642;score_B=264.674;score_UC=51.032]
8	84956244	84956245	3	10.3818	+	[score_CL=10.3818;score_E=203.144;score_B=213.526;score_UC=10.3818]
8	84956247	84956248	3	54.1609	+	[score_CL=54.1609;score_E=203.966;score_B=258.127;score_UC=54.1609]
8	84956248	84956249	3	73.4865	+	[score_CL=73.4865;score_E=217.598;score_B=291.084;score_UC=73.4865]
8	84956249	84956250	3	15.1348	+	[score_CL=15.1348;score_E=202.249;score_B=217.383;score_UC=15.1348]
8	84956256	84956257	3	8.54958	+	[score_CL=8.54958;score_E=189.836;score_B=190.602;score_UC=8.54958]
8	84956257	84956258	3	8.86653	+	[score_CL=8.86653;score_E=189.132;score_B=190.543;score_UC=8.86653]
8	84956259	84956260	3	1.10321	+	[score_CL=1.10321;score_E=179.748;score_B=171.29;score_UC=1.10321]
8	84956283	84956284	3	18.7449	+	[score_CL=18.7449;score_E=164.76;score_B=183.504;score_UC=18.7449]
8	84956314	84956315	3	13.0834	+	[score_CL=13.0834;score_E=131.019;score_B=143.991;score_UC=13.0834]
8	84956419	84956420	3	11.378	+	[score_CL=11.378;score_E=49.946;score_B=60.7621;score_UC=11.378]
8	84956486	84956487	3	7.16435	+	[score_CL=7.16435;score_E=73.7464;score_B=72.9547;score_UC=7.16435]
8	84956487	84956488	3	21.2664	+	[score_CL=21.2664;score_E=81.3506;score_B=102.615;score_UC=21.2664]
8	84956488	84956489	3	27.2428	+	[score_CL=27.2428;score_E=93.3858;score_B=120.629;score_UC=27.2428]
8	84956489	84956490	3	25.9714	+	[score_CL=25.9714;score_E=74.9439;score_B=100.915;score_UC=25.9714]
8	84956490	84956491	3	1.68222	+	[score_CL=1.68222;score_E=73.1925;score_B=70.6834;score_UC=1.68222]
8	84956529	84956530	3	13.865	+	[score_CL=13.865;score_E=76.7097;score_B=90.5747;score_UC=13.865]
8	84956530	84956531	3	35.823	+	[score_CL=35.823;score_E=90.5546;score_B=126.378;score_UC=35.823]
8	84956531	84956532	3	65.5534	+	[score_CL=65.5534;score_E=95.8968;score_B=161.45;score_UC=65.5534]
8	84956532	84956533	3	95.8711	+	[score_CL=117.368;score_E=95.8711;score_B=213.239;score_UC=95.8711]
8	84956533	84956534	3	75.3408	+	[score_CL=91.0665;score_E=75.3408;score_B=166.407;score_UC=75.3408]
8	84956539	84956540	3	17.6062	+	[score_CL=17.6062;score_E=63.3231;score_B=80.7004;score_UC=17.6062]
8	84956540	84956541	3	7.51617	+	[score_CL=7.51617;score_E=73.2601;score_B=72.13;score_UC=7.51617]
8	84956548	84956549	3	19.1091	+	[score_CL=19.1091;score_E=75.5244;score_B=94.6335;score_UC=19.1091]
8	84956549	84956550	3	36.7576	+	[score_CL=36.7576;score_E=83.1927;score_B=119.95;score_UC=36.7576]
8	84956550	84956551	3	9.83444	+	[score_CL=9.83444;score_E=74.7554;score_B=84.5898;score_UC=9.83444]
8	84956551	84956552	3	0.148768	+	[score_CL=0.148768;score_E=82.7121;score_B=61.8671;score_UC=0.148768]
8	84956552	84956553	3	8.95977	+	[score_CL=8.95977;score_E=55.2696;score_B=61.4119;score_UC=8.95977]
8	84974125	84974126	3	23.9985	+	[score_CL=23.9985;score_E=129.226;score_B=153.224;score_UC=23.9985]
8	84974126	84974127	3	88.7583	+	[score_CL=88.7583;score_E=129.799;score_B=218.557;score_UC=88.7583]
8	84974139	84974140	3	15.0001	+	[score_CL=15.0001;score_E=158.482;score_B=173.482;score_UC=15.0001]
8	84974140	84974141	3	91.2321	+	[score_CL=91.2321;score_E=175.827;score_B=267.059;score_UC=91.2321]
8	84974141	84974142	3	45.1351	+	[score_CL=45.1351;score_E=181.208;score_B=226.343;score_UC=45.1351]
8	84974142	84974143	3	19.5998	+	[score_CL=19.5998;score_E=170.301;score_B=189.901;score_UC=19.5998]
8	84974143	84974144	3	5.91398	+	[score_CL=5.91398;score_E=166.512;score_B=163.183;score_UC=5.91398]
8	84974167	84974168	3	5.50558	+	[score_CL=5.50558;score_E=225.89;score_B=223.056;score_UC=5.50558]
8	84974168	84974169	3	2.85526	+	[score_CL=2.85526;score_E=234.867;score_B=224.342;score_UC=2.85526]
8	84974233	84974234	3	27.392	+	[score_CL=27.392;score_E=659.228;score_B=686.62;score_UC=27.392]
8	84974234	84974235	3	30.5745	+	[score_CL=30.5745;score_E=678.558;score_B=709.133;score_UC=30.5745]
8	84974235	84974236	3	35.7892	+	[score_CL=35.7892;score_E=660.374;score_B=696.164;score_UC=35.7892]
8	84974236	84974237	3	2.28949	+	[score_CL=2.28949;score_E=659.674;score_B=662.035;score_UC=2.28949]
8	84974237	84974238	3	1.22927	+	[score_CL=1.22927;score_E=664.548;score_B=665.954;score_UC=1.22927]
8	84974238	84974239	3	39.106	+	[score_CL=39.106;score_E=659.668;score_B=698.774;score_UC=39.106]
8	84974239	84974240	3	32.6862	+	[score_CL=32.6862;score_E=664.305;score_B=696.991;score_UC=32.6862]
8	84974240	84974241	3	8.11376	+	[score_CL=8.11376;score_E=675.855;score_B=683.969;score_UC=8.11376]
8	84974241	84974242	3	49.3246	+	[score_CL=49.3246;score_E=663.723;score_B=713.048;score_UC=49.3246]
8	84974242	84974243	3	103.35	+	[score_CL=103.35;score_E=673.643;score_B=776.993;score_UC=103.35]
8	84974243	84974244	3	111.763	+	[score_CL=111.763;score_E=672.286;score_B=784.049;score_UC=111.763]
8	84974244	84974245	3	189.811	+	[score_CL=189.811;score_E=670.762;score_B=860.573;score_UC=189.811]
8	84974245	84974246	3	134.014	+	[score_CL=134.014;score_E=669.071;score_B=803.085;score_UC=134.014]
8	84974246	84974247	3	99.3787	+	[score_CL=99.3787;score_E=667.211;score_B=766.589;score_UC=99.3787]
8	84974247	84974248	3	93.3859	+	[score_CL=93.3859;score_E=665.183;score_B=758.569;score_UC=93.3859]
8	84974248	84974249	3	122.661	+	[score_CL=122.661;score_E=662.988;score_B=785.649;score_UC=122.661]
8	84974249	84974250	3	183.225	+	[score_CL=183.225;score_E=660.626;score_B=843.851;score_UC=183.225]
8	84974250	84974251	3	326.111	+	[score_CL=326.111;score_E=658.098;score_B=984.209;score_UC=326.111]
8	84974251	84974252	3	50.2416	+	[score_CL=50.2416;score_E=655.404;score_B=705.646;score_UC=50.2416]
8	84974252	84974253	3	44.0138	+	[score_CL=44.0138;score_E=652.546;score_B=696.56;score_UC=44.0138]
8	84974253	84974254	3	35.126	+	[score_CL=35.126;score_E=629.005;score_B=664.131;score_UC=35.126]
8	85004365	85004366	3	7.8906	+	[score_CL=7.8906;score_E=46.8019;score_B=46.8703;score_UC=7.8906]
8	85004366	85004367	3	16.9369	+	[score_CL=16.9369;score_E=48.5153;score_B=65.4501;score_UC=16.9369]
8	85004367	85004368	3	21.1028	+	[score_CL=21.1028;score_E=48.5171;score_B=69.6199;score_UC=21.1028]
8	85004368	85004369	3	14.9574	+	[score_CL=14.9574;score_E=48.517;score_B=63.4712;score_UC=14.9574]
8	85004369	85004370	3	9.4979	+	[score_CL=9.4979;score_E=45.3597;score_B=48.0468;score_UC=9.4979]
8	85030030	85030031	3	6.8681	+	[score_CL=6.8681;score_E=23.7346;score_B=30.6027;score_UC=6.8681]
8	85030031	85030032	3	23.7346	+	[score_CL=45.0904;score_E=23.7346;score_B=68.8249;score_UC=23.7346]
8	85030032	85030033	3	3.51472	+	[score_CL=3.51472;score_E=24.1279;score_B=27.6246;score_UC=3.51472]
8	85030033	85030034	3	0.394009	+	[score_CL=0.394009;score_E=25.5758;score_B=20.9378;score_UC=0.394009]
8	85030130	85030131	3	3.8903	+	[score_CL=3.8903;score_E=88.3247;score_B=85.1114;score_UC=3.8903]
8	85030143	85030144	3	0.422057	+	[score_CL=0.422057;score_E=118.859;score_B=113.883;score_UC=0.422057]
8	85030144	85030145	3	26.0697	+	[score_CL=26.0697;score_E=112.724;score_B=138.793;score_UC=26.0697]
8	85030145	85030146	3	12.8223	+	[score_CL=12.8223;score_E=123.375;score_B=134.956;score_UC=12.8223]
8	85030146	85030147	3	4.54903	+	[score_CL=4.54903;score_E=114.209;score_B=106.961;score_UC=4.54903]
8	85030154	85030155	3	1.18809	+	[score_CL=1.18809;score_E=104.313;score_B=95.8432;score_UC=1.18809]
8	85030157	85030158	3	3.84785	+	[score_CL=3.84785;score_E=125.793;score_B=129.662;score_UC=3.84785]
8	85030158	85030159	3	41.7772	+	[score_CL=41.7772;score_E=129.992;score_B=171.77;score_UC=41.7772]
8	85030159	85030160	3	28.1006	+	[score_CL=28.1006;score_E=145.655;score_B=173.756;score_UC=28.1006]
8	85030160	85030161	3	40.0517	+	[score_CL=40.0517;score_E=145.939;score_B=185.991;score_UC=40.0517]
8	85030161	85030162	3	40.0059	+	[score_CL=40.0059;score_E=135.393;score_B=175.399;score_UC=40.0059]
8	85030162	85030163	3	9.71231	+	[score_CL=9.71231;score_E=134.296;score_B=144.008;score_UC=9.71231]
8	85030163	85030164	3	8.35986	+	[score_CL=8.35986;score_E=116.684;score_B=117.053;score_UC=8.35986]
8	85030170	85030171	3	4.00677	+	[score_CL=4.00677;score_E=125.693;score_B=117.429;score_UC=4.00677]
8	85030171	85030172	3	16.2416	+	[score_CL=16.2416;score_E=131.467;score_B=144.178;score_UC=16.2416]
8	85030172	85030173	3	19.8905	+	[score_CL=19.8905;score_E=144.738;score_B=164.629;score_UC=19.8905]
8	85030173	85030174	3	38.6171	+	[score_CL=38.6171;score_E=135.316;score_B=173.933;score_UC=38.6171]
8	85030174	85030175	3	8.4493	+	[score_CL=8.4493;score_E=127.477;score_B=135.926;score_UC=8.4493]
8	85030177	85030178	3	4.17746	+	[score_CL=4.17746;score_E=122.662;score_B=114.609;score_UC=4.17746]
8	85030178	85030179	3	13.1196	+	[score_CL=13.1196;score_E=114.473;score_B=123.521;score_UC=13.1196]
8	85030179	85030180	3	2.22251	+	[score_CL=2.22251;score_E=124.083;score_B=112.318;score_UC=2.22251]
8	85030224	85030225	3	3.96544	+	[score_CL=3.96544;score_E=114.593;score_B=108.554;score_UC=3.96544]
8	85030225	85030226	3	21.3067	+	[score_CL=21.3067;score_E=102.688;score_B=123.868;score_UC=21.3067]
8	85030226	85030227	3	5.13448	+	[score_CL=5.13448;score_E=124.447;score_B=115.92;score_UC=5.13448]
8	85030227	85030228	3	11.3406	+	[score_CL=11.3406;score_E=97.7791;score_B=104.917;score_UC=11.3406]
8	85036921	85036922	3	0.654048	+	[score_CL=0.654048;score_E=32.0298;score_B=30.1117;score_UC=0.654048]
8	85036922	85036923	3	13.0871	+	[score_CL=13.0871;score_E=29.2856;score_B=42.2895;score_UC=13.0871]
8	85036947	85036948	3	1.62999	+	[score_CL=1.62999;score_E=31.0761;score_B=22.1717;score_UC=1.62999]
8	85036948	85036949	3	2.08783	+	[score_CL=2.08783;score_E=30.1515;score_B=22.574;score_UC=2.08783]
8	85050205	85050206	3	48.8797	+	[score_CL=95.0859;score_E=48.8797;score_B=143.966;score_UC=48.8797]
8	85050206	85050207	3	48.9339	+	[score_CL=252.897;score_E=48.9339;score_B=301.831;score_UC=48.9339]
8	85050207	85050208	3	48.9337	+	[score_CL=179.438;score_E=48.9337;score_B=228.371;score_UC=48.9337]
8	85050208	85050209	3	38.5288	+	[score_CL=38.5288;score_E=48.8072;score_B=87.336;score_UC=38.5288]
8	85050213	85050214	3	5.15985	+	[score_CL=5.15985;score_E=35.3861;score_B=31.356;score_UC=5.15985]
8	85050214	85050215	3	3.61273	+	[score_CL=3.61273;score_E=49.264;score_B=36.4549;score_UC=3.61273]
8	85050215	85050216	3	10.1242	+	[score_CL=10.1242;score_E=51.0411;score_B=52.3001;score_UC=10.1242]
8	85050216	85050217	3	16.4394	+	[score_CL=16.4394;score_E=51.0913;score_B=63.2838;score_UC=16.4394]
8	85050217	85050218	3	10.2391	+	[score_CL=10.2391;score_E=58.5906;score_B=68.6514;score_UC=10.2391]
8	85050218	85050219	3	34.5513	+	[score_CL=34.5513;score_E=48.011;score_B=82.5623;score_UC=34.5513]
8	85050219	85050220	3	5.95998	+	[score_CL=5.95998;score_E=57.7902;score_B=63.7528;score_UC=5.95998]
8	85050220	85050221	3	28.5896	+	[score_CL=28.5896;score_E=41.5667;score_B=70.1562;score_UC=28.5896]
8	85050221	85050222	3	3.79058	+	[score_CL=3.79058;score_E=55.9442;score_B=58.0932;score_UC=3.79058]
8	85050222	85050223	3	10.4429	+	[score_CL=10.4429;score_E=56.0916;score_B=63.2076;score_UC=10.4429]
8	85050223	85050224	3	26.773	+	[score_CL=26.773;score_E=61.5242;score_B=88.2972;score_UC=26.773]
8	85050224	85050225	3	66.417	+	[score_CL=81.076;score_E=66.417;score_B=147.493;score_UC=66.417]
8	85050225	85050226	3	43.2959	+	[score_CL=43.2959;score_E=64.8544;score_B=108.15;score_UC=43.2959]
8	85050226	85050227	3	14.3083	+	[score_CL=14.3083;score_E=60.7134;score_B=75.0217;score_UC=14.3083]
8	85050227	85050228	3	19.0098	+	[score_CL=19.0098;score_E=49.9392;score_B=67.5342;score_UC=19.0098]
8	85050228	85050229	3	3.98861	+	[score_CL=3.98861;score_E=67.3731;score_B=67.0532;score_UC=3.98861]
8	85050229	85050230	3	46.8998	+	[score_CL=56.1289;score_E=46.8998;score_B=103.029;score_UC=46.8998]
8	85050230	85050231	3	46.8998	+	[score_CL=74.4084;score_E=46.8998;score_B=121.308;score_UC=46.8998]
8	85050231	85050232	3	8.87998	+	[score_CL=8.87998;score_E=46.916;score_B=55.796;score_UC=8.87998]
8	85050236	85050237	3	0.908763	+	[score_CL=0.908763;score_E=46.8497;score_B=43.6569;score_UC=0.908763]
8	85050237	85050238	3	22.9845	+	[score_CL=22.9845;score_E=42.6725;score_B=65.657;score_UC=22.9845]
8	85050238	85050239	3	41.5455	+	[score_CL=41.5455;score_E=42.6726;score_B=84.2181;score_UC=41.5455]
8	85050239	85050240	3	34.0976	+	[score_CL=34.0976;score_E=42.6722;score_B=76.7697;score_UC=34.0976]
8	85053587	85053588	3	3.04294	+	[score_CL=3.04294;score_E=16.3363;score_B=19.2235;score_UC=3.04294]
8	85053588	85053589	3	10.1308	+	[score_CL=10.1308;score_E=16.3377;score_B=26.4684;score_UC=10.1308]
8	85053589	85053590	3	16.3377	+	[score_CL=37.6927;score_E=16.3377;score_B=54.0304;score_UC=16.3377]
8	85053590	85053591	3	16.3377	+	[score_CL=58.3887;score_E=16.3377;score_B=74.7263;score_UC=16.3377]
8	85053591	85053592	3	16.3377	+	[score_CL=17.5383;score_E=16.3377;score_B=33.876;score_UC=16.3377]
8	85053612	85053613	3	21.7042	+	[score_CL=21.7042;score_E=22.5718;score_B=44.276;score_UC=21.7042]
8	85053613	85053614	3	22.5718	+	[score_CL=23.9809;score_E=22.5718;score_B=46.5527;score_UC=22.5718]
8	85053617	85053618	3	13.6158	+	[score_CL=13.6158;score_E=16.303;score_B=29.9188;score_UC=13.6158]
8	85053618	85053619	3	16.303	+	[score_CL=23.1098;score_E=16.303;score_B=39.4129;score_UC=16.303]
8	85053619	85053620	3	0.940941	+	[score_CL=0.940941;score_E=16.2943;score_B=17.2443;score_UC=0.940941]
8	85055354	85055355	3	6.29232	+	[score_CL=6.29232;score_E=18.8461;score_B=25.0037;score_UC=6.29232]
8	85055355	85055356	3	7.99241	+	[score_CL=7.99241;score_E=18.8466;score_B=26.7932;score_UC=7.99241]
8	85055363	85055364	3	0.025297	+	[score_CL=0.025297;score_E=28.0267;score_B=19.0679;score_UC=0.025297]
8	85055364	85055365	3	2.93252	+	[score_CL=2.93252;score_E=27.0941;score_B=27.7158;score_UC=2.93252]
8	85055365	85055366	3	8.81352	+	[score_CL=8.81352;score_E=26.8198;score_B=34.4744;score_UC=8.81352]
8	85055366	85055367	3	6.27554	+	[score_CL=6.27554;score_E=26.8244;score_B=31.9288;score_UC=6.27554]
8	85055590	85055591	3	0.577111	+	[score_CL=0.577111;score_E=67.1221;score_B=57.7457;score_UC=0.577111]
8	85055593	85055594	3	4.58721	+	[score_CL=4.58721;score_E=68.6893;score_B=66.7469;score_UC=4.58721]
8	85055608	85055609	3	6.42931	+	[score_CL=6.42931;score_E=95.9096;score_B=102.34;score_UC=6.42931]
8	85055609	85055610	3	40.7547	+	[score_CL=40.7547;score_E=102.789;score_B=143.543;score_UC=40.7547]
8	85055610	85055611	3	52.8685	+	[score_CL=52.8685;score_E=101.373;score_B=154.241;score_UC=52.8685]
8	85055611	85055612	3	5.8628	+	[score_CL=5.8628;score_E=97.878;score_B=103.744;score_UC=5.8628]
8	85055612	85055613	3	1.74828	+	[score_CL=1.74828;score_E=86.5527;score_B=73.866;score_UC=1.74828]
8	85055627	85055628	3	23.0677	+	[score_CL=23.0677;score_E=103.846;score_B=126.913;score_UC=23.0677]
8	85055628	85055629	3	20.8675	+	[score_CL=20.8675;score_E=103.509;score_B=124.376;score_UC=20.8675]
8	85055692	85055693	3	1.22911	+	[score_CL=1.22911;score_E=115.974;score_B=107.738;score_UC=1.22911]
8	85055701	85055702	3	4.7448	+	[score_CL=4.7448;score_E=119.023;score_B=117.565;score_UC=4.7448]
8	85055746	85055747	3	6.35948	+	[score_CL=6.35948;score_E=130.556;score_B=127.195;score_UC=6.35948]
8	85055747	85055748	3	6.27415	+	[score_CL=6.27415;score_E=130.653;score_B=127.096;score_UC=6.27415]
8	85055756	85055757	3	11.9247	+	[score_CL=11.9247;score_E=142.844;score_B=150.622;score_UC=11.9247]
8	85055757	85055758	3	19.5047	+	[score_CL=19.5047;score_E=138.98;score_B=157.683;score_UC=19.5047]
8	85055758	85055759	3	3.45084	+	[score_CL=3.45084;score_E=142.638;score_B=135.634;score_UC=3.45084]
8	85055768	85055769	3	0.31781	+	[score_CL=0.31781;score_E=122.874;score_B=112.577;score_UC=0.31781]
8	85055774	85055775	3	4.94254	+	[score_CL=4.94254;score_E=136.61;score_B=130.142;score_UC=4.94254]
8	85055775	85055776	3	14.3946	+	[score_CL=14.3946;score_E=126.011;score_B=139.077;score_UC=14.3946]
8	85055779	85055780	3	7.48428	+	[score_CL=7.48428;score_E=120.14;score_B=124.128;score_UC=7.48428]
8	85055811	85055812	3	4.38044	+	[score_CL=4.38044;score_E=108.62;score_B=106.386;score_UC=4.38044]
8	85055813	85055814	3	7.19101	+	[score_CL=7.19101;score_E=114.408;score_B=112.669;score_UC=7.19101]
8	85055814	85055815	3	6.56814	+	[score_CL=6.56814;score_E=133.956;score_B=125.766;score_UC=6.56814]
8	85055815	85055816	3	19.2831	+	[score_CL=19.2831;score_E=113.435;score_B=132.678;score_UC=19.2831]
8	85055899	85055900	3	0.335579	+	[score_CL=0.335579;score_E=119.454;score_B=106.263;score_UC=0.335579]
8	85055900	85055901	3	17.7877	+	[score_CL=17.7877;score_E=117.839;score_B=135.195;score_UC=17.7877]
8	85055901	85055902	3	17.7531	+	[score_CL=17.7531;score_E=118.006;score_B=135.336;score_UC=17.7531]
8	85055902	85055903	3	0.493244	+	[score_CL=0.493244;score_E=139.159;score_B=123.628;score_UC=0.493244]
8	85055903	85055904	3	17.6337	+	[score_CL=17.6337;score_E=121.34;score_B=138.974;score_UC=17.6337]
8	85055904	85055905	3	33.62	+	[score_CL=33.62;score_E=138.015;score_B=171.635;score_UC=33.62]
8	85055905	85055906	3	45.8084	+	[score_CL=45.8084;score_E=139.989;score_B=185.798;score_UC=45.8084]
8	85055906	85055907	3	59.3724	+	[score_CL=59.3724;score_E=134.078;score_B=193.45;score_UC=59.3724]
8	85055907	85055908	3	14.4114	+	[score_CL=14.4114;score_E=140.393;score_B=154.804;score_UC=14.4114]
8	85055908	85055909	3	45.4371	+	[score_CL=45.4371;score_E=131.645;score_B=177.082;score_UC=45.4371]
8	85055909	85055910	3	16.405	+	[score_CL=16.405;score_E=131.111;score_B=147.516;score_UC=16.405]
8	85055910	85055911	3	10.829	+	[score_CL=10.829;score_E=117.619;score_B=122.968;score_UC=10.829]
8	85056006	85056007	3	17.9099	+	[score_CL=17.9099;score_E=138.701;score_B=156.61;score_UC=17.9099]
8	85056016	85056017	3	16.6559	+	[score_CL=16.6559;score_E=161.581;score_B=178.117;score_UC=16.6559]
8	85056017	85056018	3	22.0997	+	[score_CL=22.0997;score_E=173.006;score_B=194.594;score_UC=22.0997]
8	85056018	85056019	3	14.9975	+	[score_CL=14.9975;score_E=181.252;score_B=195.237;score_UC=14.9975]
8	85056019	85056020	3	23.7669	+	[score_CL=23.7669;score_E=156.74;score_B=180.507;score_UC=23.7669]
8	85056025	85056026	3	9.80246	+	[score_CL=9.80246;score_E=142.438;score_B=150.817;score_UC=9.80246]
8	85056063	85056064	3	7.89634	+	[score_CL=7.89634;score_E=140.585;score_B=145.381;score_UC=7.89634]
8	85056126	85056127	3	3.27782	+	[score_CL=3.27782;score_E=152.262;score_B=147.903;score_UC=3.27782]
8	85056143	85056144	3	11.1917	+	[score_CL=11.1917;score_E=173.511;score_B=179.35;score_UC=11.1917]
8	85056144	85056145	3	13.0764	+	[score_CL=13.0764;score_E=171.922;score_B=181.679;score_UC=13.0764]
8	85056147	85056148	3	6.90847	+	[score_CL=6.90847;score_E=176.198;score_B=173.655;score_UC=6.90847]
8	85056148	85056149	3	13.8439	+	[score_CL=13.8439;score_E=170.594;score_B=181.037;score_UC=13.8439]
8	85056149	85056150	3	0.631354	+	[score_CL=0.631354;score_E=180.996;score_B=166.631;score_UC=0.631354]
8	85056152	85056153	3	0.57175	+	[score_CL=0.57175;score_E=182.924;score_B=168.284;score_UC=0.57175]
8	85056153	85056154	3	14.1624	+	[score_CL=14.1624;score_E=186.492;score_B=200.604;score_UC=14.1624]
8	85056154	85056155	3	26.6927	+	[score_CL=26.6927;score_E=199.649;score_B=226.339;score_UC=26.6927]
8	85056155	85056156	3	21.1105	+	[score_CL=21.1105;score_E=185.091;score_B=206.202;score_UC=21.1105]
8	85056168	85056169	3	0.989013	+	[score_CL=0.989013;score_E=174.922;score_B=162.959;score_UC=0.989013]
8	85056169	85056170	3	1.02161	+	[score_CL=1.02161;score_E=177.44;score_B=163.44;score_UC=1.02161]
8	85056170	85056171	3	0.742214	+	[score_CL=0.742214;score_E=179.803;score_B=163.585;score_UC=0.742214]
8	85056171	85056172	3	0.801782	+	[score_CL=0.801782;score_E=175.655;score_B=163.804;score_UC=0.801782]
8	85056179	85056180	3	11.8107	+	[score_CL=11.8107;score_E=186.829;score_B=194.081;score_UC=11.8107]
8	85056180	85056181	3	11.0763	+	[score_CL=11.0763;score_E=199.976;score_B=200.358;score_UC=11.0763]
8	85056181	85056182	3	12.0454	+	[score_CL=12.0454;score_E=187.563;score_B=195.27;score_UC=12.0454]
8	85056192	85056193	3	5.3386	+	[score_CL=5.3386;score_E=180.166;score_B=179.891;score_UC=5.3386]
8	85056264	85056265	3	16.6253	+	[score_CL=16.6253;score_E=187.738;score_B=203.793;score_UC=16.6253]
8	85056265	85056266	3	13.6356	+	[score_CL=13.6356;score_E=210.488;score_B=224.123;score_UC=13.6356]
8	85056266	85056267	3	63.8131	+	[score_CL=63.8131;score_E=200.987;score_B=264.8;score_UC=63.8131]
8	85056267	85056268	3	14.6501	+	[score_CL=14.6501;score_E=191.212;score_B=205.862;score_UC=14.6501]
8	85056282	85056283	3	6.59242	+	[score_CL=6.59242;score_E=159.802;score_B=161.951;score_UC=6.59242]
8	85056298	85056299	3	16.756	+	[score_CL=16.756;score_E=144.66;score_B=161.412;score_UC=16.756]
8	85056300	85056301	3	2.91484	+	[score_CL=2.91484;score_E=148.261;score_B=138.261;score_UC=2.91484]
8	85056301	85056302	3	3.72801	+	[score_CL=3.72801;score_E=144.847;score_B=138.047;score_UC=3.72801]
8	85056642	85056643	3	4.10298	+	[score_CL=4.10298;score_E=45.4283;score_B=42.6907;score_UC=4.10298]
8	85056709	85056710	3	14.6527	+	[score_CL=14.6527;score_E=80.6872;score_B=95.3398;score_UC=14.6527]
8	85056710	85056711	3	32.2054	+	[score_CL=32.2054;score_E=95.4998;score_B=127.705;score_UC=32.2054]
8	85056711	85056712	3	26.9503	+	[score_CL=26.9503;score_E=100.251;score_B=127.202;score_UC=26.9503]
8	85056712	85056713	3	35.6012	+	[score_CL=35.6012;score_E=100.416;score_B=136.017;score_UC=35.6012]
8	85056713	85056714	3	37.3003	+	[score_CL=37.3003;score_E=100.577;score_B=137.877;score_UC=37.3003]
8	85056714	85056715	3	27.0212	+	[score_CL=27.0212;score_E=96.179;score_B=123.2;score_UC=27.0212]
8	85056715	85056716	3	15.9739	+	[score_CL=15.9739;score_E=81.2768;score_B=97.2492;score_UC=15.9739]
8	85056716	85056717	3	0.391107	+	[score_CL=0.391107;score_E=84.3045;score_B=66.9409;score_UC=0.391107]
8	85056717	85056718	3	0.689314	+	[score_CL=0.689314;score_E=80.118;score_B=63.4728;score_UC=0.689314]
8	85056718	85056719	3	12.2466	+	[score_CL=12.2466;score_E=83.2078;score_B=95.4544;score_UC=12.2466]
8	85056719	85056720	3	49.6228	+	[score_CL=49.6228;score_E=87.2289;score_B=136.852;score_UC=49.6228]
8	85056720	85056721	3	13.2528	+	[score_CL=13.2528;score_E=81.1178;score_B=94.3706;score_UC=13.2528]
8	85056727	85056728	3	2.11952	+	[score_CL=2.11952;score_E=68.7727;score_B=57.1824;score_UC=2.11952]
8	85056728	85056729	3	3.19674	+	[score_CL=3.19674;score_E=69.0587;score_B=58.5161;score_UC=3.19674]
8	85056729	85056730	3	2.75524	+	[score_CL=2.75524;score_E=69.0279;score_B=58.1298;score_UC=2.75524]
8	85056730	85056731	3	0.300026	+	[score_CL=0.300026;score_E=70.2821;score_B=55.2066;score_UC=0.300026]
8	85056733	85056734	3	4.69989	+	[score_CL=4.69989;score_E=76.3562;score_B=69.3736;score_UC=4.69989]
8	85056734	85056735	3	11.9123	+	[score_CL=11.9123;score_E=68.1095;score_B=76.6378;score_UC=11.9123]
8	85056737	85056738	3	4.60652	+	[score_CL=4.60652;score_E=83.1041;score_B=76.3904;score_UC=4.60652]
8	85056738	85056739	3	18.7265	+	[score_CL=18.7265;score_E=74.8721;score_B=91.81;score_UC=18.7265]
8	85056739	85056740	3	6.54183	+	[score_CL=6.54183;score_E=82.1975;score_B=79.5092;score_UC=6.54183]
8	85056754	85056755	3	1.00676	+	[score_CL=1.00676;score_E=64.5316;score_B=55.9032;score_UC=1.00676]
8	85056955	85056956	3	12.5516	+	[score_CL=12.5516;score_E=168.409;score_B=180.957;score_UC=12.5516]
8	85056956	85056957	3	29.92	+	[score_CL=29.92;score_E=181.083;score_B=211.003;score_UC=29.92]
8	85056957	85056958	3	26.947	+	[score_CL=26.947;score_E=179.592;score_B=206.539;score_UC=26.947]
8	85056958	85056959	3	12.2392	+	[score_CL=12.2392;score_E=187.974;score_B=200.213;score_UC=12.2392]
8	85056959	85056960	3	39.2887	+	[score_CL=39.2887;score_E=176.715;score_B=216.004;score_UC=39.2887]
8	85056960	85056961	3	16.1767	+	[score_CL=16.1767;score_E=175.774;score_B=191.951;score_UC=16.1767]
8	85056961	85056962	3	8.17296	+	[score_CL=8.17296;score_E=184.301;score_B=179.493;score_UC=8.17296]
8	85056962	85056963	3	20.1972	+	[score_CL=20.1972;score_E=163.35;score_B=182.022;score_UC=20.1972]
8	85056963	85056964	3	6.7221	+	[score_CL=6.7221;score_E=167.452;score_B=165.979;score_UC=6.7221]
8	85056980	85056981	3	2.13732	+	[score_CL=2.13732;score_E=151.807;score_B=140.147;score_UC=2.13732]
8	85056981	85056982	3	3.46756	+	[score_CL=3.46756;score_E=151.767;score_B=141.356;score_UC=3.46756]
8	85056982	85056983	3	3.23175	+	[score_CL=3.23175;score_E=151.351;score_B=140.691;score_UC=3.23175]
8	85056983	85056984	3	1.38216	+	[score_CL=1.38216;score_E=171.226;score_B=153.754;score_UC=1.38216]
8	85056984	85056985	3	17.4079	+	[score_CL=17.4079;score_E=145.398;score_B=162.798;score_UC=17.4079]
8	85057023	85057024	3	5.51933	+	[score_CL=5.51933;score_E=113.146;score_B=113.233;score_UC=5.51933]
8	85057121	85057122	3	0.103193	+	[score_CL=0.103193;score_E=84.9395;score_B=74.5237;score_UC=0.103193]
8	85057127	85057128	3	10.1482	+	[score_CL=10.1482;score_E=85.2332;score_B=94.1989;score_UC=10.1482]
8	85057132	85057133	3	7.7209	+	[score_CL=7.7209;score_E=106.146;score_B=113.868;score_UC=7.7209]
8	85057133	85057134	3	41.9174	+	[score_CL=41.9174;score_E=113.114;score_B=155.032;score_UC=41.9174]
8	85057134	85057135	3	20.2785	+	[score_CL=20.2785;score_E=105.154;score_B=125.433;score_UC=20.2785]
8	85057137	85057138	3	12.9259	+	[score_CL=12.9259;score_E=88.2412;score_B=100.314;score_UC=12.9259]
8	85057138	85057139	3	2.07359	+	[score_CL=2.07359;score_E=102.602;score_B=90.0704;score_UC=2.07359]
8	85057187	85057188	3	1.1827	+	[score_CL=1.1827;score_E=94.3918;score_B=80.6803;score_UC=1.1827]
8	85057188	85057189	3	5.43217	+	[score_CL=5.43217;score_E=86.4106;score_B=84.8786;score_UC=5.43217]
8	85057196	85057197	3	2.15225	+	[score_CL=2.15225;score_E=84.575;score_B=78.0384;score_UC=2.15225]
8	85057352	85057353	3	4.21237	+	[score_CL=4.21237;score_E=105.387;score_B=97.4756;score_UC=4.21237]
8	85057353	85057354	3	8.41791	+	[score_CL=8.41791;score_E=100.066;score_B=101.973;score_UC=8.41791]
8	85057372	85057373	3	6.20383	+	[score_CL=6.20383;score_E=121.138;score_B=117.576;score_UC=6.20383]
8	85057373	85057374	3	19.422	+	[score_CL=19.422;score_E=115.167;score_B=132.657;score_UC=19.422]
8	85057374	85057375	3	6.88215	+	[score_CL=6.88215;score_E=126.6;score_B=120.17;score_UC=6.88215]
8	85057375	85057376	3	5.34782	+	[score_CL=5.34782;score_E=124.072;score_B=113.111;score_UC=5.34782]
8	85057376	85057377	3	13.0311	+	[score_CL=13.0311;score_E=118.704;score_B=123.719;score_UC=13.0311]
8	85057377	85057378	3	10.2177	+	[score_CL=10.2177;score_E=116.535;score_B=120.606;score_UC=10.2177]
8	85057452	85057453	3	4.6338	+	[score_CL=4.6338;score_E=166.308;score_B=158.895;score_UC=4.6338]
8	85057453	85057454	3	8.58121	+	[score_CL=8.58121;score_E=182.384;score_B=190.965;score_UC=8.58121]
8	85057454	85057455	3	56.7289	+	[score_CL=56.7289;score_E=187.265;score_B=243.994;score_UC=56.7289]
8	85057455	85057456	3	86.3789	+	[score_CL=86.3789;score_E=198.86;score_B=285.239;score_UC=86.3789]
8	85057456	85057457	3	47.8833	+	[score_CL=47.8833;score_E=197.589;score_B=245.473;score_UC=47.8833]
8	85057457	85057458	3	18.4149	+	[score_CL=18.4149;score_E=185.681;score_B=204.096;score_UC=18.4149]
8	85057458	85057459	3	5.44102	+	[score_CL=5.44102;score_E=180.417;score_B=175.568;score_UC=5.44102]
8	85057494	85057495	3	2.46929	+	[score_CL=2.46929;score_E=192.109;score_B=182.338;score_UC=2.46929]
8	85057495	85057496	3	2.14563	+	[score_CL=2.14563;score_E=213.758;score_B=201.004;score_UC=2.14563]
8	85057496	85057497	3	20.822	+	[score_CL=20.822;score_E=211.693;score_B=232.515;score_UC=20.822]
8	85057497	85057498	3	38.5536	+	[score_CL=38.5536;score_E=228.819;score_B=267.372;score_UC=38.5536]
8	85057498	85057499	3	29.6704	+	[score_CL=29.6704;score_E=211.654;score_B=241.324;score_UC=29.6704]
8	85057499	85057500	3	2.79345	+	[score_CL=2.79345;score_E=209.603;score_B=211.145;score_UC=2.79345]
8	85057502	85057503	3	0.0721939	+	[score_CL=0.0721939;score_E=208.316;score_B=190.836;score_UC=0.0721939]
8	85057503	85057504	3	11.073	+	[score_CL=11.073;score_E=197.789;score_B=203.201;score_UC=11.073]
8	85057504	85057505	3	6.25059	+	[score_CL=6.25059;score_E=204.319;score_B=198.572;score_UC=6.25059]
8	85057505	85057506	3	1.74397	+	[score_CL=1.74397;score_E=217.045;score_B=198.945;score_UC=1.74397]
8	85057506	85057507	3	12.6343	+	[score_CL=12.6343;score_E=212.003;score_B=219.235;score_UC=12.6343]
8	85057507	85057508	3	19.069	+	[score_CL=19.069;score_E=203.999;score_B=223.001;score_UC=19.069]
8	85057514	85057515	3	1.0561	+	[score_CL=1.0561;score_E=209.71;score_B=195.887;score_UC=1.0561]
8	85057515	85057516	3	14.508	+	[score_CL=14.508;score_E=201.954;score_B=213.242;score_UC=14.508]
8	85057516	85057517	3	9.45208	+	[score_CL=9.45208;score_E=205.836;score_B=208.076;score_UC=9.45208]
8	85057534	85057535	3	6.573	+	[score_CL=6.573;score_E=192.052;score_B=188.907;score_UC=6.573]
8	85057535	85057536	3	7.52587	+	[score_CL=7.52587;score_E=203.312;score_B=196.841;score_UC=7.52587]
8	85057536	85057537	3	12.8765	+	[score_CL=12.8765;score_E=190.568;score_B=200.038;score_UC=12.8765]
8	85073147	85073148	3	1.70528	+	[score_CL=1.70528;score_E=22.7544;score_B=19.1259;score_UC=1.70528]
8	85073199	85073200	3	2.20081	+	[score_CL=2.20081;score_E=17.3318;score_B=18.7593;score_UC=2.20081]
8	85073200	85073201	3	7.74668	+	[score_CL=7.74668;score_E=17.0914;score_B=23.582;score_UC=7.74668]
8	85075081	85075082	3	1.59394	+	[score_CL=1.59394;score_E=31.8886;score_B=24.5184;score_UC=1.59394]
8	85075095	85075096	3	0.513909	+	[score_CL=0.513909;score_E=42.2565;score_B=27.5736;score_UC=0.513909]
8	85075096	85075097	3	2.76235	+	[score_CL=2.76235;score_E=41.2324;score_B=30.4375;score_UC=2.76235]
8	85075097	85075098	3	3.01957	+	[score_CL=3.01957;score_E=39.3718;score_B=30.8701;score_UC=3.01957]
8	85075108	85075109	3	2.55403	+	[score_CL=2.55403;score_E=44.0802;score_B=33.1134;score_UC=2.55403]
8	85075109	85075110	3	4.24254	+	[score_CL=4.24254;score_E=40.1089;score_B=34.9101;score_UC=4.24254]
8	85085627	85085628	3	4.1557	+	[score_CL=4.1557;score_E=36.7499;score_B=30.1387;score_UC=4.1557]
8	85085628	85085629	3	3.79968	+	[score_CL=3.79968;score_E=43.4846;score_B=31.8592;score_UC=3.79968]
8	85085629	85085630	3	5.7682	+	[score_CL=5.7682;score_E=36.127;score_B=33.0627;score_UC=5.7682]
8	85098664	85098665	3	0.05469	+	[score_CL=0.05469;score_E=31.0583;score_B=21.2446;score_UC=0.05469]
8	85285097	85285098	3	9.77221	+	[score_CL=9.77221;score_E=53.0424;score_B=61.8687;score_UC=9.77221]
8	85285098	85285099	3	25.0712	+	[score_CL=25.0712;score_E=52.9441;score_B=78.007;score_UC=25.0712]
8	85285099	85285100	3	10.551	+	[score_CL=10.551;score_E=59.0935;score_B=66.9546;score_UC=10.551]
8	85285100	85285101	3	8.48276	+	[score_CL=8.48276;score_E=52.925;score_B=55.6959;score_UC=8.48276]
8	85285101	85285102	3	15.8048	+	[score_CL=15.8048;score_E=42.5442;score_B=57.3671;score_UC=15.8048]
8	85285103	85285104	3	11.562	+	[score_CL=11.562;score_E=42.8073;score_B=50.9137;score_UC=11.562]
8	85285104	85285105	3	10.1525	+	[score_CL=10.1525;score_E=43.0652;score_B=49.4927;score_UC=10.1525]
8	85285105	85285106	3	0.363018	+	[score_CL=0.363018;score_E=49.8526;score_B=33.5511;score_UC=0.363018]
8	85291601	85291602	3	1.35975	+	[score_CL=1.35975;score_E=50.9949;score_B=37.35;score_UC=1.35975]
8	85291602	85291603	3	10.0133	+	[score_CL=10.0133;score_E=43.749;score_B=46.6596;score_UC=10.0133]
8	85291603	85291604	3	5.16611	+	[score_CL=5.16611;score_E=47.7541;score_B=41.8696;score_UC=5.16611]
8	85291841	85291842	3	8.18233	+	[score_CL=8.18233;score_E=48.6814;score_B=49.2136;score_UC=8.18233]
8	85291842	85291843	3	5.72305	+	[score_CL=5.72305;score_E=65.8944;score_B=55.6077;score_UC=5.72305]
8	85291843	85291844	3	13.6282	+	[score_CL=13.6282;score_E=64.8829;score_B=70.9218;score_UC=13.6282]
8	85291844	85291845	3	16.0754	+	[score_CL=16.0754;score_E=66.6059;score_B=76.9953;score_UC=16.0754]
8	85291845	85291846	3	9.81498	+	[score_CL=9.81498;score_E=75.3869;score_B=73.2975;score_UC=9.81498]
8	85291846	85291847	3	16.1099	+	[score_CL=16.1099;score_E=67.2344;score_B=77.6905;score_UC=16.1099]
8	85291847	85291848	3	14.1315	+	[score_CL=14.1315;score_E=69.2259;score_B=75.7699;score_UC=14.1315]
8	85291848	85291849	3	9.82038	+	[score_CL=9.82038;score_E=66.0276;score_B=63.9445;score_UC=9.82038]
8	85291849	85291850	3	8.49873	+	[score_CL=8.49873;score_E=57.6478;score_B=54.222;score_UC=8.49873]
8	85291850	85291851	3	4.34637	+	[score_CL=4.34637;score_E=53.2755;score_B=45.6305;score_UC=4.34637]
8	85291985	85291986	3	8.43762	+	[score_CL=8.43762;score_E=86.1104;score_B=86.0698;score_UC=8.43762]
8	85291986	85291987	3	14.1575	+	[score_CL=14.1575;score_E=79.979;score_B=91.8692;score_UC=14.1575]
8	85291989	85291990	3	1.58655	+	[score_CL=1.58655;score_E=79.0167;score_B=66.1965;score_UC=1.58655]
8	85291990	85291991	3	3.501	+	[score_CL=3.501;score_E=81.1417;score_B=70.0795;score_UC=3.501]
8	85291991	85291992	3	5.21678	+	[score_CL=5.21678;score_E=85.088;score_B=75.6528;score_UC=5.21678]
8	85291992	85291993	3	8.39894	+	[score_CL=8.39894;score_E=98.029;score_B=97.3554;score_UC=8.39894]
8	85291993	85291994	3	23.9682	+	[score_CL=23.9682;score_E=101.24;score_B=125.205;score_UC=23.9682]
8	85291994	85291995	3	24.01	+	[score_CL=24.01;score_E=112.116;score_B=136.126;score_UC=24.01]
8	85291995	85291996	3	25.771	+	[score_CL=25.771;score_E=111.403;score_B=137.174;score_UC=25.771]
8	85291996	85291997	3	20.4393	+	[score_CL=20.4393;score_E=106.741;score_B=127.175;score_UC=20.4393]
8	85291997	85291998	3	15.1268	+	[score_CL=15.1268;score_E=91.4282;score_B=105.933;score_UC=15.1268]
8	85527078	85527079	3	1.50148	+	[score_CL=1.50148;score_E=70.8284;score_B=57.6917;score_UC=1.50148]
8	85527079	85527080	3	12.9736	+	[score_CL=12.9736;score_E=62.788;score_B=70.8817;score_UC=12.9736]
8	85527080	85527081	3	6.91564	+	[score_CL=6.91564;score_E=77.2058;score_B=69.2784;score_UC=6.91564]
8	85527081	85527082	3	9.66007	+	[score_CL=9.66007;score_E=64.5127;score_B=64.3811;score_UC=9.66007]
8	85527082	85527083	3	3.37398	+	[score_CL=3.37398;score_E=65.9448;score_B=56.3662;score_UC=3.37398]
8	85527084	85527085	3	3.8995	+	[score_CL=3.8995;score_E=56.7079;score_B=51.0173;score_UC=3.8995]
8	85527085	85527086	3	2.30692	+	[score_CL=2.30692;score_E=60.7969;score_B=49.3739;score_UC=2.30692]
8	85922239	85922240	3	2.67602	+	[score_CL=2.67602;score_E=29.87;score_B=23.9682;score_UC=2.67602]
8	85922240	85922241	3	3.30531	+	[score_CL=3.30531;score_E=29.364;score_B=24.4746;score_UC=3.30531]
8	85935413	85935414	3	5.37114	+	[score_CL=5.37114;score_E=36.956;score_B=35.3545;score_UC=5.37114]
8	85935414	85935415	3	1.12321	+	[score_CL=1.12321;score_E=44.4702;score_B=31.1905;score_UC=1.12321]
8	85957553	85957554	3	17.0281	+	[score_CL=17.0281;score_E=44.6318;score_B=61.6599;score_UC=17.0281]
8	85957554	85957555	3	26.1223	+	[score_CL=26.1223;score_E=44.632;score_B=70.7543;score_UC=26.1223]
8	85957555	85957556	3	6.55571	+	[score_CL=6.55571;score_E=45.29;score_B=51.8192;score_UC=6.55571]
8	86026528	86026529	3	1.52712	+	[score_CL=1.52712;score_E=22.4335;score_B=17.9887;score_UC=1.52712]
8	86026529	86026530	3	0.577122	+	[score_CL=0.577122;score_E=22.7027;score_B=17.034;score_UC=0.577122]
8	86054304	86054305	3	5.7918	+	[score_CL=25.557;score_E=5.7918;score_B=30.3295;score_UC=5.7918]
8	86059435	86059436	3	0.567885	+	[score_CL=0.567885;score_E=46.443;score_B=32.4073;score_UC=0.567885]
8	86059436	86059437	3	6.45105	+	[score_CL=6.45105;score_E=37.5952;score_B=38.536;score_UC=6.45105]
8	86059988	86059989	3	0.776492	+	[score_CL=0.776492;score_E=52.519;score_B=42.3196;score_UC=0.776492]
8	86060031	86060032	3	0.890805	+	[score_CL=0.890805;score_E=56.0666;score_B=47.2411;score_UC=0.890805]
8	86060123	86060124	3	3.84276	+	[score_CL=3.84276;score_E=117.195;score_B=108.553;score_UC=3.84276]
8	86060124	86060125	3	7.42149	+	[score_CL=7.42149;score_E=129.557;score_B=124.392;score_UC=7.42149]
8	86060125	86060126	3	17.379	+	[score_CL=17.379;score_E=132.14;score_B=145.251;score_UC=17.379]
8	86060126	86060127	3	16.3717	+	[score_CL=16.3717;score_E=125.722;score_B=141.476;score_UC=16.3717]
8	86060136	86060137	3	12.5242	+	[score_CL=12.5242;score_E=124.401;score_B=132.567;score_UC=12.5242]
8	86060137	86060138	3	15.315	+	[score_CL=15.315;score_E=138.44;score_B=147.344;score_UC=15.315]
8	86060138	86060139	3	17.5067	+	[score_CL=17.5067;score_E=144.127;score_B=161.271;score_UC=17.5067]
8	86060139	86060140	3	25.5901	+	[score_CL=25.5901;score_E=134.619;score_B=160.191;score_UC=25.5901]
8	86060140	86060141	3	9.12575	+	[score_CL=9.12575;score_E=134.32;score_B=137.351;score_UC=9.12575]
8	86060141	86060142	3	7.11563	+	[score_CL=7.11563;score_E=137.549;score_B=134.654;score_UC=7.11563]
8	86060142	86060143	3	24.9722	+	[score_CL=24.9722;score_E=115.121;score_B=140.093;score_UC=24.9722]
8	86060160	86060161	3	5.35903	+	[score_CL=5.35903;score_E=104.357;score_B=99.4921;score_UC=5.35903]
8	86060161	86060162	3	4.67384	+	[score_CL=4.67384;score_E=105.499;score_B=98.1401;score_UC=4.67384]
8	86060162	86060163	3	0.0225943	+	[score_CL=0.0225943;score_E=107.216;score_B=91.599;score_UC=0.0225943]
8	86381262	86381263	3	8.91543	+	[score_CL=8.91543;score_E=59.2129;score_B=68.1285;score_UC=8.91543]
8	86381263	86381264	3	48.5632	+	[score_CL=48.5632;score_E=61.6485;score_B=110.212;score_UC=48.5632]
8	86381264	86381265	3	21.5246	+	[score_CL=21.5246;score_E=59.0083;score_B=80.5329;score_UC=21.5246]
8	86381265	86381266	3	0.779767	+	[score_CL=0.779767;score_E=57.914;score_B=50.0557;score_UC=0.779767]
8	86525233	86525234	3	13.5447	+	[score_CL=13.5447;score_E=62.2031;score_B=75.7478;score_UC=13.5447]
8	86525234	86525235	3	39.772	+	[score_CL=39.772;score_E=75.5687;score_B=115.341;score_UC=39.772]
8	86525235	86525236	3	23.0616	+	[score_CL=23.0616;score_E=69.4017;score_B=92.4633;score_UC=23.0616]
8	86525236	86525237	3	8.48314	+	[score_CL=8.48314;score_E=73.4291;score_B=72.5267;score_UC=8.48314]
8	86525237	86525238	3	12.495	+	[score_CL=12.495;score_E=56.6556;score_B=60.2039;score_UC=12.495]
8	86525238	86525239	3	6.50131	+	[score_CL=6.50131;score_E=55.7544;score_B=51.076;score_UC=6.50131]
8	86525239	86525240	3	1.02379	+	[score_CL=1.02379;score_E=52.1899;score_B=38.1877;score_UC=1.02379]
8	86692137	86692138	3	2.70408	+	[score_CL=2.70408;score_E=41.3683;score_B=32.8771;score_UC=2.70408]
8	86692138	86692139	3	2.20501	+	[score_CL=2.20501;score_E=43.4626;score_B=32.4697;score_UC=2.20501]
8	86692144	86692145	3	2.10018	+	[score_CL=2.10018;score_E=39.1491;score_B=32.1472;score_UC=2.10018]
8	86716563	86716564	3	4.99769	+	[score_CL=4.99769;score_E=38.2129;score_B=32.4272;score_UC=4.99769]
8	86716564	86716565	3	5.45564	+	[score_CL=5.45564;score_E=42.7717;score_B=33.8661;score_UC=5.45564]
8	86716565	86716566	3	5.41392	+	[score_CL=5.41392;score_E=38.6398;score_B=33.1757;score_UC=5.41392]
8	87992531	87992532	3	13.2814	+	[score_CL=13.2814;score_E=47.0714;score_B=57.3556;score_UC=13.2814]
8	87992532	87992533	3	7.35031	+	[score_CL=7.35031;score_E=52.6963;score_B=51.5111;score_UC=7.35031]
8	87992534	87992535	3	15.3638	+	[score_CL=15.3638;score_E=46.3054;score_B=60.5585;score_UC=15.3638]
8	87992535	87992536	3	6.50455	+	[score_CL=6.50455;score_E=74.1301;score_B=71.9705;score_UC=6.50455]
8	87992536	87992537	3	24.9896	+	[score_CL=24.9896;score_E=59.146;score_B=84.1082;score_UC=24.9896]
8	87992537	87992538	3	12.917	+	[score_CL=12.917;score_E=60.1951;score_B=72.8378;score_UC=12.917]
8	87992538	87992539	3	1.15738	+	[score_CL=1.15738;score_E=56.5853;score_B=42.9052;score_UC=1.15738]
8	88126250	88126251	3	8.97633	+	[score_CL=8.97633;score_E=59.1988;score_B=60.8919;score_UC=8.97633]
8	88126251	88126252	3	17.9466	+	[score_CL=17.9466;score_E=56.2335;score_B=70.7829;score_UC=17.9466]
8	88126252	88126253	3	6.0103	+	[score_CL=6.0103;score_E=60.2984;score_B=55.1984;score_UC=6.0103]
8	88126253	88126254	3	0.732703	+	[score_CL=0.732703;score_E=51.3332;score_B=36.8362;score_UC=0.732703]
8	88171167	88171168	3	1.89093	+	[score_CL=1.89093;score_E=57.4072;score_B=45.9276;score_UC=1.89093]
8	88171168	88171169	3	2.32365	+	[score_CL=2.32365;score_E=65.5586;score_B=51.0938;score_UC=2.32365]
8	88171169	88171170	3	6.8243	+	[score_CL=6.8243;score_E=63.4068;score_B=58.3882;score_UC=6.8243]
8	88171170	88171171	3	7.73101	+	[score_CL=7.73101;score_E=63.7198;score_B=59.647;score_UC=7.73101]
8	88171171	88171172	3	3.4671	+	[score_CL=3.4671;score_E=65.1623;score_B=53.9663;score_UC=3.4671]
8	88171172	88171173	3	1.48702	+	[score_CL=1.48702;score_E=60.872;score_B=47.8611;score_UC=1.48702]
8	88171188	88171189	3	15.3268	+	[score_CL=15.3268;score_E=70.9205;score_B=84.8834;score_UC=15.3268]
8	88171189	88171190	3	14.5142	+	[score_CL=14.5142;score_E=79.9454;score_B=87.2791;score_UC=14.5142]
8	88171190	88171191	3	8.18677	+	[score_CL=8.18677;score_E=83.4874;score_B=78.0979;score_UC=8.18677]
8	88171191	88171192	3	12.3423	+	[score_CL=12.3423;score_E=79.2757;score_B=82.2488;score_UC=12.3423]
8	88171192	88171193	3	14.5087	+	[score_CL=14.5087;score_E=82.8488;score_B=90.0949;score_UC=14.5087]
8	88171193	88171194	3	13.8768	+	[score_CL=13.8768;score_E=71.7792;score_B=82.5352;score_UC=13.8768]
8	88171199	88171200	3	1.6265	+	[score_CL=1.6265;score_E=59.0111;score_B=49.268;score_UC=1.6265]
8	88171200	88171201	3	0.995084	+	[score_CL=0.995084;score_E=62.957;score_B=48.6316;score_UC=0.995084]
8	88171201	88171202	3	0.0221208	+	[score_CL=0.0221208;score_E=61.9788;score_B=47.1125;score_UC=0.0221208]
8	88171297	88171298	3	1.02955	+	[score_CL=1.02955;score_E=64.9964;score_B=50.9946;score_UC=1.02955]
8	88171298	88171299	3	3.35004	+	[score_CL=3.35004;score_E=59.1003;score_B=53.4056;score_UC=3.35004]
8	88171325	88171326	3	1.4079	+	[score_CL=1.4079;score_E=61.4513;score_B=50.1388;score_UC=1.4079]
8	88171326	88171327	3	1.42082	+	[score_CL=1.42082;score_E=61.3064;score_B=50.0862;score_UC=1.42082]
8	88171804	88171805	3	1.51211	+	[score_CL=1.51211;score_E=30.9406;score_B=21.9218;score_UC=1.51211]
8	88171805	88171806	3	1.9189	+	[score_CL=1.9189;score_E=30.0407;score_B=22.3454;score_UC=1.9189]
8	88171842	88171843	3	4.58348	+	[score_CL=4.58348;score_E=29.7835;score_B=28.5542;score_UC=4.58348]
8	88171843	88171844	3	5.75474	+	[score_CL=5.75474;score_E=29.6517;score_B=29.6744;score_UC=5.75474]
8	88171850	88171851	3	5.74671	+	[score_CL=5.74671;score_E=28.0945;score_B=28.8287;score_UC=5.74671]
8	88171851	88171852	3	1.89262	+	[score_CL=1.89262;score_E=29.8244;score_B=24.9188;score_UC=1.89262]
8	88171852	88171853	3	0.487719	+	[score_CL=0.487719;score_E=31.3545;score_B=19.774;score_UC=0.487719]
8	88200810	88200811	3	3.44579	+	[score_CL=3.44579;score_E=34.9407;score_B=27.3116;score_UC=3.44579]
8	88200811	88200812	3	3.36206	+	[score_CL=3.36206;score_E=36.3864;score_B=27.0842;score_UC=3.36206]
8	88200812	88200813	3	1.41765	+	[score_CL=1.41765;score_E=38.1865;score_B=24.5796;score_UC=1.41765]
8	88200813	88200814	3	0.0722771	+	[score_CL=0.0722771;score_E=36.1915;score_B=21.2876;score_UC=0.0722771]
8	88201503	88201504	3	0.511674	+	[score_CL=0.511674;score_E=21.9665;score_B=19.1923;score_UC=0.511674]
8	88201504	88201505	3	4.36428	+	[score_CL=4.36428;score_E=21.7412;score_B=23.2377;score_UC=4.36428]
8	88214224	88214225	3	0.353474	+	[score_CL=0.353474;score_E=50.3328;score_B=34.654;score_UC=0.353474]
8	88214225	88214226	3	4.11511	+	[score_CL=4.11511;score_E=50.7439;score_B=41.7655;score_UC=4.11511]
8	88214226	88214227	3	7.12596	+	[score_CL=7.12596;score_E=57.2435;score_B=51.2305;score_UC=7.12596]
8	88214227	88214228	3	11.6002	+	[score_CL=11.6002;score_E=48.8694;score_B=55.5529;score_UC=11.6002]
8	88214230	88214231	3	3.05662	+	[score_CL=3.05662;score_E=49.624;score_B=39.5;score_UC=3.05662]
8	88214231	88214232	3	5.57049	+	[score_CL=5.57049;score_E=50.3645;score_B=42.7767;score_UC=5.57049]
8	88214232	88214233	3	5.01844	+	[score_CL=5.01844;score_E=52.9379;score_B=42.629;score_UC=5.01844]
8	88214233	88214234	3	4.33491	+	[score_CL=4.33491;score_E=51.9964;score_B=41.0103;score_UC=4.33491]
8	88214234	88214235	3	3.46294	+	[score_CL=3.46294;score_E=53.9327;score_B=40.0496;score_UC=3.46294]
8	88214235	88214236	3	4.18295	+	[score_CL=4.18295;score_E=51.8425;score_B=40.6422;score_UC=4.18295]
8	88214236	88214237	3	4.61879	+	[score_CL=4.61879;score_E=52.3525;score_B=41.6127;score_UC=4.61879]
8	88214237	88214238	3	4.63344	+	[score_CL=4.63344;score_E=47.9319;score_B=41.2925;score_UC=4.63344]
8	88215120	88215121	3	10.5111	+	[score_CL=10.5111;score_E=50.7832;score_B=55.4858;score_UC=10.5111]
8	88215121	88215122	3	17.9556	+	[score_CL=17.9556;score_E=60.4647;score_B=78.416;score_UC=17.9556]
8	88215122	88215123	3	26.3267	+	[score_CL=26.3267;score_E=67.5217;score_B=93.8485;score_UC=26.3267]
8	88215123	88215124	3	24.2194	+	[score_CL=24.2194;score_E=71.2542;score_B=95.4735;score_UC=24.2194]
8	88215124	88215125	3	20.1335	+	[score_CL=20.1335;score_E=65.3777;score_B=85.5112;score_UC=20.1335]
8	88215125	88215126	3	26.084	+	[score_CL=26.084;score_E=57.9101;score_B=83.9921;score_UC=26.084]
8	88215126	88215127	3	6.42519	+	[score_CL=6.42519;score_E=52.3091;score_B=55.7823;score_UC=6.42519]
8	88226414	88226415	3	3.66295	+	[score_CL=3.66295;score_E=24.0835;score_B=24.6725;score_UC=3.66295]
8	88226415	88226416	3	5.43661	+	[score_CL=5.43661;score_E=24.0337;score_B=26.4401;score_UC=5.43661]
8	88249206	88249207	3	4.87936	+	[score_CL=4.87936;score_E=64.2651;score_B=67.229;score_UC=4.87936]
8	88249207	88249208	3	29.2531	+	[score_CL=29.2531;score_E=69.0088;score_B=98.2618;score_UC=29.2531]
8	88249208	88249209	3	23.6648	+	[score_CL=23.6648;score_E=73.0215;score_B=96.6863;score_UC=23.6648]
8	88249209	88249210	3	10.2892	+	[score_CL=10.2892;score_E=72.1525;score_B=75.4333;score_UC=10.2892]
8	88249210	88249211	3	9.50181	+	[score_CL=9.50181;score_E=56.1351;score_B=56.3246;score_UC=9.50181]
8	88249211	88249212	3	2.42271	+	[score_CL=2.42271;score_E=62.6191;score_B=45.9695;score_UC=2.42271]
8	88249212	88249213	3	4.17198	+	[score_CL=4.17198;score_E=47.3092;score_B=40.5742;score_UC=4.17198]
8	88249213	88249214	3	1.22244	+	[score_CL=1.22244;score_E=51.0374;score_B=37.4454;score_UC=1.22244]
8	88252388	88252389	3	5.16147	+	[score_CL=5.16147;score_E=55.2894;score_B=49.2594;score_UC=5.16147]
8	88252389	88252390	3	10.6251	+	[score_CL=10.6251;score_E=49.0586;score_B=54.7572;score_UC=10.6251]
8	88252391	88252392	3	0.572139	+	[score_CL=0.572139;score_E=50.9624;score_B=36.3758;score_UC=0.572139]
8	88252392	88252393	3	2.72465	+	[score_CL=2.72465;score_E=49.8675;score_B=38.9641;score_UC=2.72465]
8	88252393	88252394	3	2.96561	+	[score_CL=2.96561;score_E=47.8925;score_B=39.2168;score_UC=2.96561]
8	88252397	88252398	3	2.85314	+	[score_CL=2.85314;score_E=47.847;score_B=39.0217;score_UC=2.85314]
8	88252398	88252399	3	2.61111	+	[score_CL=2.61111;score_E=69.2615;score_B=61.8785;score_UC=2.61111]
8	88252399	88252400	3	25.7236	+	[score_CL=25.7236;score_E=67.238;score_B=92.9616;score_UC=25.7236]
8	88252400	88252401	3	30.3188	+	[score_CL=30.3188;score_E=83.3896;score_B=113.708;score_UC=30.3188]
8	88252401	88252402	3	21.9749	+	[score_CL=21.9749;score_E=77.2739;score_B=99.2488;score_UC=21.9749]
8	88252402	88252403	3	14.0399	+	[score_CL=14.0399;score_E=83.6784;score_B=97.7175;score_UC=14.0399]
8	88252403	88252404	3	32.5763	+	[score_CL=32.5763;score_E=73.9958;score_B=106.572;score_UC=32.5763]
8	88252404	88252405	3	15.9963	+	[score_CL=15.9963;score_E=77.0205;score_B=93.0163;score_UC=15.9963]
8	88252405	88252406	3	13.8459	+	[score_CL=13.8459;score_E=75.7828;score_B=81.749;score_UC=13.8459]
8	88252406	88252407	3	15.9082	+	[score_CL=15.9082;score_E=69.5165;score_B=79.5625;score_UC=15.9082]
8	88252407	88252408	3	11.778	+	[score_CL=11.778;score_E=70.9708;score_B=72.7914;score_UC=11.778]
8	88252408	88252409	3	11.2301	+	[score_CL=11.2301;score_E=58.833;score_B=61.8122;score_UC=11.2301]
8	88252409	88252410	3	3.18169	+	[score_CL=3.18169;score_E=66.6964;score_B=51.3485;score_UC=3.18169]
8	88252410	88252411	3	7.11053	+	[score_CL=7.11053;score_E=55.3446;score_B=50.1189;score_UC=7.11053]
8	88252411	88252412	3	8.19275	+	[score_CL=8.19275;score_E=50.8994;score_B=51.0553;score_UC=8.19275]
8	88252473	88252474	3	0.0111518	+	[score_CL=0.0111518;score_E=44.3043;score_B=31.4223;score_UC=0.0111518]
8	88252513	88252514	3	0.0142147	+	[score_CL=0.0142147;score_E=41.9351;score_B=31.6904;score_UC=0.0142147]
8	88252515	88252516	3	1.29008	+	[score_CL=1.29008;score_E=57.0064;score_B=43.4718;score_UC=1.29008]
8	88252516	88252517	3	11.2361	+	[score_CL=11.2361;score_E=63.465;score_B=69.0844;score_UC=11.2361]
8	88252517	88252518	3	21.1071	+	[score_CL=21.1071;score_E=66.102;score_B=86.1318;score_UC=21.1071]
8	88252518	88252519	3	13.0468	+	[score_CL=13.0468;score_E=81.3904;score_B=93.935;score_UC=13.0468]
8	88252519	88252520	3	27.6482	+	[score_CL=27.6482;score_E=69.8818;score_B=97.5272;score_UC=27.6482]
8	88252520	88252521	3	15.0889	+	[score_CL=15.0889;score_E=72.9523;score_B=87.8819;score_UC=15.0889]
8	88252521	88252522	3	12.0304	+	[score_CL=12.0304;score_E=57.1637;score_B=64.4537;score_UC=12.0304]
8	88252525	88252526	3	8.11879	+	[score_CL=8.11879;score_E=45.5796;score_B=46.9947;score_UC=8.11879]
8	88252526	88252527	3	4.07514	+	[score_CL=4.07514;score_E=51.5265;score_B=42.8973;score_UC=4.07514]
8	88252530	88252531	3	12.6176	+	[score_CL=12.6176;score_E=62.2681;score_B=74.8857;score_UC=12.6176]
8	88252531	88252532	3	36.3193	+	[score_CL=36.3193;score_E=68.812;score_B=105.131;score_UC=36.3193]
8	88252532	88252533	3	18.4143	+	[score_CL=18.4143;score_E=60.2255;score_B=78.6398;score_UC=18.4143]
8	88252693	88252694	3	1.55811	+	[score_CL=1.55811;score_E=28.817;score_B=22.3147;score_UC=1.55811]
8	88252696	88252697	3	2.42561	+	[score_CL=2.42561;score_E=32.1942;score_B=24.3933;score_UC=2.42561]
8	88252697	88252698	3	1.94522	+	[score_CL=1.94522;score_E=33.6397;score_B=24.0387;score_UC=1.94522]
8	88253797	88253798	3	10.6591	+	[score_CL=10.6591;score_E=27.149;score_B=37.5697;score_UC=10.6591]
8	88256707	88256708	3	15.7033	+	[score_CL=15.7033;score_E=29.4131;score_B=45.1164;score_UC=15.7033]
8	88256708	88256709	3	13.725	+	[score_CL=13.725;score_E=29.4131;score_B=43.1381;score_UC=13.725]
8	88257248	88257249	3	22.0019	+	[score_CL=22.0019;score_E=42.692;score_B=64.6912;score_UC=22.0019]
8	88257249	88257250	3	6.44739	+	[score_CL=6.44739;score_E=48.737;score_B=54.4464;score_UC=6.44739]
8	88257250	88257251	3	1.91687	+	[score_CL=1.91687;score_E=46.0834;score_B=33.6796;score_UC=1.91687]
8	88257265	88257266	3	9.09842	+	[score_CL=9.09842;score_E=44.9689;score_B=46.789;score_UC=9.09842]
8	88257266	88257267	3	9.4527	+	[score_CL=9.4527;score_E=48.1463;score_B=47.2848;score_UC=9.4527]
8	88257267	88257268	3	4.09402	+	[score_CL=4.09402;score_E=56.7195;score_B=43.2033;score_UC=4.09402]
8	88257268	88257269	3	8.97832	+	[score_CL=8.97832;score_E=43.5761;score_B=42.6853;score_UC=8.97832]
8	88257269	88257270	3	4.28815	+	[score_CL=4.28815;score_E=45.3601;score_B=37.6466;score_UC=4.28815]
8	88257555	88257556	3	7.73798	+	[score_CL=7.73798;score_E=144.496;score_B=143.613;score_UC=7.73798]
8	88257556	88257557	3	14.7246	+	[score_CL=14.7246;score_E=158.331;score_B=172.92;score_UC=14.7246]
8	88257557	88257558	3	29.4096	+	[score_CL=29.4096;score_E=165.672;score_B=195.082;score_UC=29.4096]
8	88257558	88257559	3	29.9677	+	[score_CL=29.9677;score_E=150.002;score_B=179.97;score_UC=29.9677]
8	88257562	88257563	3	11.9725	+	[score_CL=11.9725;score_E=152.427;score_B=164.399;score_UC=11.9725]
8	88257563	88257564	3	80.0009	+	[score_CL=80.0009;score_E=164.62;score_B=244.621;score_UC=80.0009]
8	88257564	88257565	3	172.068	+	[score_CL=194.873;score_E=172.068;score_B=366.942;score_UC=172.068]
8	88257565	88257566	3	172.241	+	[score_CL=259.446;score_E=172.241;score_B=431.688;score_UC=172.241]
8	88257566	88257567	3	140.778	+	[score_CL=140.778;score_E=172.39;score_B=313.168;score_UC=140.778]
8	88257567	88257568	3	74.7118	+	[score_CL=74.7118;score_E=172.515;score_B=247.227;score_UC=74.7118]
8	88257568	88257569	3	90.7275	+	[score_CL=90.7275;score_E=172.616;score_B=263.343;score_UC=90.7275]
8	88257569	88257570	3	93.2384	+	[score_CL=93.2384;score_E=172.692;score_B=265.931;score_UC=93.2384]
8	88257570	88257571	3	119.749	+	[score_CL=119.749;score_E=172.745;score_B=292.494;score_UC=119.749]
8	88257571	88257572	3	172.774	+	[score_CL=205.05;score_E=172.774;score_B=377.824;score_UC=172.774]
8	88257572	88257573	3	161.159	+	[score_CL=161.159;score_E=172.78;score_B=333.939;score_UC=161.159]
8	88257573	88257574	3	159.198	+	[score_CL=159.198;score_E=172.76;score_B=331.958;score_UC=159.198]
8	88257574	88257575	3	103.282	+	[score_CL=103.282;score_E=172.718;score_B=276;score_UC=103.282]
8	88257575	88257576	3	88.379	+	[score_CL=88.379;score_E=172.652;score_B=261.031;score_UC=88.379]
8	88257576	88257577	3	107.427	+	[score_CL=107.427;score_E=172.562;score_B=279.989;score_UC=107.427]
8	88257577	88257578	3	59.1278	+	[score_CL=59.1278;score_E=172.198;score_B=231.325;score_UC=59.1278]
8	88257578	88257579	3	21.7686	+	[score_CL=21.7686;score_E=159.808;score_B=181.577;score_UC=21.7686]
8	88257579	88257580	3	8.01534	+	[score_CL=8.01534;score_E=151.564;score_B=153.916;score_UC=8.01534]
8	88257583	88257584	3	31.1528	+	[score_CL=31.1528;score_E=152.073;score_B=183.226;score_UC=31.1528]
8	88257584	88257585	3	27.9939	+	[score_CL=27.9939;score_E=156.755;score_B=184.748;score_UC=27.9939]
8	88257585	88257586	3	6.25075	+	[score_CL=6.25075;score_E=150.21;score_B=155.161;score_UC=6.25075]
8	88257593	88257594	3	8.37651	+	[score_CL=8.37651;score_E=137.829;score_B=138.065;score_UC=8.37651]
8	88257594	88257595	3	9.71602	+	[score_CL=9.71602;score_E=156.33;score_B=166.038;score_UC=9.71602]
8	88257595	88257596	3	37.2682	+	[score_CL=37.2682;score_E=136.642;score_B=173.91;score_UC=37.2682]
8	88257771	88257772	3	20.9852	+	[score_CL=20.9852;score_E=198.084;score_B=219.059;score_UC=20.9852]
8	88257772	88257773	3	8.80707	+	[score_CL=8.80707;score_E=208.087;score_B=211.284;score_UC=8.80707]
8	88257777	88257778	3	27.5607	+	[score_CL=27.5607;score_E=207.353;score_B=234.913;score_UC=27.5607]
8	88257778	88257779	3	29.5594	+	[score_CL=29.5594;score_E=215.887;score_B=245.446;score_UC=29.5594]
8	88257779	88257780	3	10.4804	+	[score_CL=10.4804;score_E=223.87;score_B=233.273;score_UC=10.4804]
8	88257780	88257781	3	19.4263	+	[score_CL=19.4263;score_E=195.257;score_B=214.638;score_UC=19.4263]
8	88257822	88257823	3	6.21931	+	[score_CL=6.21931;score_E=143.327;score_B=144.797;score_UC=6.21931]
8	88257840	88257841	3	30.205	+	[score_CL=30.205;score_E=131.027;score_B=161.232;score_UC=30.205]
8	88257873	88257874	3	18.0213	+	[score_CL=18.0213;score_E=136.31;score_B=154.236;score_UC=18.0213]
8	88257874	88257875	3	20.5559	+	[score_CL=20.5559;score_E=133.781;score_B=154.326;score_UC=20.5559]
8	88257878	88257879	3	2.12961	+	[score_CL=2.12961;score_E=116.051;score_B=107.983;score_UC=2.12961]
8	88257879	88257880	3	0.833685	+	[score_CL=0.833685;score_E=134.103;score_B=114.778;score_UC=0.833685]
8	88257880	88257881	3	9.64213	+	[score_CL=9.64213;score_E=118.721;score_B=122.317;score_UC=9.64213]
8	88257881	88257882	3	3.68998	+	[score_CL=3.68998;score_E=128.934;score_B=116.201;score_UC=3.68998]
8	88257882	88257883	3	3.23966	+	[score_CL=3.23966;score_E=133.745;score_B=119.227;score_UC=3.23966]
8	88257883	88257884	3	13.1075	+	[score_CL=13.1075;score_E=125.987;score_B=132.678;score_UC=13.1075]
8	88257884	88257885	3	10.0042	+	[score_CL=10.0042;score_E=141.157;score_B=139.402;score_UC=10.0042]
8	88257885	88257886	3	15.7056	+	[score_CL=15.7056;score_E=129.843;score_B=139.569;score_UC=15.7056]
8	88257886	88257887	3	7.87478	+	[score_CL=7.87478;score_E=133.534;score_B=127.919;score_UC=7.87478]
8	88257887	88257888	3	6.12857	+	[score_CL=6.12857;score_E=129.593;score_B=120.144;score_UC=6.12857]
8	88257888	88257889	3	9.72977	+	[score_CL=9.72977;score_E=127.963;score_B=126.045;score_UC=9.72977]
8	88257889	88257890	3	10.9664	+	[score_CL=10.9664;score_E=120.205;score_B=125.781;score_UC=10.9664]
8	88257956	88257957	3	6.44767	+	[score_CL=6.44767;score_E=104.424;score_B=103.625;score_UC=6.44767]
8	88257957	88257958	3	22.8149	+	[score_CL=22.8149;score_E=90.1415;score_B=112.955;score_UC=22.8149]
8	88258125	88258126	3	0.761513	+	[score_CL=0.761513;score_E=312.542;score_B=298.094;score_UC=0.761513]
8	88258126	88258127	3	5.96701	+	[score_CL=5.96701;score_E=325.278;score_B=326.876;score_UC=5.96701]
8	88258127	88258128	3	27.247	+	[score_CL=27.247;score_E=311.027;score_B=338.274;score_UC=27.247]
8	88258133	88258134	3	10.152	+	[score_CL=10.152;score_E=331.922;score_B=336.592;score_UC=10.152]
8	88258134	88258135	3	20.595	+	[score_CL=20.595;score_E=323.322;score_B=343.902;score_UC=20.595]
8	88258164	88258165	3	41.0514	+	[score_CL=41.0514;score_E=356.326;score_B=397.377;score_UC=41.0514]
8	88258165	88258166	3	20.0769	+	[score_CL=20.0769;score_E=356.516;score_B=376.593;score_UC=20.0769]
8	88258227	88258228	3	5.81253	+	[score_CL=5.81253;score_E=294.939;score_B=290.217;score_UC=5.81253]
8	88258228	88258229	3	15.626	+	[score_CL=15.626;score_E=284.463;score_B=299.275;score_UC=15.626]
8	88258252	88258253	3	11.5256	+	[score_CL=11.5256;score_E=286.307;score_B=296.762;score_UC=11.5256]
8	88258253	88258254	3	0.893553	+	[score_CL=0.893553;score_E=304.81;score_B=287.233;score_UC=0.893553]
8	88258254	88258255	3	0.97001	+	[score_CL=0.97001;score_E=289.156;score_B=277.564;score_UC=0.97001]
8	88258258	88258259	3	1.63664	+	[score_CL=1.63664;score_E=292.003;score_B=281.087;score_UC=1.63664]
8	88258259	88258260	3	1.61914	+	[score_CL=1.61914;score_E=292.676;score_B=281.642;score_UC=1.61914]
8	88258265	88258266	3	7.9677	+	[score_CL=7.9677;score_E=312.877;score_B=320.845;score_UC=7.9677]
8	88258266	88258267	3	42.3396	+	[score_CL=42.3396;score_E=321.368;score_B=363.707;score_UC=42.3396]
8	88258267	88258268	3	34.9209	+	[score_CL=34.9209;score_E=312.612;score_B=347.533;score_UC=34.9209]
8	88258280	88258281	3	22.6847	+	[score_CL=22.6847;score_E=318.433;score_B=341.117;score_UC=22.6847]
8	88258281	88258282	3	49.217	+	[score_CL=49.217;score_E=337.755;score_B=386.972;score_UC=49.217]
8	88258282	88258283	3	39.4376	+	[score_CL=39.4376;score_E=337.754;score_B=377.192;score_UC=39.4376]
8	88258283	88258284	3	22.5568	+	[score_CL=22.5568;score_E=328.217;score_B=350.774;score_UC=22.5568]
8	88258284	88258285	3	10.8101	+	[score_CL=10.8101;score_E=317.382;score_B=325.906;score_UC=10.8101]
8	88258296	88258297	3	0.768106	+	[score_CL=0.768106;score_E=304.07;score_B=289.645;score_UC=0.768106]
8	88258297	88258298	3	5.03055	+	[score_CL=5.03055;score_E=295.347;score_B=293.31;score_UC=5.03055]
8	88258304	88258305	3	4.52478	+	[score_CL=4.52478;score_E=288.651;score_B=286.759;score_UC=4.52478]
8	88258342	88258343	3	0.122915	+	[score_CL=0.122915;score_E=242.042;score_B=226.562;score_UC=0.122915]
8	88258343	88258344	3	6.41451	+	[score_CL=6.41451;score_E=240.944;score_B=236.663;score_UC=6.41451]
8	88258344	88258345	3	10.6349	+	[score_CL=10.6349;score_E=254.457;score_B=259.269;score_UC=10.6349]
8	88258345	88258346	3	25.5199	+	[score_CL=25.5199;score_E=256.966;score_B=282.486;score_UC=25.5199]
8	88258346	88258347	3	29.0015	+	[score_CL=29.0015;score_E=243.327;score_B=272.329;score_UC=29.0015]
8	88258426	88258427	3	7.11738	+	[score_CL=7.11738;score_E=138.33;score_B=141.577;score_UC=7.11738]
8	88258578	88258579	3	2.26414	+	[score_CL=2.26414;score_E=166.822;score_B=160.498;score_UC=2.26414]
8	88258584	88258585	3	1.32628	+	[score_CL=1.32628;score_E=182.912;score_B=169.44;score_UC=1.32628]
8	88258585	88258586	3	10.7538	+	[score_CL=10.7538;score_E=173.09;score_B=179.106;score_UC=10.7538]
8	88258586	88258587	3	3.02749	+	[score_CL=3.02749;score_E=181.763;score_B=171.505;score_UC=3.02749]
8	88258600	88258601	3	5.11351	+	[score_CL=5.11351;score_E=188.058;score_B=193.033;score_UC=5.11351]
8	88258601	88258602	3	32.7891	+	[score_CL=32.7891;score_E=192.879;score_B=225.668;score_UC=32.7891]
8	88258602	88258603	3	35.5268	+	[score_CL=35.5268;score_E=206.661;score_B=242.188;score_UC=35.5268]
8	88258603	88258604	3	56.1278	+	[score_CL=56.1278;score_E=206.31;score_B=262.438;score_UC=56.1278]
8	88258604	88258605	3	43.6706	+	[score_CL=43.6706;score_E=195.876;score_B=239.546;score_UC=43.6706]
8	88258605	88258606	3	10.4665	+	[score_CL=10.4665;score_E=193.388;score_B=203.855;score_UC=10.4665]
8	88258606	88258607	3	8.38088	+	[score_CL=8.38088;score_E=194.598;score_B=189.776;score_UC=8.38088]
8	88258607	88258608	3	18.8739	+	[score_CL=18.8739;score_E=188.813;score_B=204.787;score_UC=18.8739]
8	88258608	88258609	3	15.5606	+	[score_CL=15.5606;score_E=187.124;score_B=198.312;score_UC=15.5606]
8	88258609	88258610	3	4.3852	+	[score_CL=4.3852;score_E=196.303;score_B=183.411;score_UC=4.3852]
8	88258610	88258611	3	14.3341	+	[score_CL=14.3341;score_E=170.212;score_B=181.351;score_UC=14.3341]
8	88258611	88258612	3	2.40671	+	[score_CL=2.40671;score_E=196.743;score_B=180.031;score_UC=2.40671]
8	88258612	88258613	3	13.8879	+	[score_CL=13.8879;score_E=177.09;score_B=186.053;score_UC=13.8879]
8	88258613	88258614	3	12.4478	+	[score_CL=12.4478;score_E=195.931;score_B=207.731;score_UC=12.4478]
8	88258614	88258615	3	29.9355	+	[score_CL=29.9355;score_E=175.574;score_B=205.509;score_UC=29.9355]
8	88258615	88258616	3	2.13886	+	[score_CL=2.13886;score_E=189.787;score_B=186.317;score_UC=2.13886]
8	88258616	88258617	3	7.16776	+	[score_CL=7.16776;score_E=178.424;score_B=174.2;score_UC=7.16776]
8	88258617	88258618	3	16.524	+	[score_CL=16.524;score_E=183.351;score_B=194.822;score_UC=16.524]
8	88258618	88258619	3	17.4412	+	[score_CL=17.4412;score_E=174.503;score_B=191.668;score_UC=17.4412]
8	88258763	88258764	3	9.11698	+	[score_CL=9.11698;score_E=152.355;score_B=159.399;score_UC=9.11698]
8	88258773	88258774	3	13.0638	+	[score_CL=13.0638;score_E=164.491;score_B=176.748;score_UC=13.0638]
8	88258774	88258775	3	1.68159	+	[score_CL=1.68159;score_E=179.676;score_B=166.91;score_UC=1.68159]
8	88258794	88258795	3	6.09455	+	[score_CL=6.09455;score_E=180.058;score_B=181.29;score_UC=6.09455]
8	88258839	88258840	3	7.80807	+	[score_CL=7.80807;score_E=190.715;score_B=193.378;score_UC=7.80807]
8	88258840	88258841	3	1.88054	+	[score_CL=1.88054;score_E=219.966;score_B=221.118;score_UC=1.88054]
8	88258841	88258842	3	36.6641	+	[score_CL=36.6641;score_E=189.745;score_B=226.409;score_UC=36.6641]
8	88258849	88258850	3	27.5764	+	[score_CL=27.5764;score_E=203.178;score_B=230.755;score_UC=27.5764]
8	88258850	88258851	3	41.1489	+	[score_CL=41.1489;score_E=209.082;score_B=250.231;score_UC=41.1489]
8	88258851	88258852	3	7.96711	+	[score_CL=7.96711;score_E=206.255;score_B=214.222;score_UC=7.96711]
8	88258852	88258853	3	5.88109	+	[score_CL=5.88109;score_E=195.873;score_B=186.071;score_UC=5.88109]
8	88258853	88258854	3	6.73501	+	[score_CL=6.73501;score_E=185.487;score_B=183.012;score_UC=6.73501]
8	88258857	88258858	3	0.0923181	+	[score_CL=0.0923181;score_E=176.292;score_B=165.677;score_UC=0.0923181]
8	88258860	88258861	3	17.5717	+	[score_CL=17.5717;score_E=193.346;score_B=210.917;score_UC=17.5717]
8	88258861	88258862	3	76.8068	+	[score_CL=76.8068;score_E=200.62;score_B=277.427;score_UC=76.8068]
8	88258862	88258863	3	11.4655	+	[score_CL=11.4655;score_E=189.916;score_B=201.381;score_UC=11.4655]
8	88258920	88258921	3	9.10882	+	[score_CL=9.10882;score_E=94.294;score_B=101.327;score_UC=9.10882]
8	88259180	88259181	3	15.5444	+	[score_CL=15.5444;score_E=295.59;score_B=311.124;score_UC=15.5444]
8	88259184	88259185	3	21.6538	+	[score_CL=21.6538;score_E=306.932;score_B=328.581;score_UC=21.6538]
8	88259185	88259186	3	7.36264	+	[score_CL=7.36264;score_E=319.611;score_B=320.61;score_UC=7.36264]
8	88259217	88259218	3	18.3983	+	[score_CL=18.3983;score_E=307.236;score_B=325.634;score_UC=18.3983]
8	88259227	88259228	3	43.5775	+	[score_CL=43.5775;score_E=321.375;score_B=364.952;score_UC=43.5775]
8	88259228	88259229	3	66.429	+	[score_CL=66.429;score_E=339.73;score_B=406.159;score_UC=66.429]
8	88259229	88259230	3	172.538	+	[score_CL=172.538;score_E=338.851;score_B=511.389;score_UC=172.538]
8	88259230	88259231	3	146.398	+	[score_CL=146.398;score_E=337.938;score_B=484.336;score_UC=146.398]
8	88259231	88259232	3	106.357	+	[score_CL=106.357;score_E=336.99;score_B=443.347;score_UC=106.357]
8	88259232	88259233	3	172.29	+	[score_CL=172.29;score_E=336.01;score_B=508.3;score_UC=172.29]
8	88259233	88259234	3	114.912	+	[score_CL=114.912;score_E=334.993;score_B=449.905;score_UC=114.912]
8	88259234	88259235	3	26.238	+	[score_CL=26.238;score_E=333.947;score_B=360.185;score_UC=26.238]
8	88259235	88259236	3	26.0551	+	[score_CL=26.0551;score_E=330.466;score_B=356.521;score_UC=26.0551]
8	88259236	88259237	3	18.2082	+	[score_CL=18.2082;score_E=311.245;score_B=329.453;score_UC=18.2082]
8	88259244	88259245	3	1.60246	+	[score_CL=1.60246;score_E=302.668;score_B=303.424;score_UC=1.60246]
8	88259245	88259246	3	31.0454	+	[score_CL=31.0454;score_E=282.583;score_B=313.628;score_UC=31.0454]
8	88259298	88259299	3	2.807	+	[score_CL=2.807;score_E=220.264;score_B=215.86;score_UC=2.807]
8	88259299	88259300	3	24.1882	+	[score_CL=24.1882;score_E=214.735;score_B=238.917;score_UC=24.1882]
8	88259300	88259301	3	13.3817	+	[score_CL=13.3817;score_E=216.474;score_B=229.728;score_UC=13.3817]
8	88259399	88259400	3	8.98725	+	[score_CL=8.98725;score_E=226.872;score_B=235.744;score_UC=8.98725]
8	88259400	88259401	3	29.9706	+	[score_CL=29.9706;score_E=218.361;score_B=248.332;score_UC=29.9706]
8	88259401	88259402	3	2.57864	+	[score_CL=2.57864;score_E=226.291;score_B=228.134;score_UC=2.57864]
8	88259409	88259410	3	11.8489	+	[score_CL=11.8489;score_E=229.408;score_B=241.256;score_UC=11.8489]
8	88259410	88259411	3	31.9986	+	[score_CL=31.9986;score_E=241.36;score_B=273.359;score_UC=31.9986]
8	88259411	88259412	3	36.1802	+	[score_CL=36.1802;score_E=248.812;score_B=284.992;score_UC=36.1802]
8	88259412	88259413	3	44.4684	+	[score_CL=44.4684;score_E=239.882;score_B=284.35;score_UC=44.4684]
8	88259413	88259414	3	11.5418	+	[score_CL=11.5418;score_E=238.056;score_B=249.598;score_UC=11.5418]
8	88259414	88259415	3	9.69167	+	[score_CL=9.69167;score_E=238.1;score_B=235.757;score_UC=9.69167]
8	88259415	88259416	3	17.4419	+	[score_CL=17.4419;score_E=224.987;score_B=238.466;score_UC=17.4419]
8	88259416	88259417	3	6.19124	+	[score_CL=6.19124;score_E=226.641;score_B=222.882;score_UC=6.19124]
8	88259448	88259449	3	2.96438	+	[score_CL=2.96438;score_E=195.815;score_B=190.317;score_UC=2.96438]
8	88259453	88259454	3	10.1295	+	[score_CL=10.1295;score_E=203.321;score_B=207.218;score_UC=10.1295]
8	88259454	88259455	3	11.5889	+	[score_CL=11.5889;score_E=221.634;score_B=227.82;score_UC=11.5889]
8	88259455	88259456	3	25.2889	+	[score_CL=25.2889;score_E=204.068;score_B=229.356;score_UC=25.2889]
8	88259456	88259457	3	2.11696	+	[score_CL=2.11696;score_E=208.726;score_B=205.988;score_UC=2.11696]
8	88259494	88259495	3	25.8769	+	[score_CL=25.8769;score_E=181.558;score_B=207.435;score_UC=25.8769]
8	88259495	88259496	3	36.4641	+	[score_CL=36.4641;score_E=179.56;score_B=216.024;score_UC=36.4641]
8	88259516	88259517	3	1.76136	+	[score_CL=1.76136;score_E=166.545;score_B=168.345;score_UC=1.76136]
8	88259517	88259518	3	33.66	+	[score_CL=33.66;score_E=167.778;score_B=201.438;score_UC=33.66]
8	88259518	88259519	3	30.3661	+	[score_CL=30.3661;score_E=181.337;score_B=211.703;score_UC=30.3661]
8	88259519	88259520	3	17.5151	+	[score_CL=17.5151;score_E=164.396;score_B=181.911;score_UC=17.5151]
8	88259520	88259521	3	0.86951	+	[score_CL=0.86951;score_E=182.698;score_B=167.186;score_UC=0.86951]
8	88259521	88259522	3	17.6921	+	[score_CL=17.6921;score_E=144.041;score_B=161.728;score_UC=17.6921]
8	88592139	88592140	3	0.476172	+	[score_CL=5.56799;score_E=0.476172;score_B=5.95614;score_UC=0.476172]
8	88592140	88592141	3	0.476276	+	[score_CL=5.5271;score_E=0.476276;score_B=6.25473;score_UC=0.476276]
8	88592141	88592142	3	0.477647	+	[score_CL=5.82426;score_E=0.477647;score_B=6.6902;score_UC=0.477647]
8	88592142	88592143	3	0.480477	+	[score_CL=9.52754;score_E=0.480477;score_B=8.98531;score_UC=0.480477]
8	88592143	88592144	3	0.48071	+	[score_CL=3.65221;score_E=0.48071;score_B=4.16679;score_UC=0.48071]
8	88592249	88592250	3	3.05842	+	[score_CL=3.05842;score_E=69.6916;score_B=59.33;score_UC=3.05842]
8	88592250	88592251	3	5.83282	+	[score_CL=5.83282;score_E=77.1096;score_B=69.3508;score_UC=5.83282]
8	88592251	88592252	3	11.8288	+	[score_CL=11.8288;score_E=88.2861;score_B=100.114;score_UC=11.8288]
8	88592252	88592253	3	36.9705	+	[score_CL=36.9705;score_E=85.8556;score_B=122.826;score_UC=36.9705]
8	88592253	88592254	3	11.8085	+	[score_CL=11.8085;score_E=87.8523;score_B=99.6605;score_UC=11.8085]
8	88592254	88592255	3	6.1352	+	[score_CL=6.1352;score_E=95.3637;score_B=88.2087;score_UC=6.1352]
8	88592255	88592256	3	22.373	+	[score_CL=22.373;score_E=70.4791;score_B=92.8458;score_UC=22.373]
8	88592256	88592257	3	1.07236	+	[score_CL=1.07236;score_E=82.8241;score_B=75.6974;score_UC=1.07236]
8	88592267	88592268	3	4.33995	+	[score_CL=4.33995;score_E=67.0089;score_B=62.0167;score_UC=4.33995]
8	88592268	88592269	3	2.5564	+	[score_CL=2.5564;score_E=71.2025;score_B=60.2094;score_UC=2.5564]
8	88592355	88592356	3	5.69431	+	[score_CL=5.69431;score_E=48.3059;score_B=43.4351;score_UC=5.69431]
8	88592356	88592357	3	9.45062	+	[score_CL=9.45062;score_E=43.8879;score_B=46.9111;score_UC=9.45062]
8	88592624	88592625	3	2.59804	+	[score_CL=2.59804;score_E=109.208;score_B=101.519;score_UC=2.59804]
8	88592625	88592626	3	0.84262	+	[score_CL=0.84262;score_E=123.77;score_B=104.313;score_UC=0.84262]
8	88592626	88592627	3	5.20499	+	[score_CL=5.20499;score_E=120.816;score_B=113.67;score_UC=5.20499]
8	88592627	88592628	3	10.5832	+	[score_CL=10.5832;score_E=126.618;score_B=126.805;score_UC=10.5832]
8	88592628	88592629	3	12.6867	+	[score_CL=12.6867;score_E=124.861;score_B=129.323;score_UC=12.6867]
8	88592629	88592630	3	5.094	+	[score_CL=5.094;score_E=130.924;score_B=119.438;score_UC=5.094]
8	88592630	88592631	3	6.96062	+	[score_CL=6.96062;score_E=119.318;score_B=113.821;score_UC=6.96062]
8	88592631	88592632	3	4.03669	+	[score_CL=4.03669;score_E=119.043;score_B=110.703;score_UC=4.03669]
8	88592635	88592636	3	1.97163	+	[score_CL=1.97163;score_E=125.352;score_B=113.064;score_UC=1.97163]
8	88592636	88592637	3	10.281	+	[score_CL=10.281;score_E=134.482;score_B=138.67;score_UC=10.281]
8	88592637	88592638	3	22.439	+	[score_CL=22.439;score_E=122.513;score_B=144.95;score_UC=22.439]
8	88592639	88592640	3	7.9212	+	[score_CL=7.9212;score_E=119.783;score_B=119.423;score_UC=7.9212]
8	88592640	88592641	3	7.08665	+	[score_CL=7.08665;score_E=141.141;score_B=135.113;score_UC=7.08665]
8	88592641	88592642	3	21.6052	+	[score_CL=21.6052;score_E=139.322;score_B=160.396;score_UC=21.6052]
8	88592642	88592643	3	19.6682	+	[score_CL=19.6682;score_E=145.728;score_B=164.869;score_UC=19.6682]
8	88592643	88592644	3	13.5665	+	[score_CL=13.5665;score_E=140.505;score_B=146.841;score_UC=13.5665]
8	88592644	88592645	3	8.66898	+	[score_CL=8.66898;score_E=127.306;score_B=127.744;score_UC=8.66898]
8	88592668	88592669	3	3.08775	+	[score_CL=3.08775;score_E=107.607;score_B=102.283;score_UC=3.08775]
8	88592684	88592685	3	3.87443	+	[score_CL=3.87443;score_E=102.608;score_B=94.135;score_UC=3.87443]
8	88592685	88592686	3	4.15695	+	[score_CL=4.15695;score_E=113.073;score_B=100.792;score_UC=4.15695]
8	88592686	88592687	3	11.0515	+	[score_CL=11.0515;score_E=99.3426;score_B=106.536;score_UC=11.0515]
8	88592944	88592945	3	3.44159	+	[score_CL=3.44159;score_E=99.0638;score_B=94.8796;score_UC=3.44159]
8	88592962	88592963	3	0.238345	+	[score_CL=0.238345;score_E=120.105;score_B=104.813;score_UC=0.238345]
8	88592963	88592964	3	5.15714	+	[score_CL=5.15714;score_E=131.134;score_B=124.761;score_UC=5.15714]
8	88592964	88592965	3	19.2428	+	[score_CL=19.2428;score_E=123.986;score_B=141.431;score_UC=19.2428]
8	88592965	88592966	3	7.74474	+	[score_CL=7.74474;score_E=140.488;score_B=134.96;score_UC=7.74474]
8	88592966	88592967	3	10.4194	+	[score_CL=10.4194;score_E=119.426;score_B=123.991;score_UC=10.4194]
8	88592969	88592970	3	4.25165	+	[score_CL=4.25165;score_E=124.166;score_B=116.323;score_UC=4.25165]
8	88592970	88592971	3	10.4198	+	[score_CL=10.4198;score_E=137.097;score_B=139.412;score_UC=10.4198]
8	88592971	88592972	3	22.1736	+	[score_CL=22.1736;score_E=143.544;score_B=165.718;score_UC=22.1736]
8	88592972	88592973	3	45.0392	+	[score_CL=45.0392;score_E=152.384;score_B=197.423;score_UC=45.0392]
8	88592973	88592974	3	61.576	+	[score_CL=61.576;score_E=147.772;score_B=209.348;score_UC=61.576]
8	88592974	88592975	3	15.8125	+	[score_CL=15.8125;score_E=144.771;score_B=160.584;score_UC=15.8125]
8	88592975	88592976	3	12.7822	+	[score_CL=12.7822;score_E=128.681;score_B=137.746;score_UC=12.7822]
8	88592982	88592983	3	8.56326	+	[score_CL=8.56326;score_E=122.361;score_B=123.131;score_UC=8.56326]
8	88592983	88592984	3	10.5668	+	[score_CL=10.5668;score_E=124.522;score_B=125.188;score_UC=10.5668]
8	88592984	88592985	3	4.4597	+	[score_CL=4.4597;score_E=123.05;score_B=115.577;score_UC=4.4597]
8	88594551	88594552	3	1.51808	+	[score_CL=1.51808;score_E=49.8135;score_B=42.0969;score_UC=1.51808]
8	88594559	88594560	3	0.0295343	+	[score_CL=0.0295343;score_E=52.5331;score_B=39.4938;score_UC=0.0295343]
8	88594560	88594561	3	0.0347429	+	[score_CL=0.0347429;score_E=52.3717;score_B=39.4639;score_UC=0.0347429]
8	88594569	88594570	3	4.06554	+	[score_CL=4.06554;score_E=49.6343;score_B=46.3387;score_UC=4.06554]
8	88594825	88594826	3	6.97301	+	[score_CL=6.97301;score_E=52.0048;score_B=49.4311;score_UC=6.97301]
8	88594826	88594827	3	8.62484	+	[score_CL=8.62484;score_E=49.9735;score_B=51.0439;score_UC=8.62484]
8	88596563	88596564	3	2.38422	+	[score_CL=2.38422;score_E=102.285;score_B=90.2087;score_UC=2.38422]
8	88596564	88596565	3	6.92276	+	[score_CL=6.92276;score_E=98.7319;score_B=95.322;score_UC=6.92276]
8	88596565	88596566	3	4.04448	+	[score_CL=4.04448;score_E=103.271;score_B=92.7645;score_UC=4.04448]
8	88596566	88596567	3	2.07651	+	[score_CL=2.07651;score_E=105.027;score_B=88.5505;score_UC=2.07651]
8	88596567	88596568	3	2.57921	+	[score_CL=2.57921;score_E=104.13;score_B=90.1544;score_UC=2.57921]
8	88596568	88596569	3	5.29738	+	[score_CL=5.29738;score_E=98.1074;score_B=93.1035;score_UC=5.29738]
8	88596569	88596570	3	1.84961	+	[score_CL=1.84961;score_E=102.345;score_B=89.8636;score_UC=1.84961]
8	88596571	88596572	3	3.86418	+	[score_CL=3.86418;score_E=114.414;score_B=107.368;score_UC=3.86418]
8	88596572	88596573	3	20.1364	+	[score_CL=20.1364;score_E=118.491;score_B=138.432;score_UC=20.1364]
8	88596573	88596574	3	21.71	+	[score_CL=21.71;score_E=133.967;score_B=155.677;score_UC=21.71]
8	88596574	88596575	3	30.1137	+	[score_CL=30.1137;score_E=121.093;score_B=151.207;score_UC=30.1137]
8	88596575	88596576	3	7.19495	+	[score_CL=7.19495;score_E=126.665;score_B=130.299;score_UC=7.19495]
8	88596576	88596577	3	12.3543	+	[score_CL=12.3543;score_E=104.834;score_B=110.844;score_UC=12.3543]
8	88596577	88596578	3	2.45652	+	[score_CL=2.45652;score_E=111.119;score_B=99.1631;score_UC=2.45652]
8	88596585	88596586	3	1.90723	+	[score_CL=1.90723;score_E=99.4954;score_B=89.0057;score_UC=1.90723]
8	88596586	88596587	3	1.65182	+	[score_CL=1.65182;score_E=117.87;score_B=100.956;score_UC=1.65182]
8	88596587	88596588	3	13.996	+	[score_CL=13.996;score_E=113.317;score_B=123.134;score_UC=13.996]
8	88596588	88596589	3	15.5606	+	[score_CL=15.5606;score_E=130.436;score_B=145.993;score_UC=15.5606]
8	88596589	88596590	3	32.2906	+	[score_CL=32.2906;score_E=124.883;score_B=157.173;score_UC=32.2906]
8	88596590	88596591	3	13.451	+	[score_CL=13.451;score_E=126.489;score_B=139.932;score_UC=13.451]
8	88596591	88596592	3	11.4102	+	[score_CL=11.4102;score_E=129.516;score_B=132.054;score_UC=11.4102]
8	88596592	88596593	3	21.7516	+	[score_CL=21.7516;score_E=127.648;score_B=149.386;score_UC=21.7516]
8	88596593	88596594	3	24.8359	+	[score_CL=24.8359;score_E=116.96;score_B=141.796;score_UC=24.8359]
8	88596594	88596595	3	2.04708	+	[score_CL=2.04708;score_E=114.931;score_B=111.51;score_UC=2.04708]
8	88596601	88596602	3	10.0481	+	[score_CL=10.0481;score_E=102.908;score_B=106.686;score_UC=10.0481]
8	88596602	88596603	3	8.44511	+	[score_CL=8.44511;score_E=109.398;score_B=105.403;score_UC=8.44511]
8	88596603	88596604	3	5.0374	+	[score_CL=5.0374;score_E=111.503;score_B=99.8912;score_UC=5.0374]
8	88596604	88596605	3	7.30955	+	[score_CL=7.30955;score_E=100.981;score_B=98.022;score_UC=7.30955]
8	88596605	88596606	3	1.96838	+	[score_CL=1.96838;score_E=104.263;score_B=91.8783;score_UC=1.96838]
8	88597815	88597816	3	2.03827	+	[score_CL=2.03827;score_E=120.614;score_B=108.701;score_UC=2.03827]
8	88597816	88597817	3	17.4713	+	[score_CL=17.4713;score_E=122.616;score_B=139.307;score_UC=17.4713]
8	88597817	88597818	3	20.8152	+	[score_CL=20.8152;score_E=132.77;score_B=152.417;score_UC=20.8152]
8	88597818	88597819	3	14.616	+	[score_CL=14.616;score_E=130.723;score_B=139.959;score_UC=14.616]
8	88597819	88597820	3	10.5142	+	[score_CL=10.5142;score_E=126.661;score_B=125.931;score_UC=10.5142]
8	88597820	88597821	3	10.5784	+	[score_CL=10.5784;score_E=129.001;score_B=128.413;score_UC=10.5784]
8	88597821	88597822	3	16.772	+	[score_CL=16.772;score_E=129.354;score_B=141.147;score_UC=16.772]
8	88597822	88597823	3	16.8421	+	[score_CL=16.8421;score_E=139.296;score_B=153.834;score_UC=16.8421]
8	88597823	88597824	3	23.0997	+	[score_CL=23.0997;score_E=139.6;score_B=162.7;score_UC=23.0997]
8	88597824	88597825	3	33.5722	+	[score_CL=33.5722;score_E=142.184;score_B=175.756;score_UC=33.5722]
8	88597825	88597826	3	33.3782	+	[score_CL=33.3782;score_E=134.407;score_B=167.786;score_UC=33.3782]
8	88597826	88597827	3	12.6217	+	[score_CL=12.6217;score_E=132.441;score_B=145.056;score_UC=12.6217]
8	88597827	88597828	3	10.5837	+	[score_CL=10.5837;score_E=132.177;score_B=131.599;score_UC=10.5837]
8	88597828	88597829	3	16.9008	+	[score_CL=16.9008;score_E=128.001;score_B=140.03;score_UC=16.9008]
8	88597829	88597830	3	14.7441	+	[score_CL=14.7441;score_E=120.739;score_B=132.628;score_UC=14.7441]
8	88597830	88597831	3	0.958034	+	[score_CL=0.958034;score_E=120.937;score_B=107.353;score_UC=0.958034]
8	88597842	88597843	3	0.21479	+	[score_CL=0.21479;score_E=104.603;score_B=90.0395;score_UC=0.21479]
8	88597843	88597844	3	1.07465	+	[score_CL=1.07465;score_E=100.269;score_B=90.4357;score_UC=1.07465]
8	88729888	88729889	3	1.65381	+	[score_CL=1.65381;score_E=52.0442;score_B=39.3791;score_UC=1.65381]
8	88729889	88729890	3	3.40503	+	[score_CL=3.40503;score_E=47.396;score_B=41.3044;score_UC=3.40503]
8	88731794	88731795	3	0.230493	+	[score_CL=0.230493;score_E=21.1828;score_B=15.5894;score_UC=0.230493]
8	88731810	88731811	3	7.10395	+	[score_CL=7.10395;score_E=28.2728;score_B=32.2339;score_UC=7.10395]
8	88731811	88731812	3	6.19794	+	[score_CL=6.19794;score_E=28.3119;score_B=31.3778;score_UC=6.19794]
8	88731812	88731813	3	0.917039	+	[score_CL=0.917039;score_E=29.5453;score_B=24.123;score_UC=0.917039]
8	88732984	88732985	3	0.245931	+	[score_CL=0.245931;score_E=33.6408;score_B=23.8075;score_UC=0.245931]
8	88732989	88732990	3	5.70289	+	[score_CL=5.70289;score_E=48.5012;score_B=43.5907;score_UC=5.70289]
8	88732990	88732991	3	14.0854	+	[score_CL=14.0854;score_E=52.3116;score_B=59.4008;score_UC=14.0854]
8	88732991	88732992	3	12.8039	+	[score_CL=12.8039;score_E=56.0349;score_B=61.0465;score_UC=12.8039]
8	88732992	88732993	3	9.12969	+	[score_CL=9.12969;score_E=49.0185;score_B=48.7633;score_UC=9.12969]
8	88732993	88732994	3	2.06983	+	[score_CL=2.06983;score_E=65.1841;score_B=48.1259;score_UC=2.06983]
8	88732994	88732995	3	15.9652	+	[score_CL=15.9652;score_E=48.4062;score_B=61.78;score_UC=15.9652]
8	88732995	88732996	3	12.1982	+	[score_CL=12.1982;score_E=51.7305;score_B=60.0166;score_UC=12.1982]
8	88732996	88732997	3	7.21744	+	[score_CL=7.21744;score_E=60.1311;score_B=55.9242;score_UC=7.21744]
8	88732997	88732998	3	16.6634	+	[score_CL=16.6634;score_E=46.758;score_B=59.1602;score_UC=16.6634]
8	88732998	88732999	3	5.47638	+	[score_CL=5.47638;score_E=49.4816;score_B=46.0442;score_UC=5.47638]
8	88733001	88733002	3	5.7862	+	[score_CL=5.7862;score_E=46.2924;score_B=46.2684;score_UC=5.7862]
8	88733002	88733003	3	16.379	+	[score_CL=16.379;score_E=43.3083;score_B=56.9295;score_UC=16.379]
8	88733003	88733004	3	3.4087	+	[score_CL=3.4087;score_E=48.2721;score_B=43.1303;score_UC=3.4087]
8	88733049	88733050	3	0.131691	+	[score_CL=0.131691;score_E=31.8591;score_B=21.9991;score_UC=0.131691]
8	88733061	88733062	3	0.102526	+	[score_CL=0.102526;score_E=30.5111;score_B=20.8914;score_UC=0.102526]
8	88747197	88747198	3	0.391133	+	[score_CL=0.391133;score_E=44.7293;score_B=29.6933;score_UC=0.391133]
8	88747198	88747199	3	4.88253	+	[score_CL=4.88253;score_E=47.4491;score_B=40.0548;score_UC=4.88253]
8	88747199	88747200	3	10.2728	+	[score_CL=10.2728;score_E=44.239;score_B=45.6649;score_UC=10.2728]
8	88747200	88747201	3	3.94188	+	[score_CL=3.94188;score_E=47.2632;score_B=38.8861;score_UC=3.94188]
8	88747407	88747408	3	0.783817	+	[score_CL=0.783817;score_E=56.717;score_B=47.3961;score_UC=0.783817]
8	88747473	88747474	3	12.883	+	[score_CL=12.883;score_E=113.153;score_B=122.746;score_UC=12.883]
8	88747474	88747475	3	5.96724	+	[score_CL=5.96724;score_E=129.012;score_B=119.243;score_UC=5.96724]
8	88747475	88747476	3	7.67864	+	[score_CL=7.67864;score_E=123.851;score_B=117.876;score_UC=7.67864]
8	88747476	88747477	3	9.54277	+	[score_CL=9.54277;score_E=119.329;score_B=119.349;score_UC=9.54277]
8	88747477	88747478	3	2.81203	+	[score_CL=2.81203;score_E=121.699;score_B=110.813;score_UC=2.81203]
8	88747505	88747506	3	0.967509	+	[score_CL=0.967509;score_E=124.952;score_B=111.084;score_UC=0.967509]
8	88747506	88747507	3	2.65086	+	[score_CL=2.65086;score_E=137.676;score_B=125.276;score_UC=2.65086]
8	88747507	88747508	3	15.1027	+	[score_CL=15.1027;score_E=124.178;score_B=137.629;score_UC=15.1027]
8	88747508	88747509	3	2.96464	+	[score_CL=2.96464;score_E=139.129;score_B=125.779;score_UC=2.96464]
8	88747509	88747510	3	2.42795	+	[score_CL=2.42795;score_E=124.808;score_B=113.096;score_UC=2.42795]
8	88747510	88747511	3	0.435623	+	[score_CL=0.435623;score_E=125.983;score_B=110.501;score_UC=0.435623]
8	88747609	88747610	3	2.7793	+	[score_CL=2.7793;score_E=83.4407;score_B=77.328;score_UC=2.7793]
8	88747611	88747612	3	0.669902	+	[score_CL=0.669902;score_E=90.3714;score_B=74.5493;score_UC=0.669902]
8	88747612	88747613	3	3.84721	+	[score_CL=3.84721;score_E=87.9213;score_B=78.405;score_UC=3.84721]
8	88747613	88747614	3	5.14247	+	[score_CL=5.14247;score_E=95.3192;score_B=85.376;score_UC=5.14247]
8	88747614	88747615	3	11.0733	+	[score_CL=11.0733;score_E=94.6402;score_B=95.8456;score_UC=11.0733]
8	88747615	88747616	3	10.9687	+	[score_CL=10.9687;score_E=93.787;score_B=94.8939;score_UC=10.9687]
8	88747616	88747617	3	4.95383	+	[score_CL=4.95383;score_E=97.5049;score_B=85.6877;score_UC=4.95383]
8	88747617	88747618	3	7.68602	+	[score_CL=7.68602;score_E=81.3955;score_B=81.1854;score_UC=7.68602]
8	88747697	88747698	3	2.75019	+	[score_CL=2.75019;score_E=45.5106;score_B=40.1218;score_UC=2.75019]
8	88748286	88748287	3	1.60028	+	[score_CL=1.60028;score_E=54.3008;score_B=46.7343;score_UC=1.60028]
8	88748291	88748292	3	0.667763	+	[score_CL=0.667763;score_E=56.3406;score_B=45.8649;score_UC=0.667763]
8	88748300	88748301	3	1.95577	+	[score_CL=1.95577;score_E=60.695;score_B=49.2924;score_UC=1.95577]
8	88748301	88748302	3	2.43313	+	[score_CL=2.43313;score_E=58.6657;score_B=49.7837;score_UC=2.43313]
8	88748307	88748308	3	0.339339	+	[score_CL=0.339339;score_E=61.6458;score_B=46.8898;score_UC=0.339339]
8	88748308	88748309	3	1.77468	+	[score_CL=1.77468;score_E=65.7751;score_B=52.0088;score_UC=1.77468]
8	88748309	88748310	3	5.64631	+	[score_CL=5.64631;score_E=57.4168;score_B=55.7979;score_UC=5.64631]
8	88748324	88748325	3	11.2652	+	[score_CL=11.2652;score_E=65.5652;score_B=71.7282;score_UC=11.2652]
8	88748325	88748326	3	12.3314	+	[score_CL=12.3314;score_E=84.545;score_B=88.9005;score_UC=12.3314]
8	88748326	88748327	3	21.7219	+	[score_CL=21.7219;score_E=70.1781;score_B=91.5411;score_UC=21.7219]
8	88748327	88748328	3	5.0385	+	[score_CL=5.0385;score_E=71.9928;score_B=68.9128;score_UC=5.0385]
8	88748505	88748506	3	1.37485	+	[score_CL=1.37485;score_E=51.3532;score_B=40.7045;score_UC=1.37485]
8	88748506	88748507	3	1.03768	+	[score_CL=1.03768;score_E=53.0751;score_B=40.4118;score_UC=1.03768]
8	88748508	88748509	3	2.53832	+	[score_CL=2.53832;score_E=48.8296;score_B=42.9554;score_UC=2.53832]
8	88748517	88748518	3	2.10755	+	[score_CL=2.10755;score_E=52.3002;score_B=42.3329;score_UC=2.10755]
8	88748518	88748519	3	1.96827	+	[score_CL=1.96827;score_E=54.0514;score_B=42.1861;score_UC=1.96827]
8	88748519	88748520	3	0.297512	+	[score_CL=0.297512;score_E=55.121;score_B=40.2416;score_UC=0.297512]
8	88748634	88748635	3	2.60396	+	[score_CL=2.60396;score_E=51.5657;score_B=42.8967;score_UC=2.60396]
8	88748635	88748636	3	2.13854	+	[score_CL=2.13854;score_E=53.7636;score_B=42.6907;score_UC=2.13854]
8	88748663	88748664	3	3.4159	+	[score_CL=3.4159;score_E=68.5819;score_B=58.453;score_UC=3.4159]
8	88748664	88748665	3	9.60454	+	[score_CL=9.60454;score_E=64.9835;score_B=65.4187;score_UC=9.60454]
8	88748665	88748666	3	4.99529	+	[score_CL=4.99529;score_E=67.3597;score_B=60.9564;score_UC=4.99529]
8	88748793	88748794	3	5.26391	+	[score_CL=5.26391;score_E=66.7874;score_B=61.1506;score_UC=5.26391]
8	88748794	88748795	3	6.04279	+	[score_CL=6.04279;score_E=76.2026;score_B=67.1609;score_UC=6.04279]
8	88748795	88748796	3	10.4792	+	[score_CL=10.4792;score_E=78.5153;score_B=78.1229;score_UC=10.4792]
8	88748796	88748797	3	12.9387	+	[score_CL=12.9387;score_E=88.6603;score_B=92.9969;score_UC=12.9387]
8	88748797	88748798	3	19.1555	+	[score_CL=19.1555;score_E=84.9573;score_B=101.427;score_UC=19.1555]
8	88748798	88748799	3	13.0429	+	[score_CL=13.0429;score_E=92.2792;score_B=97.2538;score_UC=13.0429]
8	88748799	88748800	3	15.0854	+	[score_CL=15.0854;score_E=90.5196;score_B=99.179;score_UC=15.0854]
8	88748800	88748801	3	19.3172	+	[score_CL=19.3172;score_E=85.0065;score_B=101.801;score_UC=19.3172]
8	88748801	88748802	3	11.8	+	[score_CL=11.8;score_E=76.4239;score_B=84.3817;score_UC=11.8]
8	88748807	88748808	3	2.15387	+	[score_CL=2.15387;score_E=58.0661;score_B=49.512;score_UC=2.15387]
8	88748808	88748809	3	1.24419	+	[score_CL=1.24419;score_E=61.753;score_B=48.2824;score_UC=1.24419]
8	88749090	88749091	3	2.21319	+	[score_CL=2.21319;score_E=60.4057;score_B=49.1193;score_UC=2.21319]
8	88749091	88749092	3	17.07	+	[score_CL=17.07;score_E=62.9662;score_B=78.7256;score_UC=17.07]
8	88749092	88749093	3	20.2616	+	[score_CL=20.2616;score_E=67.9629;score_B=86.9652;score_UC=20.2616]
8	88749093	88749094	3	10.301	+	[score_CL=10.301;score_E=62.0227;score_B=65.9065;score_UC=10.301]
8	88749094	88749095	3	1.52485	+	[score_CL=1.52485;score_E=59.1255;score_B=42.6176;score_UC=1.52485]
8	88749095	88749096	3	1.51962	+	[score_CL=1.51962;score_E=54.7916;score_B=38.2593;score_UC=1.51962]
8	88749096	88749097	3	5.73918	+	[score_CL=5.73918;score_E=50.2568;score_B=43.9427;score_UC=5.73918]
8	88749097	88749098	3	6.10948	+	[score_CL=6.10948;score_E=48.1954;score_B=44.4868;score_UC=6.10948]
8	88749105	88749106	3	5.05511	+	[score_CL=5.05511;score_E=47.9661;score_B=43.0622;score_UC=5.05511]
8	88749106	88749107	3	4.03906	+	[score_CL=4.03906;score_E=50.1593;score_B=42.2076;score_UC=4.03906]
8	88749377	88749378	3	2.7757	+	[score_CL=2.7757;score_E=70.1009;score_B=58.9991;score_UC=2.7757]
8	88749378	88749379	3	6.90993	+	[score_CL=6.90993;score_E=62.9214;score_B=63.0093;score_UC=6.90993]
8	88749382	88749383	3	7.42844	+	[score_CL=7.42844;score_E=59.6863;score_B=63.4313;score_UC=7.42844]
8	88749396	88749397	3	6.39157	+	[score_CL=6.39157;score_E=73.0726;score_B=69.5045;score_UC=6.39157]
8	88749397	88749398	3	15.5665	+	[score_CL=15.5665;score_E=70.7335;score_B=80.5407;score_UC=15.5665]
8	88749398	88749399	3	7.34292	+	[score_CL=7.34292;score_E=79.1463;score_B=72.3333;score_UC=7.34292]
8	88749399	88749400	3	6.57685	+	[score_CL=6.57685;score_E=68.9787;score_B=61.5002;score_UC=6.57685]
8	88749400	88749401	3	4.69895	+	[score_CL=4.69895;score_E=69.0498;score_B=57.6581;score_UC=4.69895]
8	88749401	88749402	3	4.45813	+	[score_CL=4.45813;score_E=67.409;score_B=55.7333;score_UC=4.45813]
8	88749402	88749403	3	4.78853	+	[score_CL=4.78853;score_E=72.8034;score_B=61.5194;score_UC=4.78853]
8	88749403	88749404	3	10.8239	+	[score_CL=10.8239;score_E=69.1517;score_B=70.1054;score_UC=10.8239]
8	88749404	88749405	3	8.66566	+	[score_CL=8.66566;score_E=66.3605;score_B=67.2821;score_UC=8.66566]
8	88749421	88749422	3	4.5009	+	[score_CL=4.5009;score_E=62.7935;score_B=55.4453;score_UC=4.5009]
8	88749422	88749423	3	10.8186	+	[score_CL=10.8186;score_E=66.717;score_B=67.8187;score_UC=10.8186]
8	88749423	88749424	3	11.7761	+	[score_CL=11.7761;score_E=61.9825;score_B=68.1241;score_UC=11.7761]
8	88749424	88749425	3	0.631808	+	[score_CL=0.631808;score_E=66.0569;score_B=51.2493;score_UC=0.631808]
8	88750794	88750795	3	1.60455	+	[score_CL=1.60455;score_E=38.6564;score_B=31.0979;score_UC=1.60455]
8	88750806	88750807	3	0.0292607	+	[score_CL=0.0292607;score_E=40.5938;score_B=25.7691;score_UC=0.0292607]
8	88750807	88750808	3	0.989173	+	[score_CL=0.989173;score_E=36.478;score_B=26.4538;score_UC=0.989173]
8	88751165	88751166	3	1.1642	+	[score_CL=1.1642;score_E=52.1387;score_B=39.5302;score_UC=1.1642]
8	88751166	88751167	3	1.4948	+	[score_CL=1.4948;score_E=50.2505;score_B=39.9956;score_UC=1.4948]
8	88751169	88751170	3	2.35189	+	[score_CL=2.35189;score_E=62.5939;score_B=51.0291;score_UC=2.35189]
8	88751170	88751171	3	11.5155	+	[score_CL=11.5155;score_E=50.6166;score_B=60.1513;score_UC=11.5155]
8	88751309	88751310	3	6.10179	+	[score_CL=6.10179;score_E=61.9922;score_B=57.8437;score_UC=6.10179]
8	88751310	88751311	3	9.81026	+	[score_CL=9.81026;score_E=58.0721;score_B=61.7291;score_UC=9.81026]
8	88751340	88751341	3	1.25521	+	[score_CL=1.25521;score_E=55.36;score_B=44.7077;score_UC=1.25521]
8	88751341	88751342	3	0.973871	+	[score_CL=0.973871;score_E=56.9269;score_B=44.1487;score_UC=0.973871]
8	90336471	90336472	3	7.54449	+	[score_CL=7.54449;score_E=42.0203;score_B=49.522;score_UC=7.54449]
8	90336472	90336473	3	31.5533	+	[score_CL=31.5533;score_E=41.8956;score_B=73.4489;score_UC=31.5533]
8	90336473	90336474	3	26.1887	+	[score_CL=26.1887;score_E=41.8954;score_B=68.0841;score_UC=26.1887]
8	90376015	90376016	3	5.82264	+	[score_CL=5.82264;score_E=40.0773;score_B=40.7689;score_UC=5.82264]
8	90376022	90376023	3	2.9634	+	[score_CL=2.9634;score_E=60.8749;score_B=63.8883;score_UC=2.9634]
8	90376023	90376024	3	39.2256	+	[score_CL=39.2256;score_E=63.9084;score_B=103.134;score_UC=39.2256]
8	90376024	90376025	3	66.6082	+	[score_CL=66.6082;score_E=78.313;score_B=144.921;score_UC=66.6082]
8	90376025	90376026	3	33.3413	+	[score_CL=33.3413;score_E=80.1423;score_B=113.484;score_UC=33.3413]
8	90376026	90376027	3	31.0406	+	[score_CL=31.0406;score_E=74.3202;score_B=105.361;score_UC=31.0406]
8	90376027	90376028	3	14.6971	+	[score_CL=14.6971;score_E=80.0587;score_B=94.7558;score_UC=14.6971]
8	90376028	90376029	3	41.653	+	[score_CL=41.653;score_E=63.3951;score_B=105.048;score_UC=41.653]
8	90376029	90376030	3	8.31056	+	[score_CL=8.31056;score_E=73.8376;score_B=82.1484;score_UC=8.31056]
8	90376030	90376031	3	15.4254	+	[score_CL=15.4254;score_E=48.6835;score_B=62.8794;score_UC=15.4254]
8	90376032	90376033	3	3.09225	+	[score_CL=3.09225;score_E=58.9028;score_B=60.2694;score_UC=3.09225]
8	90376033	90376034	3	40.0069	+	[score_CL=40.0069;score_E=47.6732;score_B=87.6802;score_UC=40.0069]
8	90376034	90376035	3	4.22471	+	[score_CL=4.22471;score_E=72.1172;score_B=76.3564;score_UC=4.22471]
8	90376035	90376036	3	24.3199	+	[score_CL=24.3199;score_E=44.4617;score_B=68.7815;score_UC=24.3199]
8	90376038	90376039	3	30.2951	+	[score_CL=30.2951;score_E=50.8181;score_B=81.1131;score_UC=30.2951]
8	90376039	90376040	3	10.4794	+	[score_CL=10.4794;score_E=65.684;score_B=76.1485;score_UC=10.4794]
8	90376040	90376041	3	11.1934	+	[score_CL=11.1934;score_E=50.4316;score_B=56.4566;score_UC=11.1934]
8	90965908	90965909	3	6.74719	+	[score_CL=6.74719;score_E=48.4926;score_B=45.6656;score_UC=6.74719]
8	90965909	90965910	3	8.3816	+	[score_CL=8.3816;score_E=58.8087;score_B=54.0242;score_UC=8.3816]
8	90965910	90965911	3	12.0886	+	[score_CL=12.0886;score_E=58.4383;score_B=60.8995;score_UC=12.0886]
8	90965911	90965912	3	10.1794	+	[score_CL=10.1794;score_E=58.9902;score_B=57.7567;score_UC=10.1794]
8	90965912	90965913	3	7.02541	+	[score_CL=7.02541;score_E=50.7905;score_B=47.9013;score_UC=7.02541]
8	90966002	90966003	3	5.48465	+	[score_CL=5.48465;score_E=39.2897;score_B=34.5682;score_UC=5.48465]
8	90966003	90966004	3	5.48465	+	[score_CL=5.48465;score_E=39.2539;score_B=34.5284;score_UC=5.48465]
8	90966014	90966015	3	16.2151	+	[score_CL=16.2151;score_E=36.0366;score_B=52.1599;score_UC=16.2151]
8	90966015	90966016	3	2.41116	+	[score_CL=2.41116;score_E=41.3473;score_B=40.699;score_UC=2.41116]
8	90970992	90970993	3	3.49477	+	[score_CL=3.49477;score_E=44.5034;score_B=37.032;score_UC=3.49477]
8	90970993	90970994	3	2.96664	+	[score_CL=2.96664;score_E=46.2043;score_B=36.5361;score_UC=2.96664]
8	90970995	90970996	3	1.58559	+	[score_CL=1.58559;score_E=40.8754;score_B=33.2819;score_UC=1.58559]
8	91008783	91008784	3	6.1736	+	[score_CL=6.1736;score_E=44.5279;score_B=50.4332;score_UC=6.1736]
8	91008784	91008785	3	22.3441	+	[score_CL=22.3441;score_E=41.3918;score_B=63.7341;score_UC=22.3441]
8	91008792	91008793	3	12.2103	+	[score_CL=12.2103;score_E=43.528;score_B=51.5393;score_UC=12.2103]
8	91008793	91008794	3	7.36737	+	[score_CL=7.36737;score_E=57.892;score_B=52.9748;score_UC=7.36737]
8	91008794	91008795	3	11.454	+	[score_CL=11.454;score_E=64.0598;score_B=72.6727;score_UC=11.454]
8	91008795	91008796	3	27.9263	+	[score_CL=27.9263;score_E=67.0544;score_B=94.9806;score_UC=27.9263]
8	91008796	91008797	3	21.7163	+	[score_CL=21.7163;score_E=64.8335;score_B=86.5496;score_UC=21.7163]
8	91008797	91008798	3	9.34889	+	[score_CL=9.34889;score_E=71.2112;score_B=70.7332;score_UC=9.34889]
8	91008798	91008799	3	15.6519	+	[score_CL=15.6519;score_E=66.1382;score_B=81.6313;score_UC=15.6519]
8	91008799	91008800	3	28.1835	+	[score_CL=28.1835;score_E=63.4191;score_B=91.601;score_UC=28.1835]
8	91008800	91008801	3	11.2679	+	[score_CL=11.2679;score_E=63.2488;score_B=72.8885;score_UC=11.2679]
8	91008801	91008802	3	7.42856	+	[score_CL=7.42856;score_E=49.4341;score_B=46.5652;score_UC=7.42856]
8	91008802	91008803	3	1.08885	+	[score_CL=1.08885;score_E=56.7706;score_B=37.5085;score_UC=1.08885]
8	91008803	91008804	3	4.56487	+	[score_CL=4.56487;score_E=43.4021;score_B=35.5715;score_UC=4.56487]
8	91008804	91008805	3	4.50025	+	[score_CL=4.50025;score_E=62.4774;score_B=52.0769;score_UC=4.50025]
8	91008805	91008806	3	20.7104	+	[score_CL=20.7104;score_E=61.7215;score_B=82.4315;score_UC=20.7104]
8	91008806	91008807	3	27.9689	+	[score_CL=27.9689;score_E=63.5503;score_B=91.5191;score_UC=27.9689]
8	91008807	91008808	3	16.4478	+	[score_CL=16.4478;score_E=56.1555;score_B=72.6031;score_UC=16.4478]
8	91008809	91008810	3	10.1901	+	[score_CL=10.1901;score_E=57.3844;score_B=65.1978;score_UC=10.1901]
8	91008810	91008811	3	24.2783	+	[score_CL=24.2783;score_E=58.3788;score_B=82.5999;score_UC=24.2783]
8	91008811	91008812	3	11.4916	+	[score_CL=11.4916;score_E=69.4621;score_B=80.8691;score_UC=11.4916]
8	91008812	91008813	3	20.8755	+	[score_CL=20.8755;score_E=50.6578;score_B=71.4487;score_UC=20.8755]
8	91008813	91008814	3	1.99404	+	[score_CL=1.99404;score_E=56.2418;score_B=49.0062;score_UC=1.99404]
8	91008820	91008821	3	23.1126	+	[score_CL=23.1126;score_E=57.5703;score_B=80.6829;score_UC=23.1126]
8	91008821	91008822	3	32.3806	+	[score_CL=32.3806;score_E=60.0056;score_B=92.3862;score_UC=32.3806]
8	91008822	91008823	3	11.6953	+	[score_CL=11.6953;score_E=69.6345;score_B=81.3296;score_UC=11.6953]
8	91008823	91008824	3	18.8065	+	[score_CL=18.8065;score_E=51.0076;score_B=69.1664;score_UC=18.8065]
8	91008824	91008825	3	2.30213	+	[score_CL=2.30213;score_E=56.0066;score_B=47.0796;score_UC=2.30213]
8	91023027	91023028	3	2.71751	+	[score_CL=2.71751;score_E=28.9301;score_B=23.4164;score_UC=2.71751]
8	91023028	91023029	3	1.78765	+	[score_CL=1.78765;score_E=30.0035;score_B=22.5815;score_UC=1.78765]
8	91033714	91033715	3	7.0815	+	[score_CL=7.0815;score_E=14.8963;score_B=21.9594;score_UC=7.0815]
8	91033715	91033716	3	9.8239	+	[score_CL=9.8239;score_E=14.8943;score_B=24.6805;score_UC=9.8239]
8	91052063	91052064	3	1.22753	+	[score_CL=1.22753;score_E=56.7333;score_B=46.1769;score_UC=1.22753]
8	91052064	91052065	3	0.894578	+	[score_CL=0.894578;score_E=59.0044;score_B=46.1397;score_UC=0.894578]
8	91052074	91052075	3	1.07475	+	[score_CL=1.07475;score_E=61.2713;score_B=48.7696;score_UC=1.07475]
8	91052075	91052076	3	1.36019	+	[score_CL=1.36019;score_E=59.7367;score_B=49.2154;score_UC=1.36019]
8	91052086	91052087	3	2.54464	+	[score_CL=2.54464;score_E=59.5007;score_B=52.1353;score_UC=2.54464]
8	91052087	91052088	3	1.03232	+	[score_CL=1.03232;score_E=65.5081;score_B=50.6018;score_UC=1.03232]
8	91052088	91052089	3	0.109339	+	[score_CL=0.109339;score_E=63.7661;score_B=48.3365;score_UC=0.109339]
8	91052296	91052297	3	5.77407	+	[score_CL=5.77407;score_E=50.7562;score_B=51.3503;score_UC=5.77407]
8	91052313	91052314	3	4.7237	+	[score_CL=4.7237;score_E=57.2153;score_B=50.5366;score_UC=4.7237]
8	91052314	91052315	3	5.8127	+	[score_CL=5.8127;score_E=68.6471;score_B=59.442;score_UC=5.8127]
8	91052315	91052316	3	12.7563	+	[score_CL=12.7563;score_E=59.3503;score_B=65.9503;score_UC=12.7563]
8	91052316	91052317	3	3.10789	+	[score_CL=3.10789;score_E=65.4375;score_B=55.3508;score_UC=3.10789]
8	91052322	91052323	3	0.00560965	+	[score_CL=0.00560965;score_E=57.6299;score_B=42.0776;score_UC=0.00560965]
8	91052323	91052324	3	2.88303	+	[score_CL=2.88303;score_E=67.494;score_B=56.2278;score_UC=2.88303]
8	91052324	91052325	3	14.1817	+	[score_CL=14.1817;score_E=72.7577;score_B=82.5815;score_UC=14.1817]
8	91052325	91052326	3	20.5314	+	[score_CL=20.5314;score_E=79.8152;score_B=98.8617;score_UC=20.5314]
8	91052326	91052327	3	15.71	+	[score_CL=15.71;score_E=71.1742;score_B=85.2914;score_UC=15.71]
8	91052327	91052328	3	2.19416	+	[score_CL=2.19416;score_E=68.7494;score_B=56.8392;score_UC=2.19416]
8	91052434	91052435	3	5.79153	+	[score_CL=5.79153;score_E=75.802;score_B=71.0317;score_UC=5.79153]
8	91052435	91052436	3	14.9014	+	[score_CL=14.9014;score_E=70.2766;score_B=80.5282;score_UC=14.9014]
8	91052436	91052437	3	3.87015	+	[score_CL=3.87015;score_E=77.3575;score_B=68.8076;score_UC=3.87015]
8	91052537	91052538	3	19.0276	+	[score_CL=19.0276;score_E=126.069;score_B=145.097;score_UC=19.0276]
8	91052538	91052539	3	34.3784	+	[score_CL=34.3784;score_E=131.143;score_B=165.522;score_UC=34.3784]
8	91052539	91052540	3	6.65244	+	[score_CL=6.65244;score_E=128.323;score_B=134.944;score_UC=6.65244]
8	91052540	91052541	3	2.24237	+	[score_CL=2.24237;score_E=117.179;score_B=105.413;score_UC=2.24237]
8	91052547	91052548	3	39.6474	+	[score_CL=39.6474;score_E=132.558;score_B=172.205;score_UC=39.6474]
8	91052548	91052549	3	30.0885	+	[score_CL=30.0885;score_E=132.401;score_B=162.49;score_UC=30.0885]
8	91052551	91052552	3	0.519551	+	[score_CL=0.519551;score_E=120.99;score_B=106.015;score_UC=0.519551]
8	91052552	91052553	3	1.74782	+	[score_CL=1.74782;score_E=124.817;score_B=110.85;score_UC=1.74782]
8	91052553	91052554	3	4.88385	+	[score_CL=4.88385;score_E=121.653;score_B=114.777;score_UC=4.88385]
8	91052554	91052555	3	3.68633	+	[score_CL=3.68633;score_E=126.478;score_B=114.291;score_UC=3.68633]
8	91052555	91052556	3	3.03251	+	[score_CL=3.03251;score_E=128.746;score_B=114.035;score_UC=3.03251]
8	91052556	91052557	3	4.15761	+	[score_CL=4.15761;score_E=122.552;score_B=114.957;score_UC=4.15761]
8	91052557	91052558	3	1.42203	+	[score_CL=1.42203;score_E=126.92;score_B=112.66;score_UC=1.42203]
8	91052558	91052559	3	0.0989658	+	[score_CL=0.0989658;score_E=124.33;score_B=109.326;score_UC=0.0989658]
8	91052587	91052588	3	7.76443	+	[score_CL=7.76443;score_E=148.418;score_B=147.863;score_UC=7.76443]
8	91052588	91052589	3	19.541	+	[score_CL=19.541;score_E=140.836;score_B=159.473;score_UC=19.541]
8	91052589	91052590	3	3.81667	+	[score_CL=3.81667;score_E=148.568;score_B=141.978;score_UC=3.81667]
8	91052903	91052904	3	10.0554	+	[score_CL=10.0554;score_E=120.922;score_B=129.739;score_UC=10.0554]
8	91052910	91052911	3	51.4136	+	[score_CL=51.4136;score_E=142.595;score_B=194.009;score_UC=51.4136]
8	91052911	91052912	3	30.3721	+	[score_CL=30.3721;score_E=161.54;score_B=191.912;score_UC=30.3721]
8	91052912	91052913	3	38.7572	+	[score_CL=38.7572;score_E=141.073;score_B=179.83;score_UC=38.7572]
8	91052956	91052957	3	5.09711	+	[score_CL=5.09711;score_E=135.141;score_B=129.778;score_UC=5.09711]
8	91052957	91052958	3	19.8677	+	[score_CL=19.8677;score_E=136.751;score_B=155.285;score_UC=19.8677]
8	91052958	91052959	3	16.7664	+	[score_CL=16.7664;score_E=153.886;score_B=169.851;score_UC=16.7664]
8	91052959	91052960	3	24.2334	+	[score_CL=24.2334;score_E=131.637;score_B=155.87;score_UC=24.2334]
8	91052961	91052962	3	19.0549	+	[score_CL=19.0549;score_E=114.305;score_B=133.359;score_UC=19.0549]
8	91052963	91052964	3	13.2903	+	[score_CL=13.2903;score_E=133.45;score_B=146.739;score_UC=13.2903]
8	91052964	91052965	3	30.0045	+	[score_CL=30.0045;score_E=125.85;score_B=155.854;score_UC=30.0045]
8	91052966	91052967	3	7.16991	+	[score_CL=7.16991;score_E=132.365;score_B=139.536;score_UC=7.16991]
8	91052967	91052968	3	45.8411	+	[score_CL=45.8411;score_E=139.169;score_B=185.01;score_UC=45.8411]
8	91052968	91052969	3	32.1201	+	[score_CL=32.1201;score_E=130.33;score_B=162.45;score_UC=32.1201]
8	91052970	91052971	3	4.67174	+	[score_CL=4.67174;score_E=116.062;score_B=109.6;score_UC=4.67174]
8	91052971	91052972	3	4.92579	+	[score_CL=4.92579;score_E=120.4;score_B=110.063;score_UC=4.92579]
8	91052972	91052973	3	4.66239	+	[score_CL=4.66239;score_E=115.337;score_B=108.806;score_UC=4.66239]
8	91052978	91052979	3	11.0934	+	[score_CL=11.0934;score_E=107.565;score_B=117.798;score_UC=11.0934]
8	91052981	91052982	3	7.67393	+	[score_CL=7.67393;score_E=121.732;score_B=120.728;score_UC=7.67393]
8	91052982	91052983	3	15.8238	+	[score_CL=15.8238;score_E=117.399;score_B=128.719;score_UC=15.8238]
8	91052983	91052984	3	4.33051	+	[score_CL=4.33051;score_E=124.895;score_B=114.506;score_UC=4.33051]
8	91052984	91052985	3	2.64042	+	[score_CL=2.64042;score_E=124.703;score_B=108.478;score_UC=2.64042]
8	91052985	91052986	3	10.5292	+	[score_CL=10.5292;score_E=118.697;score_B=120.746;score_UC=10.5292]
8	91052986	91052987	3	11.9432	+	[score_CL=11.9432;score_E=114.114;score_B=121.632;score_UC=11.9432]
8	91053008	91053009	3	2.22342	+	[score_CL=2.22342;score_E=97.7532;score_B=86.8079;score_UC=2.22342]
8	91053009	91053010	3	2.70534	+	[score_CL=2.70534;score_E=95.2801;score_B=86.7622;score_UC=2.70534]
8	91053286	91053287	3	12.128	+	[score_CL=12.128;score_E=137.562;score_B=145.434;score_UC=12.128]
8	91053287	91053288	3	11.273	+	[score_CL=11.273;score_E=153.779;score_B=154.559;score_UC=11.273]
8	91053288	91053289	3	15.3541	+	[score_CL=15.3541;score_E=148.718;score_B=157.657;score_UC=15.3541]
8	91053289	91053290	3	11.145	+	[score_CL=11.145;score_E=154.872;score_B=155.409;score_UC=11.145]
8	91053290	91053291	3	13.2489	+	[score_CL=13.2489;score_E=150.12;score_B=154.848;score_UC=13.2489]
8	91053291	91053292	3	12.7276	+	[score_CL=12.7276;score_E=140.181;score_B=148.527;score_UC=12.7276]
8	91053292	91053293	3	0.0953841	+	[score_CL=0.0953841;score_E=143.863;score_B=127.997;score_UC=0.0953841]
8	91053301	91053302	3	3.77703	+	[score_CL=3.77703;score_E=142.648;score_B=133.954;score_UC=3.77703]
8	91053302	91053303	3	16.4152	+	[score_CL=16.4152;score_E=128.057;score_B=144.325;score_UC=16.4152]
8	91053308	91053309	3	8.08075	+	[score_CL=8.08075;score_E=139.301;score_B=139.042;score_UC=8.08075]
8	91053309	91053310	3	17.0217	+	[score_CL=17.0217;score_E=135.746;score_B=148.531;score_UC=17.0217]
8	91053310	91053311	3	5.93105	+	[score_CL=5.93105;score_E=138.726;score_B=134.278;score_UC=5.93105]
8	91053314	91053315	3	3.92754	+	[score_CL=3.92754;score_E=126.792;score_B=118.088;score_UC=3.92754]
8	91053315	91053316	3	5.54446	+	[score_CL=5.54446;score_E=134.975;score_B=125.829;score_UC=5.54446]
8	91053316	91053317	3	11.453	+	[score_CL=11.453;score_E=123.773;score_B=130.926;score_UC=11.453]
8	91053607	91053608	3	7.05915	+	[score_CL=7.05915;score_E=231.63;score_B=234.778;score_UC=7.05915]
8	91053611	91053612	3	2.4378	+	[score_CL=2.4378;score_E=235.76;score_B=229.768;score_UC=2.4378]
8	91053617	91053618	3	4.69963	+	[score_CL=4.69963;score_E=261.84;score_B=266.548;score_UC=4.69963]
8	91053618	91053619	3	53.1105	+	[score_CL=53.1105;score_E=267.366;score_B=320.477;score_UC=53.1105]
8	91053619	91053620	3	23.945	+	[score_CL=23.945;score_E=262.218;score_B=286.163;score_UC=23.945]
8	91053622	91053623	3	75.238	+	[score_CL=75.238;score_E=265.895;score_B=341.133;score_UC=75.238]
8	91053623	91053624	3	95.5344	+	[score_CL=95.5344;score_E=285.824;score_B=381.359;score_UC=95.5344]
8	91053624	91053625	3	29.4072	+	[score_CL=29.4072;score_E=266.018;score_B=295.425;score_UC=29.4072]
8	91053631	91053632	3	7.19948	+	[score_CL=7.19948;score_E=271.678;score_B=275.222;score_UC=7.19948]
8	91053632	91053633	3	25.8963	+	[score_CL=25.8963;score_E=264.967;score_B=290.854;score_UC=25.8963]
8	91053633	91053634	3	6.07207	+	[score_CL=6.07207;score_E=272.206;score_B=274.281;score_UC=6.07207]
8	91053634	91053635	3	0.16966	+	[score_CL=0.16966;score_E=283.912;score_B=274.016;score_UC=0.16966]
8	91053635	91053636	3	26.8078	+	[score_CL=26.8078;score_E=274.449;score_B=301.257;score_UC=26.8078]
8	91053636	91053637	3	43.9601	+	[score_CL=43.9601;score_E=284.407;score_B=328.367;score_UC=43.9601]
8	91053637	91053638	3	11.6001	+	[score_CL=11.6001;score_E=273.223;score_B=284.823;score_UC=11.6001]
8	91053640	91053641	3	13.3021	+	[score_CL=13.3021;score_E=275.632;score_B=288.93;score_UC=13.3021]
8	91053641	91053642	3	29.1385	+	[score_CL=29.1385;score_E=289.255;score_B=318.394;score_UC=29.1385]
8	91053642	91053643	3	45.5639	+	[score_CL=45.5639;score_E=295.48;score_B=341.043;score_UC=45.5639]
8	91053643	91053644	3	87.1902	+	[score_CL=87.1902;score_E=295.758;score_B=382.948;score_UC=87.1902]
8	91053644	91053645	3	46.2316	+	[score_CL=46.2316;score_E=275.496;score_B=321.728;score_UC=46.2316]
8	91053660	91053661	3	3.04551	+	[score_CL=3.04551;score_E=257.35;score_B=252.536;score_UC=3.04551]
8	91053721	91053722	3	4.18715	+	[score_CL=4.18715;score_E=218.68;score_B=216.118;score_UC=4.18715]
8	91053753	91053754	3	1.70977	+	[score_CL=1.70977;score_E=224.366;score_B=213.969;score_UC=1.70977]
8	91053754	91053755	3	19.2445	+	[score_CL=19.2445;score_E=226.238;score_B=245.483;score_UC=19.2445]
8	91053755	91053756	3	51.7859	+	[score_CL=51.7859;score_E=229.676;score_B=281.461;score_UC=51.7859]
8	91053756	91053757	3	7.37262	+	[score_CL=7.37262;score_E=222.925;score_B=230.298;score_UC=7.37262]
8	91053827	91053828	3	15.1839	+	[score_CL=15.1839;score_E=243.339;score_B=258.517;score_UC=15.1839]
8	91053828	91053829	3	26.8602	+	[score_CL=26.8602;score_E=258.45;score_B=285.31;score_UC=26.8602]
8	91053829	91053830	3	49.4668	+	[score_CL=49.4668;score_E=262.419;score_B=311.885;score_UC=49.4668]
8	91053830	91053831	3	68.2695	+	[score_CL=68.2695;score_E=262.3;score_B=330.57;score_UC=68.2695]
8	91053831	91053832	3	58.2778	+	[score_CL=58.2778;score_E=259.079;score_B=317.357;score_UC=58.2778]
8	91053832	91053833	3	17.4978	+	[score_CL=17.4978;score_E=241.455;score_B=258.953;score_UC=17.4978]
8	91053837	91053838	3	5.59861	+	[score_CL=5.59861;score_E=241.327;score_B=246.929;score_UC=5.59861]
8	91053838	91053839	3	51.9061	+	[score_CL=51.9061;score_E=235.719;score_B=287.625;score_UC=51.9061]
8	91053839	91053840	3	9.69676	+	[score_CL=9.69676;score_E=239.223;score_B=248.92;score_UC=9.69676]
8	91053846	91053847	3	27.9215	+	[score_CL=27.9215;score_E=237.2;score_B=265.122;score_UC=27.9215]
8	91053847	91053848	3	49.0667	+	[score_CL=49.0667;score_E=238.199;score_B=287.265;score_UC=49.0667]
8	91053848	91053849	3	3.56117	+	[score_CL=3.56117;score_E=248.759;score_B=252.349;score_UC=3.56117]
8	91053849	91053850	3	12.9122	+	[score_CL=12.9122;score_E=217.508;score_B=228.718;score_UC=12.9122]
8	91053854	91053855	3	10.8772	+	[score_CL=10.8772;score_E=230.152;score_B=241.009;score_UC=10.8772]
8	91053855	91053856	3	29.8975	+	[score_CL=29.8975;score_E=219.787;score_B=249.684;score_UC=29.8975]
8	91053996	91053997	3	5.25742	+	[score_CL=5.25742;score_E=146.044;score_B=151.307;score_UC=5.25742]
8	91053997	91053998	3	44.8293	+	[score_CL=44.8293;score_E=151.042;score_B=195.871;score_UC=44.8293]
8	91053998	91053999	3	39.6237	+	[score_CL=39.6237;score_E=164.658;score_B=204.282;score_UC=39.6237]
8	91053999	91054000	3	23.1972	+	[score_CL=23.1972;score_E=164.406;score_B=187.603;score_UC=23.1972]
8	91054000	91054001	3	24.02	+	[score_CL=24.02;score_E=143.632;score_B=167.652;score_UC=24.02]
8	91054091	91054092	3	0.892541	+	[score_CL=0.892541;score_E=71.3237;score_B=61.3589;score_UC=0.892541]
8	91054228	91054229	3	3.82897	+	[score_CL=3.82897;score_E=186.949;score_B=190.799;score_UC=3.82897]
8	91054229	91054230	3	42.5962	+	[score_CL=42.5962;score_E=186.228;score_B=228.825;score_UC=42.5962]
8	91054230	91054231	3	14.6875	+	[score_CL=14.6875;score_E=193.784;score_B=208.471;score_UC=14.6875]
8	91054231	91054232	3	5.59602	+	[score_CL=5.59602;score_E=185.491;score_B=180.342;score_UC=5.59602]
8	91054240	91054241	3	0.453274	+	[score_CL=0.453274;score_E=181.345;score_B=170.651;score_UC=0.453274]
8	91054245	91054246	3	4.52519	+	[score_CL=4.52519;score_E=193.341;score_B=186.069;score_UC=4.52519]
8	91054246	91054247	3	7.07563	+	[score_CL=7.07563;score_E=192.324;score_B=189.59;score_UC=7.07563]
8	91054247	91054248	3	1.52451	+	[score_CL=1.52451;score_E=215.658;score_B=197.212;score_UC=1.52451]
8	91054248	91054249	3	14.2855	+	[score_CL=14.2855;score_E=202.365;score_B=212.851;score_UC=14.2855]
8	91054249	91054250	3	12.7135	+	[score_CL=12.7135;score_E=203.162;score_B=212.206;score_UC=12.7135]
8	91054354	91054355	3	4.77044	+	[score_CL=4.77044;score_E=392.382;score_B=397.161;score_UC=4.77044]
8	91054355	91054356	3	44.6414	+	[score_CL=44.6414;score_E=397.69;score_B=442.332;score_UC=44.6414]
8	91054356	91054357	3	86.7726	+	[score_CL=86.7726;score_E=412.581;score_B=499.354;score_UC=86.7726]
8	91054357	91054358	3	60.0672	+	[score_CL=60.0672;score_E=412.932;score_B=472.999;score_UC=60.0672]
8	91054358	91054359	3	49.5525	+	[score_CL=49.5525;score_E=413.185;score_B=462.738;score_UC=49.5525]
8	91054359	91054360	3	44.4447	+	[score_CL=44.4447;score_E=392.819;score_B=437.264;score_UC=44.4447]
8	91054362	91054363	3	3.87517	+	[score_CL=3.87517;score_E=373.497;score_B=370.281;score_UC=3.87517]
8	91054364	91054365	3	2.63635	+	[score_CL=2.63635;score_E=379.023;score_B=368.387;score_UC=2.63635]
8	91054365	91054366	3	3.72829	+	[score_CL=3.72829;score_E=382.025;score_B=370.438;score_UC=3.72829]
8	91054366	91054367	3	4.9385	+	[score_CL=4.9385;score_E=395.969;score_B=386.742;score_UC=4.9385]
8	91054367	91054368	3	20.2001	+	[score_CL=20.2001;score_E=396.657;score_B=416.857;score_UC=20.2001]
8	91054368	91054369	3	108.482	+	[score_CL=108.482;score_E=409.85;score_B=518.332;score_UC=108.482]
8	91054369	91054370	3	56.4878	+	[score_CL=56.4878;score_E=409.3;score_B=465.787;score_UC=56.4878]
8	91054370	91054371	3	30.809	+	[score_CL=30.809;score_E=408.327;score_B=439.136;score_UC=30.809]
8	91054371	91054372	3	68.6663	+	[score_CL=68.6663;score_E=407.25;score_B=475.917;score_UC=68.6663]
8	91054372	91054373	3	75.2277	+	[score_CL=75.2277;score_E=406.07;score_B=481.298;score_UC=75.2277]
8	91054373	91054374	3	89.727	+	[score_CL=89.727;score_E=404.763;score_B=494.49;score_UC=89.727]
8	91054374	91054375	3	24.1882	+	[score_CL=24.1882;score_E=382.964;score_B=407.152;score_UC=24.1882]
8	91054385	91054386	3	5.87227	+	[score_CL=5.87227;score_E=347.124;score_B=343.346;score_UC=5.87227]
8	91054386	91054387	3	4.8897	+	[score_CL=4.8897;score_E=356.589;score_B=344.848;score_UC=4.8897]
8	91054387	91054388	3	9.43248	+	[score_CL=9.43248;score_E=341.771;score_B=345.247;score_UC=9.43248]
8	91106946	91106947	3	2.44075	+	[score_CL=2.44075;score_E=40.1678;score_B=29.171;score_UC=2.44075]
8	91106947	91106948	3	3.61337	+	[score_CL=3.61337;score_E=48.7801;score_B=36.9992;score_UC=3.61337]
8	91106948	91106949	3	10.0338	+	[score_CL=10.0338;score_E=43.8874;score_B=44.5412;score_UC=10.0338]
8	91106949	91106950	3	6.08236	+	[score_CL=6.08236;score_E=56.9899;score_B=47.6033;score_UC=6.08236]
8	91106950	91106951	3	12.0654	+	[score_CL=12.0654;score_E=52.8164;score_B=55.5847;score_UC=12.0654]
8	91106951	91106952	3	12.3459	+	[score_CL=12.3459;score_E=58.0195;score_B=63.4296;score_UC=12.3459]
8	91106952	91106953	3	13.9657	+	[score_CL=13.9657;score_E=49.8005;score_B=58.5524;score_UC=13.9657]
8	91106953	91106954	3	2.83205	+	[score_CL=2.83205;score_E=51.1391;score_B=40.5752;score_UC=2.83205]
8	91106956	91106957	3	0.147835	+	[score_CL=0.147835;score_E=37.6854;score_B=24.9241;score_UC=0.147835]
8	91106957	91106958	3	0.1399	+	[score_CL=0.1399;score_E=37.8176;score_B=24.9868;score_UC=0.1399]
8	91106962	91106963	3	0.680048	+	[score_CL=0.680048;score_E=41.1345;score_B=26.5068;score_UC=0.680048]
8	91106963	91106964	3	1.23411	+	[score_CL=1.23411;score_E=37.1857;score_B=27.0985;score_UC=1.23411]
8	91106970	91106971	3	0.889374	+	[score_CL=0.889374;score_E=43.9166;score_B=29.5325;score_UC=0.889374]
8	91106971	91106972	3	4.04302	+	[score_CL=4.04302;score_E=48.5147;score_B=39.0206;score_UC=4.04302]
8	91106972	91106973	3	10.1532	+	[score_CL=10.1532;score_E=45.4766;score_B=46.0837;score_UC=10.1532]
8	91106973	91106974	3	5.87111	+	[score_CL=5.87111;score_E=47.2766;score_B=41.5938;score_UC=5.87111]
8	91106974	91106975	3	0.728531	+	[score_CL=0.728531;score_E=45.73;score_B=31.2271;score_UC=0.728531]
8	91107057	91107058	3	0.867493	+	[score_CL=0.867493;score_E=33.5971;score_B=22.2552;score_UC=0.867493]
8	91107058	91107059	3	2.10566	+	[score_CL=2.10566;score_E=30.9397;score_B=23.3811;score_UC=2.10566]
8	91107062	91107063	3	2.19344	+	[score_CL=2.19344;score_E=28.2471;score_B=23.0595;score_UC=2.19344]
8	91122771	91122772	3	14.094	+	[score_CL=14.094;score_E=257.713;score_B=271.807;score_UC=14.094]
8	91122772	91122773	3	44.5582	+	[score_CL=44.5582;score_E=273.237;score_B=317.796;score_UC=44.5582]
8	91122773	91122774	3	34.3426	+	[score_CL=34.3426;score_E=279.878;score_B=314.221;score_UC=34.3426]
8	91122774	91122775	3	42.6294	+	[score_CL=42.6294;score_E=281.422;score_B=324.051;score_UC=42.6294]
8	91122775	91122776	3	46.181	+	[score_CL=46.181;score_E=277.206;score_B=323.387;score_UC=46.181]
8	91122776	91122777	3	14.8006	+	[score_CL=14.8006;score_E=281.951;score_B=296.752;score_UC=14.8006]
8	91122777	91122778	3	18.1188	+	[score_CL=18.1188;score_E=281.441;score_B=298.202;score_UC=18.1188]
8	91122778	91122779	3	23.0266	+	[score_CL=23.0266;score_E=265.396;score_B=288.422;score_UC=23.0266]
8	91122783	91122784	3	24.483	+	[score_CL=24.483;score_E=273.186;score_B=297.669;score_UC=24.483]
8	91122784	91122785	3	73.68	+	[score_CL=73.68;score_E=293.271;score_B=366.951;score_UC=73.68]
8	91122785	91122786	3	23.5547	+	[score_CL=23.5547;score_E=281.343;score_B=304.898;score_UC=23.5547]
8	91122786	91122787	3	7.64031	+	[score_CL=7.64031;score_E=274.565;score_B=277.916;score_UC=7.64031]
8	91122866	91122867	3	5.08788	+	[score_CL=5.08788;score_E=312.428;score_B=306.269;score_UC=5.08788]
8	91122867	91122868	3	8.34743	+	[score_CL=8.34743;score_E=306.606;score_B=307.786;score_UC=8.34743]
8	91122870	91122871	3	3.04846	+	[score_CL=3.04846;score_E=312.013;score_B=301.805;score_UC=3.04846]
8	91122871	91122872	3	13.6255	+	[score_CL=13.6255;score_E=302.716;score_B=311.218;score_UC=13.6255]
8	91122872	91122873	3	5.54682	+	[score_CL=5.54682;score_E=311.388;score_B=301.612;score_UC=5.54682]
8	91122873	91122874	3	4.72861	+	[score_CL=4.72861;score_E=296.546;score_B=289.953;score_UC=4.72861]
8	91122884	91122885	3	21.9294	+	[score_CL=21.9294;score_E=286.266;score_B=308.196;score_UC=21.9294]
8	91122885	91122886	3	56.3102	+	[score_CL=56.3102;score_E=303.029;score_B=359.339;score_UC=56.3102]
8	91122886	91122887	3	110.329	+	[score_CL=110.329;score_E=300.673;score_B=411.002;score_UC=110.329]
8	91122887	91122888	3	91.7304	+	[score_CL=91.7304;score_E=298.229;score_B=389.959;score_UC=91.7304]
8	91122888	91122889	3	83.1536	+	[score_CL=83.1536;score_E=295.761;score_B=378.915;score_UC=83.1536]
8	91122889	91122890	3	56.2732	+	[score_CL=56.2732;score_E=293.272;score_B=349.545;score_UC=56.2732]
8	91122890	91122891	3	31.1767	+	[score_CL=31.1767;score_E=277.781;score_B=308.958;score_UC=31.1767]
8	91122891	91122892	3	7.53991	+	[score_CL=7.53991;score_E=267.715;score_B=275.217;score_UC=7.53991]
8	91122893	91122894	3	5.69541	+	[score_CL=5.69541;score_E=263.901;score_B=269.6;score_UC=5.69541]
8	91122894	91122895	3	50.9112	+	[score_CL=50.9112;score_E=251.516;score_B=302.427;score_UC=50.9112]
8	91122895	91122896	3	5.01489	+	[score_CL=5.01489;score_E=257.567;score_B=262.589;score_UC=5.01489]
8	91122897	91122898	3	4.63676	+	[score_CL=4.63676;score_E=236.444;score_B=231.415;score_UC=4.63676]
8	91122898	91122899	3	3.07881	+	[score_CL=3.07881;score_E=237.195;score_B=227.224;score_UC=3.07881]
8	91123068	91123069	3	1.97326	+	[score_CL=1.97326;score_E=177.475;score_B=174.902;score_UC=1.97326]
8	91123069	91123070	3	26.9038	+	[score_CL=26.9038;score_E=172.811;score_B=199.714;score_UC=26.9038]
8	91123070	91123071	3	13.7713	+	[score_CL=13.7713;score_E=191.045;score_B=203.952;score_UC=13.7713]
8	91123071	91123072	3	14.9344	+	[score_CL=14.9344;score_E=170.966;score_B=183.943;score_UC=14.9344]
8	91123073	91123074	3	4.70144	+	[score_CL=4.70144;score_E=173.651;score_B=166.336;score_UC=4.70144]
8	91123074	91123075	3	15.6077	+	[score_CL=15.6077;score_E=163.362;score_B=176.97;score_UC=15.6077]
8	91123075	91123076	3	2.12232	+	[score_CL=2.12232;score_E=174.537;score_B=163.044;score_UC=2.12232]
8	91123077	91123078	3	6.24991	+	[score_CL=6.24991;score_E=176.085;score_B=173.912;score_UC=6.24991]
8	91123078	91123079	3	21.6482	+	[score_CL=21.6482;score_E=182.271;score_B=203.919;score_UC=21.6482]
8	91123079	91123080	3	32.1756	+	[score_CL=32.1756;score_E=194.862;score_B=227.038;score_UC=32.1756]
8	91123080	91123081	3	40.3473	+	[score_CL=40.3473;score_E=190.489;score_B=230.836;score_UC=40.3473]
8	91123081	91123082	3	16.3995	+	[score_CL=16.3995;score_E=173.763;score_B=190.163;score_UC=16.3995]
8	91123220	91123221	3	13.5915	+	[score_CL=13.5915;score_E=286.402;score_B=299.669;score_UC=13.5915]
8	91123221	91123222	3	24.2345	+	[score_CL=24.2345;score_E=286.45;score_B=310.643;score_UC=24.2345]
8	91123222	91123223	3	5.40006	+	[score_CL=5.40006;score_E=288.843;score_B=288.352;score_UC=5.40006]
8	91123224	91123225	3	3.17891	+	[score_CL=3.17891;score_E=282.684;score_B=272.057;score_UC=3.17891]
8	91123225	91123226	3	7.80948	+	[score_CL=7.80948;score_E=291.696;score_B=287.832;score_UC=7.80948]
8	91123226	91123227	3	15.0685	+	[score_CL=15.0685;score_E=282.495;score_B=296.092;score_UC=15.0685]
8	91123229	91123230	3	14.881	+	[score_CL=14.881;score_E=299.057;score_B=313.938;score_UC=14.881]
8	91123230	91123231	3	55.534	+	[score_CL=55.534;score_E=315.129;score_B=370.663;score_UC=55.534]
8	91123231	91123232	3	36.8843	+	[score_CL=36.8843;score_E=320.616;score_B=357.501;score_UC=36.8843]
8	91123232	91123233	3	23.9784	+	[score_CL=23.9784;score_E=321.77;score_B=345.749;score_UC=23.9784]
8	91123233	91123234	3	96.7659	+	[score_CL=96.7659;score_E=322.845;score_B=419.611;score_UC=96.7659]
8	91123234	91123235	3	41.394	+	[score_CL=41.394;score_E=303.394;score_B=344.788;score_UC=41.394]
8	91123237	91123238	3	12.5852	+	[score_CL=12.5852;score_E=290.951;score_B=301.343;score_UC=12.5852]
8	91123238	91123239	3	3.87595	+	[score_CL=3.87595;score_E=302.221;score_B=293.639;score_UC=3.87595]
8	91123338	91123339	3	1.40258	+	[score_CL=1.40258;score_E=195.752;score_B=182.457;score_UC=1.40258]
8	91123339	91123340	3	4.78427	+	[score_CL=4.78427;score_E=200.73;score_B=192.309;score_UC=4.78427]
8	91123340	91123341	3	10.9856	+	[score_CL=10.9856;score_E=203.701;score_B=204.945;score_UC=10.9856]
8	91123341	91123342	3	12.0036	+	[score_CL=12.0036;score_E=209.776;score_B=212.015;score_UC=12.0036]
8	91123342	91123343	3	12.0245	+	[score_CL=12.0245;score_E=219.16;score_B=230.437;score_UC=12.0245]
8	91123343	91123344	3	30.1617	+	[score_CL=30.1617;score_E=218.925;score_B=249.087;score_UC=30.1617]
8	91123344	91123345	3	22.4927	+	[score_CL=22.4927;score_E=205.614;score_B=228.107;score_UC=22.4927]
8	91123346	91123347	3	12.9085	+	[score_CL=12.9085;score_E=186.168;score_B=198.945;score_UC=12.9085]
8	91123354	91123355	3	7.59096	+	[score_CL=7.59096;score_E=186.148;score_B=189.618;score_UC=7.59096]
8	91123355	91123356	3	0.112496	+	[score_CL=0.112496;score_E=206.009;score_B=185.147;score_UC=0.112496]
8	91123356	91123357	3	3.80166	+	[score_CL=3.80166;score_E=185.998;score_B=181.901;score_UC=3.80166]
8	91123414	91123415	3	8.58916	+	[score_CL=8.58916;score_E=179.03;score_B=184.868;score_UC=8.58916]
8	91123421	91123422	3	8.23686	+	[score_CL=8.23686;score_E=199.405;score_B=203.392;score_UC=8.23686]
8	91123422	91123423	3	24.3342	+	[score_CL=24.3342;score_E=207.747;score_B=232.081;score_UC=24.3342]
8	91123423	91123424	3	40.3979	+	[score_CL=40.3979;score_E=198.324;score_B=238.722;score_UC=40.3979]
8	91123437	91123438	3	6.85404	+	[score_CL=6.85404;score_E=182.47;score_B=185.212;score_UC=6.85404]
8	91123488	91123489	3	5.78616	+	[score_CL=5.78616;score_E=259.355;score_B=254.158;score_UC=5.78616]
8	91123489	91123490	3	18.2801	+	[score_CL=18.2801;score_E=266.545;score_B=281.958;score_UC=18.2801]
8	91123490	91123491	3	18.812	+	[score_CL=18.812;score_E=269.522;score_B=285.743;score_UC=18.812]
8	91123491	91123492	3	7.46222	+	[score_CL=7.46222;score_E=264.512;score_B=263.63;score_UC=7.46222]
8	91123498	91123499	3	16.2501	+	[score_CL=16.2501;score_E=278.521;score_B=294.508;score_UC=16.2501]
8	91123499	91123500	3	21.565	+	[score_CL=21.565;score_E=281.723;score_B=302.548;score_UC=21.565]
8	91123500	91123501	3	8.05368	+	[score_CL=8.05368;score_E=275.777;score_B=278.015;score_UC=8.05368]
8	91123515	91123516	3	14.7508	+	[score_CL=14.7508;score_E=250.314;score_B=263.272;score_UC=14.7508]
8	91123516	91123517	3	9.63104	+	[score_CL=9.63104;score_E=254.118;score_B=257.028;score_UC=9.63104]
8	91123522	91123523	3	2.6709	+	[score_CL=2.6709;score_E=233.238;score_B=225.425;score_UC=2.6709]
8	91123523	91123524	3	1.69718	+	[score_CL=1.69718;score_E=235.237;score_B=222.947;score_UC=1.69718]
8	91123527	91123528	3	2.35257	+	[score_CL=2.35257;score_E=223.142;score_B=216.987;score_UC=2.35257]
8	91123554	91123555	3	9.39499	+	[score_CL=9.39499;score_E=181.781;score_B=184.244;score_UC=9.39499]
8	91123555	91123556	3	8.69848	+	[score_CL=8.69848;score_E=199.952;score_B=195.998;score_UC=8.69848]
8	91123556	91123557	3	19.793	+	[score_CL=19.793;score_E=177.839;score_B=197.601;score_UC=19.793]
8	91123719	91123720	3	0.444481	+	[score_CL=0.444481;score_E=156.618;score_B=143.568;score_UC=0.444481]
8	91123720	91123721	3	17.8442	+	[score_CL=17.8442;score_E=158.603;score_B=176.446;score_UC=17.8442]
8	91123721	91123722	3	26.474	+	[score_CL=26.474;score_E=176.192;score_B=202.666;score_UC=26.474]
8	91123722	91123723	3	30.4198	+	[score_CL=30.4198;score_E=164.741;score_B=195.161;score_UC=30.4198]
8	91123723	91123724	3	6.58021	+	[score_CL=6.58021;score_E=160.932;score_B=166.717;score_UC=6.58021]
8	91123724	91123725	3	1.73664	+	[score_CL=1.73664;score_E=171.281;score_B=165.78;score_UC=1.73664]
8	91123725	91123726	3	29.6133	+	[score_CL=29.6133;score_E=153.212;score_B=182.826;score_UC=29.6133]
8	91123726	91123727	3	9.83943	+	[score_CL=9.83943;score_E=168.265;score_B=176.561;score_UC=9.83943]
8	91123727	91123728	3	6.75458	+	[score_CL=6.75458;score_E=153.126;score_B=150.283;score_UC=6.75458]
8	91123729	91123730	3	0.615477	+	[score_CL=0.615477;score_E=164.74;score_B=151.305;score_UC=0.615477]
8	91123730	91123731	3	17.0821	+	[score_CL=17.0821;score_E=146.308;score_B=163.384;score_UC=17.0821]
8	91123732	91123733	3	9.02097	+	[score_CL=9.02097;score_E=155.587;score_B=157.291;score_UC=9.02097]
8	91123733	91123734	3	8.95655	+	[score_CL=8.95655;score_E=156.284;score_B=157.86;score_UC=8.95655]
8	91123739	91123740	3	5.15867	+	[score_CL=5.15867;score_E=165.15;score_B=159.113;score_UC=5.15867]
8	91123740	91123741	3	13.8779	+	[score_CL=13.8779;score_E=168.667;score_B=175.471;score_UC=13.8779]
8	91123741	91123742	3	12.6144	+	[score_CL=12.6144;score_E=185.69;score_B=198.304;score_UC=12.6144]
8	91123742	91123743	3	45.8609	+	[score_CL=45.8609;score_E=181.091;score_B=226.952;score_UC=45.8609]
8	91123743	91123744	3	16.8313	+	[score_CL=16.8313;score_E=191.761;score_B=208.592;score_UC=16.8313]
8	91123744	91123745	3	37.5412	+	[score_CL=37.5412;score_E=189.597;score_B=227.138;score_UC=37.5412]
8	91123745	91123746	3	41.8421	+	[score_CL=41.8421;score_E=192.36;score_B=234.202;score_UC=41.8421]
8	91123746	91123747	3	50.0584	+	[score_CL=50.0584;score_E=192.613;score_B=242.672;score_UC=50.0584]
8	91123747	91123748	3	45.8655	+	[score_CL=45.8655;score_E=192.835;score_B=238.701;score_UC=45.8655]
8	91123748	91123749	3	41.8885	+	[score_CL=41.8885;score_E=192.895;score_B=234.783;score_UC=41.8885]
8	91123749	91123750	3	22.4909	+	[score_CL=22.4909;score_E=178.119;score_B=200.609;score_UC=22.4909]
8	91123750	91123751	3	5.45111	+	[score_CL=5.45111;score_E=172.775;score_B=171.271;score_UC=5.45111]
8	91123752	91123753	3	18.4562	+	[score_CL=18.4562;score_E=155.478;score_B=173.931;score_UC=18.4562]
8	91123753	91123754	3	1.55612	+	[score_CL=1.55612;score_E=173.143;score_B=162.843;score_UC=1.55612]
8	91123755	91123756	3	11.8841	+	[score_CL=11.8841;score_E=172.906;score_B=180.375;score_UC=11.8841]
8	91123756	91123757	3	19.251	+	[score_CL=19.251;score_E=180.554;score_B=197.211;score_UC=19.251]
8	91123757	91123758	3	15.0093	+	[score_CL=15.0093;score_E=181.004;score_B=189.983;score_UC=15.0093]
8	91123758	91123759	3	8.88906	+	[score_CL=8.88906;score_E=180.359;score_B=176.38;score_UC=8.88906]
8	91123759	91123760	3	11.8595	+	[score_CL=11.8595;score_E=162.181;score_B=169.555;score_UC=11.8595]
8	91123762	91123763	3	5.82628	+	[score_CL=5.82628;score_E=164.83;score_B=160.124;score_UC=5.82628]
8	91123763	91123764	3	11.6902	+	[score_CL=11.6902;score_E=158.188;score_B=165.694;score_UC=11.6902]
8	91123766	91123767	3	2.00342	+	[score_CL=2.00342;score_E=163.644;score_B=151.416;score_UC=2.00342]
8	91123767	91123768	3	8.9862	+	[score_CL=8.9862;score_E=153.094;score_B=157.986;score_UC=8.9862]
8	91336762	91336763	3	60.5492	+	[score_CL=60.5492;score_E=141.687;score_B=202.236;score_UC=60.5492]
8	91336763	91336764	3	33.7893	+	[score_CL=33.7893;score_E=146.467;score_B=180.256;score_UC=33.7893]
8	91336764	91336765	3	5.3017	+	[score_CL=5.3017;score_E=159.506;score_B=163.42;score_UC=5.3017]
8	91336765	91336766	3	16.8942	+	[score_CL=16.8942;score_E=146.642;score_B=159.458;score_UC=16.8942]
8	91336766	91336767	3	17.9598	+	[score_CL=17.9598;score_E=140.993;score_B=158.784;score_UC=17.9598]
8	91336768	91336769	3	3.14901	+	[score_CL=3.14901;score_E=146.166;score_B=149.357;score_UC=3.14901]
8	91336769	91336770	3	46.8969	+	[score_CL=46.8969;score_E=150.068;score_B=196.964;score_UC=46.8969]
8	91336770	91336771	3	53.2756	+	[score_CL=53.2756;score_E=166.551;score_B=219.827;score_UC=53.2756]
8	91336771	91336772	3	21.7841	+	[score_CL=21.7841;score_E=167.491;score_B=189.275;score_UC=21.7841]
8	91336772	91336773	3	38.2712	+	[score_CL=38.2712;score_E=167.923;score_B=206.194;score_UC=38.2712]
8	91336773	91336774	3	22.184	+	[score_CL=22.184;score_E=148.318;score_B=170.502;score_UC=22.184]
8	91336805	91336806	3	47.8138	+	[score_CL=47.8138;score_E=161.567;score_B=209.38;score_UC=47.8138]
8	91336806	91336807	3	16.4812	+	[score_CL=16.4812;score_E=164.667;score_B=181.148;score_UC=16.4812]
8	91336812	91336813	3	31.5386	+	[score_CL=31.5386;score_E=167.834;score_B=199.373;score_UC=31.5386]
8	91336813	91336814	3	41.042	+	[score_CL=41.042;score_E=176.478;score_B=217.52;score_UC=41.042]
8	91336814	91336815	3	9.65884	+	[score_CL=9.65884;score_E=187.612;score_B=197.271;score_UC=9.65884]
8	91336815	91336816	3	26.2184	+	[score_CL=26.2184;score_E=168.046;score_B=194.253;score_UC=26.2184]
8	91336816	91336817	3	10.2475	+	[score_CL=10.2475;score_E=167.621;score_B=177.524;score_UC=10.2475]
8	91336848	91336849	3	38.986	+	[score_CL=38.986;score_E=161.411;score_B=200.397;score_UC=38.986]
8	91336849	91336850	3	7.83269	+	[score_CL=7.83269;score_E=172.889;score_B=180.722;score_UC=7.83269]
8	91336855	91336856	3	23.6728	+	[score_CL=23.6728;score_E=174.655;score_B=198.328;score_UC=23.6728]
8	91336856	91336857	3	30.0627	+	[score_CL=30.0627;score_E=175.59;score_B=205.653;score_UC=30.0627]
8	91336857	91336858	3	2.05531	+	[score_CL=2.05531;score_E=189.681;score_B=186.257;score_UC=2.05531]
8	91336858	91336859	3	12.9308	+	[score_CL=12.9308;score_E=159.445;score_B=169.308;score_UC=12.9308]
8	91336859	91336860	3	2.87963	+	[score_CL=2.87963;score_E=169.859;score_B=159.334;score_UC=2.87963]
8	91336891	91336892	3	35.3892	+	[score_CL=35.3892;score_E=160.924;score_B=196.314;score_UC=35.3892]
8	91336892	91336893	3	5.14575	+	[score_CL=5.14575;score_E=175.031;score_B=180.179;score_UC=5.14575]
8	91336898	91336899	3	21.8897	+	[score_CL=21.8897;score_E=176.539;score_B=198.428;score_UC=21.8897]
8	91336899	91336900	3	27.2595	+	[score_CL=27.2595;score_E=176.219;score_B=203.479;score_UC=27.2595]
8	91336900	91336901	3	0.557435	+	[score_CL=0.557435;score_E=189.091;score_B=181.333;score_UC=0.557435]
8	91336901	91336902	3	9.37018	+	[score_CL=9.37018;score_E=158.975;score_B=163.934;score_UC=9.37018]
8	91336902	91336903	3	1.66692	+	[score_CL=1.66692;score_E=169.125;score_B=156.271;score_UC=1.66692]
8	91336934	91336935	3	39.7763	+	[score_CL=39.7763;score_E=166.162;score_B=205.938;score_UC=39.7763]
8	91336935	91336936	3	8.87731	+	[score_CL=8.87731;score_E=176.534;score_B=185.411;score_UC=8.87731]
8	91336941	91336942	3	26.4774	+	[score_CL=26.4774;score_E=177.964;score_B=204.442;score_UC=26.4774]
8	91336942	91336943	3	35.7193	+	[score_CL=35.7193;score_E=182.115;score_B=217.834;score_UC=35.7193]
8	91336943	91336944	3	5.42882	+	[score_CL=5.42882;score_E=197.047;score_B=202.413;score_UC=5.42882]
8	91336944	91336945	3	21.518	+	[score_CL=21.518;score_E=169.744;score_B=190.839;score_UC=21.518]
8	91336945	91336946	3	6.82392	+	[score_CL=6.82392;score_E=176.641;score_B=176.517;score_UC=6.82392]
8	91336977	91336978	3	46.9797	+	[score_CL=46.9797;score_E=170.032;score_B=217.011;score_UC=46.9797]
8	91336978	91336979	3	14.1023	+	[score_CL=14.1023;score_E=175.018;score_B=189.121;score_UC=14.1023]
8	91336984	91336985	3	30.1777	+	[score_CL=30.1777;score_E=175.359;score_B=205.536;score_UC=30.1777]
8	91336985	91336986	3	44.3602	+	[score_CL=44.3602;score_E=189.449;score_B=233.809;score_UC=44.3602]
8	91336986	91336987	3	15.5931	+	[score_CL=15.5931;score_E=194.189;score_B=209.782;score_UC=15.5931]
8	91336987	91336988	3	28.4573	+	[score_CL=28.4573;score_E=182.794;score_B=211.25;score_UC=28.4573]
8	91336988	91336989	3	12.9876	+	[score_CL=12.9876;score_E=173.248;score_B=186.233;score_UC=12.9876]
8	91337020	91337021	3	11.5224	+	[score_CL=11.5224;score_E=142.186;score_B=152.975;score_UC=11.5224]
8	91337027	91337028	3	16.7199	+	[score_CL=16.7199;score_E=157.562;score_B=174.282;score_UC=16.7199]
8	91337028	91337029	3	30.4973	+	[score_CL=30.4973;score_E=163.179;score_B=193.676;score_UC=30.4973]
8	91337029	91337030	3	10.1977	+	[score_CL=10.1977;score_E=164.369;score_B=173.725;score_UC=10.1977]
8	91337030	91337031	3	9.5108	+	[score_CL=9.5108;score_E=145.174;score_B=147.774;score_UC=9.5108]
8	91346253	91346254	3	1.51451	+	[score_CL=1.51451;score_E=24.1259;score_B=19.3959;score_UC=1.51451]
8	91346388	91346389	3	1.18782	+	[score_CL=1.18782;score_E=56.9413;score_B=42.5201;score_UC=1.18782]
8	91346389	91346390	3	3.05144	+	[score_CL=3.05144;score_E=55.499;score_B=44.8289;score_UC=3.05144]
8	91346390	91346391	3	3.17647	+	[score_CL=3.17647;score_E=53.5076;score_B=45.0001;score_UC=3.17647]
8	91346392	91346393	3	0.206862	+	[score_CL=0.206862;score_E=50.3706;score_B=39.4617;score_UC=0.206862]
8	91346395	91346396	3	2.60814	+	[score_CL=2.60814;score_E=62.3543;score_B=51.2802;score_UC=2.60814]
8	91346396	91346397	3	10.097	+	[score_CL=10.097;score_E=52.1496;score_B=58.7415;score_UC=10.097]
8	91346398	91346399	3	1.21854	+	[score_CL=1.21854;score_E=49.4447;score_B=41.1899;score_UC=1.21854]
8	91353225	91353226	3	0.143784	+	[score_CL=0.143784;score_E=35.8935;score_B=24.113;score_UC=0.143784]
8	91353226	91353227	3	3.80308	+	[score_CL=3.80308;score_E=31.4598;score_B=27.8393;score_UC=3.80308]
8	91353243	91353244	3	0.300026	+	[score_CL=0.300026;score_E=37.3878;score_B=22.4464;score_UC=0.300026]
8	91353244	91353245	3	0.73415	+	[score_CL=0.73415;score_E=33.5449;score_B=22.8879;score_UC=0.73415]
8	91353250	91353251	3	1.76014	+	[score_CL=1.76014;score_E=32.6084;score_B=24.7706;score_UC=1.76014]
8	91402746	91402747	3	0.64991	+	[score_CL=0.64991;score_E=42.4746;score_B=28.0225;score_UC=0.64991]
8	91402747	91402748	3	1.93749	+	[score_CL=1.93749;score_E=40.6141;score_B=29.3362;score_UC=1.93749]
8	91402748	91402749	3	1.6837	+	[score_CL=1.6837;score_E=40.5052;score_B=29.0094;score_UC=1.6837]
8	91402774	91402775	3	0.895331	+	[score_CL=0.895331;score_E=35.1398;score_B=25.1406;score_UC=0.895331]
8	91402775	91402776	3	0.0192332	+	[score_CL=0.0192332;score_E=38.8593;score_B=24.1591;score_UC=0.0192332]
8	91447201	91447202	3	1.94279	+	[score_CL=1.94279;score_E=38.1044;score_B=31.1735;score_UC=1.94279]
8	91530239	91530240	3	3.92443	+	[score_CL=3.92443;score_E=9.54191;score_B=11.5823;score_UC=3.92443]
8	91530240	91530241	3	4.92409	+	[score_CL=4.92409;score_E=9.54509;score_B=13.1013;score_UC=4.92409]
8	91542136	91542137	3	1.44131	+	[score_CL=1.44131;score_E=38.7099;score_B=30.8543;score_UC=1.44131]
8	91542153	91542154	3	4.43987	+	[score_CL=4.43987;score_E=44.884;score_B=37.6052;score_UC=4.43987]
8	91542154	91542155	3	5.81327	+	[score_CL=5.81327;score_E=47.1887;score_B=39.2972;score_UC=5.81327]
8	91542155	91542156	3	4.49662	+	[score_CL=4.49662;score_E=44.6801;score_B=37.5217;score_UC=4.49662]
8	91542401	91542402	3	2.054	+	[score_CL=2.054;score_E=8.25323;score_B=5.95032;score_UC=2.054]
8	91570984	91570985	3	0.115762	+	[score_CL=0.115762;score_E=29.8896;score_B=19.6246;score_UC=0.115762]
8	91570985	91570986	3	1.45921	+	[score_CL=1.45921;score_E=27.8817;score_B=21.0078;score_UC=1.45921]
8	91571951	91571952	3	2.86479	+	[score_CL=2.86479;score_E=33.729;score_B=28.8103;score_UC=2.86479]
8	91571952	91571953	3	6.59973	+	[score_CL=6.59973;score_E=32.0384;score_B=32.5114;score_UC=6.59973]
8	91666307	91666308	3	1.85786	+	[score_CL=1.85786;score_E=34.2436;score_B=25.3622;score_UC=1.85786]
8	91666308	91666309	3	3.98248	+	[score_CL=3.98248;score_E=31.8063;score_B=27.6096;score_UC=3.98248]
8	91666481	91666482	3	11.0482	+	[score_CL=11.0482;score_E=101.303;score_B=111.705;score_UC=11.0482]
8	91666488	91666489	3	12.1935	+	[score_CL=12.1935;score_E=117.286;score_B=125.296;score_UC=12.1935]
8	91666489	91666490	3	12.3134	+	[score_CL=12.3134;score_E=117.663;score_B=125.912;score_UC=12.3134]
8	91666500	91666501	3	0.505235	+	[score_CL=0.505235;score_E=131.121;score_B=120.393;score_UC=0.505235]
8	91666501	91666502	3	20.2159	+	[score_CL=20.2159;score_E=123.099;score_B=143.26;score_UC=20.2159]
8	91666502	91666503	3	11.0613	+	[score_CL=11.0613;score_E=130.6;score_B=137.469;score_UC=11.0613]
8	91666510	91666511	3	4.38338	+	[score_CL=4.38338;score_E=114.999;score_B=112.825;score_UC=4.38338]
```
