## Supplemental data set 1. Bed files (GRCm38) with MSI1 binding sites and regions identified by eCLIP for "The Musashi proteins are post-transcriptional activators of protein expression and alternative exon splicing in vertebrate photoreceptors": MSI1-with_input.sites.bed (part 74 of 85)

```
8	91666536	91666537	3	7.64633	+	[score_CL=7.64633;score_E=126.878;score_B=131.184;score_UC=7.64633]
8	91666584	91666585	3	4.29126	+	[score_CL=4.29126;score_E=153.027;score_B=145.506;score_UC=4.29126]
8	91666585	91666586	3	5.46716	+	[score_CL=5.46716;score_E=151.197;score_B=146.857;score_UC=5.46716]
8	91666593	91666594	3	4.05634	+	[score_CL=4.05634;score_E=167.916;score_B=171.99;score_UC=4.05634]
8	91666594	91666595	3	45.1406	+	[score_CL=45.1406;score_E=172.028;score_B=217.169;score_UC=45.1406]
8	91666595	91666596	3	65.8725	+	[score_CL=65.8725;score_E=168.491;score_B=234.364;score_UC=65.8725]
8	91666596	91666597	3	1.63089	+	[score_CL=1.63089;score_E=166.692;score_B=168.502;score_UC=1.63089]
8	91666600	91666601	3	7.80531	+	[score_CL=7.80531;score_E=167.881;score_B=175.687;score_UC=7.80531]
8	91666601	91666602	3	38.0154	+	[score_CL=38.0154;score_E=156.625;score_B=194.64;score_UC=38.0154]
8	91666602	91666603	3	1.27792	+	[score_CL=1.27792;score_E=166.441;score_B=167.964;score_UC=1.27792]
8	91666606	91666607	3	3.30193	+	[score_CL=3.30193;score_E=165.466;score_B=155.921;score_UC=3.30193]
8	91666607	91666608	3	16.6933	+	[score_CL=16.6933;score_E=170.47;score_B=187.163;score_UC=16.6933]
8	91666608	91666609	3	114.098	+	[score_CL=114.098;score_E=183.583;score_B=297.681;score_UC=114.098]
8	91666609	91666610	3	103.965	+	[score_CL=103.965;score_E=186.013;score_B=289.978;score_UC=103.965]
8	91666610	91666611	3	47.7926	+	[score_CL=47.7926;score_E=185.746;score_B=233.539;score_UC=47.7926]
8	91666611	91666612	3	23.037	+	[score_CL=23.037;score_E=185.623;score_B=208.66;score_UC=23.037]
8	91666612	91666613	3	42.1982	+	[score_CL=42.1982;score_E=164.865;score_B=207.063;score_UC=42.1982]
8	91666615	91666616	3	0.618554	+	[score_CL=0.618554;score_E=165.402;score_B=153.487;score_UC=0.618554]
8	91666616	91666617	3	18.8663	+	[score_CL=18.8663;score_E=145.732;score_B=164.597;score_UC=18.8663]
8	91666789	91666790	3	6.87172	+	[score_CL=6.87172;score_E=247.763;score_B=254.636;score_UC=6.87172]
8	91666790	91666791	3	101.317	+	[score_CL=101.317;score_E=255.869;score_B=357.186;score_UC=101.317]
8	91666791	91666792	3	65.3153	+	[score_CL=65.3153;score_E=248.919;score_B=314.234;score_UC=65.3153]
8	91666815	91666816	3	12.1596	+	[score_CL=12.1596;score_E=256.228;score_B=267.062;score_UC=12.1596]
8	91666816	91666817	3	2.15413	+	[score_CL=2.15413;score_E=280.678;score_B=263.348;score_UC=2.15413]
8	91666817	91666818	3	7.47231	+	[score_CL=7.47231;score_E=278.204;score_B=285.676;score_UC=7.47231]
8	91666818	91666819	3	38.2437	+	[score_CL=38.2437;score_E=263.569;score_B=301.812;score_UC=38.2437]
8	91666821	91666822	3	37.085	+	[score_CL=37.085;score_E=260.326;score_B=297.411;score_UC=37.085]
8	91666822	91666823	3	2.26139	+	[score_CL=2.26139;score_E=298.273;score_B=300.634;score_UC=2.26139]
8	91666823	91666824	3	26.4579	+	[score_CL=26.4579;score_E=281.943;score_B=308.401;score_UC=26.4579]
8	91666824	91666825	3	33.8131	+	[score_CL=33.8131;score_E=299.306;score_B=333.119;score_UC=33.8131]
8	91666825	91666826	3	60.0965	+	[score_CL=60.0965;score_E=299.776;score_B=359.873;score_UC=60.0965]
8	91666826	91666827	3	35.8861	+	[score_CL=35.8861;score_E=300.22;score_B=336.106;score_UC=35.8861]
8	91666827	91666828	3	58.1254	+	[score_CL=58.1254;score_E=300.629;score_B=358.754;score_UC=58.1254]
8	91666828	91666829	3	44.2027	+	[score_CL=44.2027;score_E=280.483;score_B=324.686;score_UC=44.2027]
8	91666831	91666832	3	7.59424	+	[score_CL=7.59424;score_E=282.686;score_B=290.273;score_UC=7.59424]
8	91666832	91666833	3	34.0451	+	[score_CL=34.0451;score_E=290.504;score_B=324.549;score_UC=34.0451]
8	91666833	91666834	3	25.7047	+	[score_CL=25.7047;score_E=302.33;score_B=328.035;score_UC=25.7047]
8	91666834	91666835	3	46.3103	+	[score_CL=46.3103;score_E=302.484;score_B=348.795;score_UC=46.3103]
8	91666835	91666836	3	49.2092	+	[score_CL=49.2092;score_E=300.212;score_B=349.422;score_UC=49.2092]
8	91666836	91666837	3	18.2249	+	[score_CL=18.2249;score_E=302.686;score_B=320.911;score_UC=18.2249]
8	91666837	91666838	3	66.708	+	[score_CL=66.708;score_E=301.419;score_B=368.127;score_UC=66.708]
8	91666838	91666839	3	50.8004	+	[score_CL=50.8004;score_E=282.214;score_B=333.014;score_UC=50.8004]
8	91666841	91666842	3	25.4049	+	[score_CL=25.4049;score_E=283.351;score_B=308.755;score_UC=25.4049]
8	91666842	91666843	3	52.2107	+	[score_CL=52.2107;score_E=287.269;score_B=339.48;score_UC=52.2107]
8	91666843	91666844	3	5.42146	+	[score_CL=5.42146;score_E=301.979;score_B=307.405;score_UC=5.42146]
8	91666844	91666845	3	21.369	+	[score_CL=21.369;score_E=288.145;score_B=309.513;score_UC=21.369]
8	91666845	91666846	3	28.9946	+	[score_CL=28.9946;score_E=285.318;score_B=314.313;score_UC=28.9946]
8	91666846	91666847	3	4.26756	+	[score_CL=4.26756;score_E=280.833;score_B=283.861;score_UC=4.26756]
8	91667000	91667001	3	13.5478	+	[score_CL=13.5478;score_E=124.34;score_B=136.828;score_UC=13.5478]
8	91667001	91667002	3	3.30312	+	[score_CL=3.30312;score_E=136.456;score_B=126.766;score_UC=3.30312]
8	91667015	91667016	3	3.23827	+	[score_CL=3.23827;score_E=117.113;score_B=110.917;score_UC=3.23827]
8	91667016	91667017	3	1.35677	+	[score_CL=1.35677;score_E=122.514;score_B=108.525;score_UC=1.35677]
8	91667018	91667019	3	5.86889	+	[score_CL=5.86889;score_E=128.232;score_B=123.052;score_UC=5.86889]
8	91667019	91667020	3	13.4636	+	[score_CL=13.4636;score_E=121.425;score_B=130.11;score_UC=13.4636]
8	91667020	91667021	3	2.3071	+	[score_CL=2.3071;score_E=136.693;score_B=119.791;score_UC=2.3071]
8	91667021	91667022	3	4.70138	+	[score_CL=4.70138;score_E=114.477;score_B=110.486;score_UC=4.70138]
8	91667213	91667214	3	9.21113	+	[score_CL=9.21113;score_E=236.939;score_B=239.098;score_UC=9.21113]
8	91667214	91667215	3	7.31317	+	[score_CL=7.31317;score_E=246.003;score_B=239.77;score_UC=7.31317]
8	91667215	91667216	3	4.97122	+	[score_CL=4.97122;score_E=241.844;score_B=235.489;score_UC=4.97122]
8	91667234	91667235	3	3.39086	+	[score_CL=3.39086;score_E=263.398;score_B=259.254;score_UC=3.39086]
8	91667237	91667238	3	2.40952	+	[score_CL=2.40952;score_E=286.64;score_B=277.158;score_UC=2.40952]
8	91667238	91667239	3	19.3887	+	[score_CL=19.3887;score_E=290.108;score_B=309.497;score_UC=19.3887]
8	91667239	91667240	3	28.6753	+	[score_CL=28.6753;score_E=306.987;score_B=335.663;score_UC=28.6753]
8	91667240	91667241	3	28.4811	+	[score_CL=28.4811;score_E=296.332;score_B=324.814;score_UC=28.4811]
8	91667241	91667242	3	8.5535	+	[score_CL=8.5535;score_E=288.412;score_B=296.762;score_UC=8.5535]
8	91667251	91667252	3	23.003	+	[score_CL=23.003;score_E=287.679;score_B=310.681;score_UC=23.003]
8	91667252	91667253	3	15.8946	+	[score_CL=15.8946;score_E=311.395;score_B=327.289;score_UC=15.8946]
8	91667253	91667254	3	30.7106	+	[score_CL=30.7106;score_E=307.866;score_B=338.576;score_UC=30.7106]
8	91667254	91667255	3	26.0427	+	[score_CL=26.0427;score_E=302.01;score_B=328.053;score_UC=26.0427]
8	91667255	91667256	3	11.551	+	[score_CL=11.551;score_E=310.209;score_B=319.285;score_UC=11.551]
8	91667256	91667257	3	21.081	+	[score_CL=21.081;score_E=286.938;score_B=307.471;score_UC=21.081]
8	91667257	91667258	3	4.84976	+	[score_CL=4.84976;score_E=289.636;score_B=285.509;score_UC=4.84976]
8	91667259	91667260	3	8.88941	+	[score_CL=8.88941;score_E=283.275;score_B=284.305;score_UC=8.88941]
8	91667260	91667261	3	13.8841	+	[score_CL=13.8841;score_E=295.254;score_B=301.366;score_UC=13.8841]
8	91667261	91667262	3	18.1287	+	[score_CL=18.1287;score_E=295.402;score_B=309.866;score_UC=18.1287]
8	91667262	91667263	3	13.9143	+	[score_CL=13.9143;score_E=305.195;score_B=319.11;score_UC=13.9143]
8	91667263	91667264	3	55.1596	+	[score_CL=55.1596;score_E=300.425;score_B=355.585;score_UC=55.1596]
8	91667264	91667265	3	30.1935	+	[score_CL=30.1935;score_E=302.785;score_B=332.978;score_UC=30.1935]
8	91667265	91667266	3	18.6036	+	[score_CL=18.6036;score_E=287.681;score_B=306.284;score_UC=18.6036]
8	91667266	91667267	3	4.30962	+	[score_CL=4.30962;score_E=281.955;score_B=275.365;score_UC=4.30962]
8	91667276	91667277	3	4.44897	+	[score_CL=4.44897;score_E=258.591;score_B=251.175;score_UC=4.44897]
8	91667277	91667278	3	7.38948	+	[score_CL=7.38948;score_E=252.869;score_B=252.532;score_UC=7.38948]
8	91667495	91667496	3	3.35316	+	[score_CL=3.35316;score_E=147.58;score_B=138.189;score_UC=3.35316]
8	91667496	91667497	3	17.0287	+	[score_CL=17.0287;score_E=150.101;score_B=164.487;score_UC=17.0287]
8	91667497	91667498	3	17.1094	+	[score_CL=17.1094;score_E=148.083;score_B=164.166;score_UC=17.1094]
8	91667498	91667499	3	1.18137	+	[score_CL=1.18137;score_E=148.853;score_B=137.128;score_UC=1.18137]
8	91667501	91667502	3	15.8481	+	[score_CL=15.8481;score_E=150.396;score_B=166.211;score_UC=15.8481]
8	91667502	91667503	3	24.4072	+	[score_CL=24.4072;score_E=150.488;score_B=174.872;score_UC=24.4072]
8	91667503	91667504	3	4.75245	+	[score_CL=4.75245;score_E=150.574;score_B=148.558;score_UC=4.75245]
8	91667504	91667505	3	1.12705	+	[score_CL=1.12705;score_E=138.66;score_B=124.866;score_UC=1.12705]
8	91667510	91667511	3	0.0582666	+	[score_CL=0.0582666;score_E=129.657;score_B=119.479;score_UC=0.0582666]
8	91667613	91667614	3	5.86665	+	[score_CL=5.86665;score_E=152.085;score_B=148.106;score_UC=5.86665]
8	91667614	91667615	3	5.21017	+	[score_CL=5.21017;score_E=157.032;score_B=148.119;score_UC=5.21017]
8	91667615	91667616	3	3.21327	+	[score_CL=3.21327;score_E=163.59;score_B=148.456;score_UC=3.21327]
8	91667616	91667617	3	6.3251	+	[score_CL=6.3251;score_E=151.729;score_B=150.013;score_UC=6.3251]
8	91667627	91667628	3	3.38869	+	[score_CL=3.38869;score_E=153.128;score_B=148.85;score_UC=3.38869]
8	91667636	91667637	3	1.88744	+	[score_CL=1.88744;score_E=172.688;score_B=160.18;score_UC=1.88744]
8	91667637	91667638	3	14.078	+	[score_CL=14.078;score_E=174.751;score_B=184.579;score_UC=14.078]
8	91667638	91667639	3	17.5094	+	[score_CL=17.5094;score_E=177.914;score_B=191.196;score_UC=17.5094]
8	91667639	91667640	3	8.47824	+	[score_CL=8.47824;score_E=173.357;score_B=173.594;score_UC=8.47824]
8	91667644	91667645	3	16.0339	+	[score_CL=16.0339;score_E=176.004;score_B=192.035;score_UC=16.0339]
8	91667645	91667646	3	26.8343	+	[score_CL=26.8343;score_E=171.897;score_B=198.731;score_UC=26.8343]
8	91667790	91667791	3	0.0685549	+	[score_CL=0.0685549;score_E=179.523;score_B=163.962;score_UC=0.0685549]
8	91667791	91667792	3	10.434	+	[score_CL=10.434;score_E=171.635;score_B=176.094;score_UC=10.434]
8	91667792	91667793	3	5.42689	+	[score_CL=5.42689;score_E=186.614;score_B=175.73;score_UC=5.42689]
8	91667793	91667794	3	8.2991	+	[score_CL=8.2991;score_E=173.466;score_B=173.986;score_UC=8.2991]
8	91667795	91667796	3	6.16708	+	[score_CL=6.16708;score_E=176.572;score_B=172.487;score_UC=6.16708]
8	91667796	91667797	3	6.07573	+	[score_CL=6.07573;score_E=177.42;score_B=173.503;score_UC=6.07573]
8	91667803	91667804	3	4.24362	+	[score_CL=4.24362;score_E=187.151;score_B=179.24;score_UC=4.24362]
8	91667804	91667805	3	6.77318	+	[score_CL=6.77318;score_E=184.371;score_B=182.933;score_UC=6.77318]
8	91667808	91667809	3	2.08454	+	[score_CL=2.08454;score_E=204.192;score_B=192.516;score_UC=2.08454]
8	91667809	91667810	3	16.5727	+	[score_CL=16.5727;score_E=201.99;score_B=216.476;score_UC=16.5727]
8	91667810	91667811	3	13.8182	+	[score_CL=13.8182;score_E=223.944;score_B=231.354;score_UC=13.8182]
8	91667811	91667812	3	21.7441	+	[score_CL=21.7441;score_E=208.988;score_B=230.134;score_UC=21.7441]
8	91667812	91667813	3	6.78687	+	[score_CL=6.78687;score_E=214.617;score_B=209.72;score_UC=6.78687]
8	91667813	91667814	3	5.70641	+	[score_CL=5.70641;score_E=202.275;score_B=193.557;score_UC=5.70641]
8	91667814	91667815	3	3.99527	+	[score_CL=3.99527;score_E=199.264;score_B=191.063;score_UC=3.99527]
8	91667820	91667821	3	2.08405	+	[score_CL=2.08405;score_E=220.122;score_B=222.323;score_UC=2.08405]
8	91667821	91667822	3	39.8816	+	[score_CL=39.8816;score_E=223.607;score_B=263.489;score_UC=39.8816]
8	91667822	91667823	3	40.4402	+	[score_CL=40.4402;score_E=239.524;score_B=279.964;score_UC=40.4402]
8	91667823	91667824	3	18.2189	+	[score_CL=18.2189;score_E=226.656;score_B=244.875;score_UC=18.2189]
8	91667824	91667825	3	3.93503	+	[score_CL=3.93503;score_E=223.595;score_B=216.197;score_UC=3.93503]
8	91667831	91667832	3	4.11805	+	[score_CL=4.11805;score_E=224.207;score_B=216.107;score_UC=4.11805]
8	91667832	91667833	3	8.47091	+	[score_CL=8.47091;score_E=221.682;score_B=221.876;score_UC=8.47091]
8	91667833	91667834	3	1.76337	+	[score_CL=1.76337;score_E=229.002;score_B=216.326;score_UC=1.76337]
8	91667898	91667899	3	15.8104	+	[score_CL=15.8104;score_E=180.48;score_B=195.393;score_UC=15.8104]
8	91667899	91667900	3	18.9335	+	[score_CL=18.9335;score_E=182.138;score_B=198.785;score_UC=18.9335]
8	91667900	91667901	3	5.53441	+	[score_CL=5.53441;score_E=178.624;score_B=174.21;score_UC=5.53441]
8	91667993	91667994	3	33.8677	+	[score_CL=33.8677;score_E=149.528;score_B=183.395;score_UC=33.8677]
8	91667994	91667995	3	72.9511	+	[score_CL=72.9511;score_E=149.885;score_B=222.836;score_UC=72.9511]
8	91667995	91667996	3	1.81692	+	[score_CL=1.81692;score_E=156.578;score_B=158.545;score_UC=1.81692]
8	91667996	91667997	3	5.48372	+	[score_CL=5.48372;score_E=130.176;score_B=128.206;score_UC=5.48372]
8	91668044	91668045	3	2.05773	+	[score_CL=2.05773;score_E=122.316;score_B=110.596;score_UC=2.05773]
8	91668045	91668046	3	2.32647	+	[score_CL=2.32647;score_E=120.081;score_B=110.685;score_UC=2.32647]
8	91668217	91668218	3	8.10679	+	[score_CL=8.10679;score_E=269.954;score_B=275.161;score_UC=8.10679]
8	91668226	91668227	3	25.3321	+	[score_CL=25.3321;score_E=292.529;score_B=317.861;score_UC=25.3321]
8	91668227	91668228	3	6.62189	+	[score_CL=6.62189;score_E=306.983;score_B=310.201;score_UC=6.62189]
8	91668236	91668237	3	21.4506	+	[score_CL=21.4506;score_E=305.081;score_B=326.532;score_UC=21.4506]
8	91668284	91668285	3	0.60259	+	[score_CL=0.60259;score_E=404.367;score_B=389.648;score_UC=0.60259]
8	91668285	91668286	3	8.45011	+	[score_CL=8.45011;score_E=410.51;score_B=410.04;score_UC=8.45011]
8	91668286	91668287	3	16.7175	+	[score_CL=16.7175;score_E=422.854;score_B=439.571;score_UC=16.7175]
8	91668287	91668288	3	49.9567	+	[score_CL=49.9567;score_E=418.441;score_B=468.398;score_UC=49.9567]
8	91668288	91668289	3	6.80769	+	[score_CL=6.80769;score_E=415.286;score_B=422.095;score_UC=6.80769]
8	91668294	91668295	3	17.2265	+	[score_CL=17.2265;score_E=422.105;score_B=439.332;score_UC=17.2265]
8	91668295	91668296	3	53.9265	+	[score_CL=53.9265;score_E=439.971;score_B=493.898;score_UC=53.9265]
8	91668296	91668297	3	56.6223	+	[score_CL=56.6223;score_E=422.295;score_B=478.917;score_UC=56.6223]
8	91668299	91668300	3	0.756546	+	[score_CL=0.756546;score_E=412.771;score_B=398.393;score_UC=0.756546]
8	91668300	91668301	3	3.58448	+	[score_CL=3.58448;score_E=427.227;score_B=427.579;score_UC=3.58448]
8	91668301	91668302	3	29.3201	+	[score_CL=29.3201;score_E=429.899;score_B=459.219;score_UC=29.3201]
8	91668302	91668303	3	21.8585	+	[score_CL=21.8585;score_E=425.669;score_B=447.528;score_UC=21.8585]
8	91668304	91668305	3	13.4598	+	[score_CL=13.4598;score_E=427.725;score_B=441.184;score_UC=13.4598]
8	91668305	91668306	3	33.6702	+	[score_CL=33.6702;score_E=441.49;score_B=475.161;score_UC=33.6702]
8	91668306	91668307	3	39.4604	+	[score_CL=39.4604;score_E=447.52;score_B=486.98;score_UC=39.4604]
8	91668307	91668308	3	52.0877	+	[score_CL=52.0877;score_E=447.736;score_B=499.824;score_UC=52.0877]
8	91668308	91668309	3	185.485	+	[score_CL=185.485;score_E=447.907;score_B=633.392;score_UC=185.485]
8	91668309	91668310	3	92.0127	+	[score_CL=92.0127;score_E=448.031;score_B=540.044;score_UC=92.0127]
8	91668310	91668311	3	64.8181	+	[score_CL=64.8181;score_E=448.11;score_B=512.928;score_UC=64.8181]
8	91668311	91668312	3	77.275	+	[score_CL=77.275;score_E=448.142;score_B=525.417;score_UC=77.275]
8	91668312	91668313	3	91.4895	+	[score_CL=91.4895;score_E=433.438;score_B=524.927;score_UC=91.4895]
8	91668313	91668314	3	5.82688	+	[score_CL=5.82688;score_E=429.741;score_B=435.571;score_UC=5.82688]
8	91668314	91668315	3	2.04846	+	[score_CL=2.04846;score_E=422.425;score_B=405.74;score_UC=2.04846]
8	91668315	91668316	3	2.57319	+	[score_CL=2.57319;score_E=421.299;score_B=407.294;score_UC=2.57319]
8	91668316	91668317	3	7.46257	+	[score_CL=7.46257;score_E=410.534;score_B=411.91;score_UC=7.46257]
8	91668319	91668320	3	18.6536	+	[score_CL=18.6536;score_E=422.923;score_B=441.481;score_UC=18.6536]
8	91668320	91668321	3	15.9008	+	[score_CL=15.9008;score_E=433.325;score_B=443.843;score_UC=15.9008]
8	91668321	91668322	3	8.45783	+	[score_CL=8.45783;score_E=424.205;score_B=422.778;score_UC=8.45783]
8	91668322	91668323	3	1.90733	+	[score_CL=1.90733;score_E=432.922;score_B=415.109;score_UC=1.90733]
8	91668323	91668324	3	11.8885	+	[score_CL=11.8885;score_E=407.338;score_B=417.856;score_UC=11.8885]
8	91668326	91668327	3	34.5884	+	[score_CL=34.5884;score_E=424.105;score_B=458.693;score_UC=34.5884]
8	91668327	91668328	3	54.3631	+	[score_CL=54.3631;score_E=442.624;score_B=496.987;score_UC=54.3631]
8	91668328	91668329	3	71.5021	+	[score_CL=71.5021;score_E=421.397;score_B=492.899;score_UC=71.5021]
8	91668331	91668332	3	6.72408	+	[score_CL=6.72408;score_E=399.82;score_B=402.304;score_UC=6.72408]
8	91668363	91668364	3	1.54033	+	[score_CL=1.54033;score_E=376.695;score_B=369.645;score_UC=1.54033]
8	91668364	91668365	3	22.8586	+	[score_CL=22.8586;score_E=356.112;score_B=378.971;score_UC=22.8586]
8	91668367	91668368	3	7.44804	+	[score_CL=7.44804;score_E=348.867;score_B=352.783;score_UC=7.44804]
8	91668370	91668371	3	17.2141	+	[score_CL=17.2141;score_E=343.189;score_B=360.402;score_UC=17.2141]
8	92001672	92001673	3	1.28477	+	[score_CL=1.28477;score_E=76.5768;score_B=63.0293;score_UC=1.28477]
8	92001673	92001674	3	8.63754	+	[score_CL=8.63754;score_E=70.7399;score_B=71.0406;score_UC=8.63754]
8	92001674	92001675	3	5.00327	+	[score_CL=5.00327;score_E=85.5957;score_B=73.8527;score_UC=5.00327]
8	92001675	92001676	3	10.8373	+	[score_CL=10.8373;score_E=81.1754;score_B=81.9881;score_UC=10.8373]
8	92001676	92001677	3	11.745	+	[score_CL=11.745;score_E=92.5917;score_B=94.3508;score_UC=11.745]
8	92001677	92001678	3	17.2891	+	[score_CL=17.2891;score_E=93.0781;score_B=105.897;score_UC=17.2891]
8	92001678	92001679	3	16.7899	+	[score_CL=16.7899;score_E=102.245;score_B=117.126;score_UC=16.7899]
8	92001679	92001680	3	23.5766	+	[score_CL=23.5766;score_E=98.1377;score_B=121.576;score_UC=23.5766]
8	92001680	92001681	3	16.8132	+	[score_CL=16.8132;score_E=100.651;score_B=116.446;score_UC=16.8132]
8	92001681	92001682	3	16.8132	+	[score_CL=16.8132;score_E=98.1683;score_B=110.123;score_UC=16.8132]
8	92001682	92001683	3	16.8248	+	[score_CL=16.8248;score_E=98.1365;score_B=110.115;score_UC=16.8248]
8	92001683	92001684	3	16.8232	+	[score_CL=16.8232;score_E=93.1333;score_B=105.087;score_UC=16.8232]
8	92001684	92001685	3	11.8346	+	[score_CL=11.8346;score_E=87.07;score_B=89.5514;score_UC=11.8346]
8	92001685	92001686	3	5.83625	+	[score_CL=5.83625;score_E=81.3596;score_B=72.4228;score_UC=5.83625]
8	92001686	92001687	3	4.4278	+	[score_CL=4.4278;score_E=71.4545;score_B=63.9842;score_UC=4.4278]
8	92895987	92895988	3	0.702486	+	[score_CL=0.702486;score_E=47.779;score_B=33.2327;score_UC=0.702486]
8	92895988	92895989	3	5.96687	+	[score_CL=5.96687;score_E=46.9309;score_B=41.4637;score_UC=5.96687]
8	92895989	92895990	3	7.79765	+	[score_CL=7.79765;score_E=55.9609;score_B=50.2165;score_UC=7.79765]
8	92895990	92895991	3	12.1662	+	[score_CL=12.1662;score_E=53.7296;score_B=56.437;score_UC=12.1662]
8	92895991	92895992	3	8.16355	+	[score_CL=8.16355;score_E=66.0839;score_B=60.7827;score_UC=8.16355]
8	92895992	92895993	3	16.0953	+	[score_CL=16.0953;score_E=52.0859;score_B=62.9962;score_UC=16.0953]
8	92895993	92895994	3	6.00369	+	[score_CL=6.00369;score_E=55.5821;score_B=50.1736;score_UC=6.00369]
8	92895994	92895995	3	0.76686	+	[score_CL=0.76686;score_E=48.3162;score_B=33.8767;score_UC=0.76686]
8	92896002	92896003	3	3.86261	+	[score_CL=3.86261;score_E=43.204;score_B=35.5862;score_UC=3.86261]
8	92896003	92896004	3	3.86261	+	[score_CL=3.86261;score_E=43.2151;score_B=35.5974;score_UC=3.86261]
8	92896006	92896007	3	11.1287	+	[score_CL=11.1287;score_E=49.2689;score_B=55.3847;score_UC=11.1287]
8	92896007	92896008	3	11.1434	+	[score_CL=11.1434;score_E=49.2469;score_B=55.3871;score_UC=11.1434]
8	92913654	92913655	3	1.53881	+	[score_CL=1.53881;score_E=99.5943;score_B=86.6617;score_UC=1.53881]
8	92913655	92913656	3	15.0566	+	[score_CL=15.0566;score_E=88.7936;score_B=101.329;score_UC=15.0566]
8	92913656	92913657	3	5.63942	+	[score_CL=5.63942;score_E=99.5187;score_B=92.4082;score_UC=5.63942]
8	92913657	92913658	3	1.92928	+	[score_CL=1.92928;score_E=91.4005;score_B=78.6257;score_UC=1.92928]
8	92913663	92913664	3	4.15541	+	[score_CL=4.15541;score_E=81.8543;score_B=77.3616;score_UC=4.15541]
8	92913664	92913665	3	1.63414	+	[score_CL=1.63414;score_E=92.1033;score_B=74.9086;score_UC=1.63414]
8	92913665	92913666	3	2.0631	+	[score_CL=2.0631;score_E=91.8961;score_B=77.1147;score_UC=2.0631]
8	92913666	92913667	3	6.68068	+	[score_CL=6.68068;score_E=81.0335;score_B=81.2865;score_UC=6.68068]
8	92913678	92913679	3	8.31899	+	[score_CL=8.31899;score_E=87.2277;score_B=87.0762;score_UC=8.31899]
8	92913679	92913680	3	13.0562	+	[score_CL=13.0562;score_E=85.1126;score_B=91.4817;score_UC=13.0562]
8	92913680	92913681	3	3.54773	+	[score_CL=3.54773;score_E=87.7595;score_B=78.5359;score_UC=3.54773]
8	92913686	92913687	3	0.160169	+	[score_CL=0.160169;score_E=73.9174;score_B=59.9167;score_UC=0.160169]
8	92913687	92913688	3	0.391828	+	[score_CL=0.391828;score_E=71.3955;score_B=59.6338;score_UC=0.391828]
8	92913692	92913693	3	1.61775	+	[score_CL=1.61775;score_E=79.4223;score_B=66.4773;score_UC=1.61775]
8	92913693	92913694	3	9.15374	+	[score_CL=9.15374;score_E=74.1079;score_B=74.6462;score_UC=9.15374]
8	92913694	92913695	3	6.19021	+	[score_CL=6.19021;score_E=75.5931;score_B=71.1272;score_UC=6.19021]
8	92913698	92913699	3	0.37303	+	[score_CL=0.37303;score_E=63.395;score_B=53.7141;score_UC=0.37303]
8	93040899	93040900	3	14.3182	+	[score_CL=14.3182;score_E=91.7049;score_B=105.989;score_UC=14.3182]
8	93040903	93040904	3	10.463	+	[score_CL=10.463;score_E=115.313;score_B=125.776;score_UC=10.463]
8	93040904	93040905	3	52.6151	+	[score_CL=52.6151;score_E=126.516;score_B=179.131;score_UC=52.6151]
8	93040905	93040906	3	25.6051	+	[score_CL=25.6051;score_E=126.519;score_B=152.125;score_UC=25.6051]
8	93040906	93040907	3	11.0242	+	[score_CL=11.0242;score_E=136.739;score_B=147.763;score_UC=11.0242]
8	93040907	93040908	3	56.3257	+	[score_CL=56.3257;score_E=129.254;score_B=185.58;score_UC=56.3257]
8	93040908	93040909	3	103.355	+	[score_CL=103.355;score_E=138.154;score_B=241.509;score_UC=103.355]
8	93040909	93040910	3	69.9084	+	[score_CL=69.9084;score_E=138.844;score_B=208.753;score_UC=69.9084]
8	93040910	93040911	3	37.0988	+	[score_CL=37.0988;score_E=119.003;score_B=156.102;score_UC=37.0988]
8	93040915	93040916	3	8.24173	+	[score_CL=8.24173;score_E=102.994;score_B=108.463;score_UC=8.24173]
8	93040927	93040928	3	1.73961	+	[score_CL=1.73961;score_E=110.413;score_B=102.193;score_UC=1.73961]
8	93040933	93040934	3	4.09127	+	[score_CL=4.09127;score_E=128.632;score_B=120.485;score_UC=4.09127]
8	93040934	93040935	3	14.973	+	[score_CL=14.973;score_E=116.647;score_B=130.999;score_UC=14.973]
8	93040941	93040942	3	14.2243	+	[score_CL=14.2243;score_E=135.635;score_B=149.859;score_UC=14.2243]
8	93040942	93040943	3	81.5884	+	[score_CL=81.5884;score_E=150.188;score_B=231.776;score_UC=81.5884]
8	93040943	93040944	3	40.1455	+	[score_CL=40.1455;score_E=150.107;score_B=190.253;score_UC=40.1455]
8	93040944	93040945	3	15.1104	+	[score_CL=15.1104;score_E=155.844;score_B=170.954;score_UC=15.1104]
8	93040945	93040946	3	58.436	+	[score_CL=58.436;score_E=152.031;score_B=210.467;score_UC=58.436]
8	93040946	93040947	3	88.8181	+	[score_CL=88.8181;score_E=156.469;score_B=245.287;score_UC=88.8181]
8	93040947	93040948	3	72.0836	+	[score_CL=72.0836;score_E=156.774;score_B=228.857;score_UC=72.0836]
8	93040948	93040949	3	47.5079	+	[score_CL=47.5079;score_E=136.553;score_B=184.061;score_UC=47.5079]
8	93041041	93041042	3	31.6386	+	[score_CL=31.6386;score_E=181.413;score_B=213.052;score_UC=31.6386]
8	93041043	93041044	3	59.2935	+	[score_CL=59.2935;score_E=203.798;score_B=263.092;score_UC=59.2935]
8	93041044	93041045	3	56.9543	+	[score_CL=56.9543;score_E=203.405;score_B=260.359;score_UC=56.9543]
8	93041046	93041047	3	42.4891	+	[score_CL=42.4891;score_E=206.457;score_B=248.946;score_UC=42.4891]
8	93041047	93041048	3	89.5584	+	[score_CL=89.5584;score_E=226.527;score_B=316.086;score_UC=89.5584]
8	93041048	93041049	3	132.422	+	[score_CL=132.422;score_E=227.354;score_B=359.776;score_UC=132.422]
8	93041049	93041050	3	125.458	+	[score_CL=125.458;score_E=228.159;score_B=353.617;score_UC=125.458]
8	93041050	93041051	3	68.1774	+	[score_CL=68.1774;score_E=228.94;score_B=297.117;score_UC=68.1774]
8	93041051	93041052	3	39.3528	+	[score_CL=39.3528;score_E=209.177;score_B=248.529;score_UC=39.3528]
8	93041079	93041080	3	0.990846	+	[score_CL=0.990846;score_E=200.863;score_B=192.209;score_UC=0.990846]
8	93041085	93041086	3	14.9279	+	[score_CL=14.9279;score_E=221.256;score_B=236.184;score_UC=14.9279]
8	93041086	93041087	3	73.8106	+	[score_CL=73.8106;score_E=227.777;score_B=301.587;score_UC=73.8106]
8	93041087	93041088	3	12.2182	+	[score_CL=12.2182;score_E=219.777;score_B=231.995;score_UC=12.2182]
8	93041094	93041095	3	48.9252	+	[score_CL=48.9252;score_E=219.88;score_B=268.805;score_UC=48.9252]
8	93041095	93041096	3	50.6544	+	[score_CL=50.6544;score_E=238.881;score_B=289.535;score_UC=50.6544]
8	93041096	93041097	3	44.5424	+	[score_CL=44.5424;score_E=238.648;score_B=283.191;score_UC=44.5424]
8	93041097	93041098	3	39.829	+	[score_CL=39.829;score_E=238.405;score_B=278.235;score_UC=39.829]
8	93041098	93041099	3	112.766	+	[score_CL=112.766;score_E=238.153;score_B=350.919;score_UC=112.766]
8	93041099	93041100	3	62.7216	+	[score_CL=62.7216;score_E=237.892;score_B=300.613;score_UC=62.7216]
8	93041100	93041101	3	35.407	+	[score_CL=35.407;score_E=232.679;score_B=268.086;score_UC=35.407]
8	93041101	93041102	3	15.5828	+	[score_CL=15.5828;score_E=216.826;score_B=232.409;score_UC=15.5828]
8	93041126	93041127	3	59.4024	+	[score_CL=59.4024;score_E=210.762;score_B=270.165;score_UC=59.4024]
8	93041127	93041128	3	30.6158	+	[score_CL=30.6158;score_E=209.215;score_B=239.831;score_UC=30.6158]
8	93041132	93041133	3	0.0328013	+	[score_CL=0.0328013;score_E=188.855;score_B=178.646;score_UC=0.0328013]
8	93041135	93041136	3	3.89902	+	[score_CL=3.89902;score_E=208.788;score_B=212.706;score_UC=3.89902]
8	93041136	93041137	3	40.6591	+	[score_CL=40.6591;score_E=211.754;score_B=252.413;score_UC=40.6591]
8	93041137	93041138	3	20.3699	+	[score_CL=20.3699;score_E=207.136;score_B=227.505;score_UC=20.3699]
8	93041168	93041169	3	15.2564	+	[score_CL=15.2564;score_E=204.676;score_B=218.757;score_UC=15.2564]
8	93041169	93041170	3	19.4681	+	[score_CL=19.4681;score_E=200.701;score_B=220.126;score_UC=19.4681]
8	93041181	93041182	3	47.6983	+	[score_CL=47.6983;score_E=184.512;score_B=232.21;score_UC=47.6983]
8	93041188	93041189	3	66.1895	+	[score_CL=66.1895;score_E=203.864;score_B=270.054;score_UC=66.1895]
8	93041189	93041190	3	67.2109	+	[score_CL=67.2109;score_E=205.448;score_B=272.659;score_UC=67.2109]
8	93041190	93041191	3	3.06596	+	[score_CL=3.06596;score_E=212.386;score_B=215.498;score_UC=3.06596]
8	93041191	93041192	3	7.90065	+	[score_CL=7.90065;score_E=206.266;score_B=214.167;score_UC=7.90065]
8	93041192	93041193	3	108.25	+	[score_CL=108.25;score_E=210.781;score_B=319.031;score_UC=108.25]
8	93041193	93041194	3	161.949	+	[score_CL=161.949;score_E=221.82;score_B=383.768;score_UC=161.949]
8	93041194	93041195	3	128.076	+	[score_CL=128.076;score_E=200.997;score_B=329.073;score_UC=128.076]
8	93041205	93041206	3	75.4179	+	[score_CL=75.4179;score_E=197.761;score_B=273.178;score_UC=75.4179]
8	93041206	93041207	3	145.632	+	[score_CL=145.632;score_E=216.423;score_B=362.055;score_UC=145.632]
8	93041207	93041208	3	201.342	+	[score_CL=201.342;score_E=215.86;score_B=417.202;score_UC=201.342]
8	93041208	93041209	3	26.1792	+	[score_CL=26.1792;score_E=194.773;score_B=220.952;score_UC=26.1792]
8	93041211	93041212	3	17.1274	+	[score_CL=17.1274;score_E=194.175;score_B=211.303;score_UC=17.1274]
8	93041212	93041213	3	70.5286	+	[score_CL=70.5286;score_E=210.513;score_B=281.041;score_UC=70.5286]
8	93041213	93041214	3	41.7051	+	[score_CL=41.7051;score_E=209.424;score_B=251.13;score_UC=41.7051]
8	93041214	93041215	3	17.996	+	[score_CL=17.996;score_E=190.88;score_B=208.876;score_UC=17.996]
8	93041965	93041966	3	2.64028	+	[score_CL=2.64028;score_E=72.6279;score_B=61.7039;score_UC=2.64028]
8	93041966	93041967	3	5.04681	+	[score_CL=5.04681;score_E=74.0623;score_B=65.441;score_UC=5.04681]
8	93041967	93041968	3	5.51644	+	[score_CL=5.51644;score_E=78.1772;score_B=68.2378;score_UC=5.51644]
8	93041968	93041969	3	6.94742	+	[score_CL=6.94742;score_E=76.0527;score_B=69.6486;score_UC=6.94742]
8	93041969	93041970	3	4.95745	+	[score_CL=4.95745;score_E=73.3811;score_B=66.9947;score_UC=4.95745]
8	93041977	93041978	3	12.2311	+	[score_CL=12.2311;score_E=78.7861;score_B=86.732;score_UC=12.2311]
8	93041978	93041979	3	12.296	+	[score_CL=12.296;score_E=99.1654;score_B=111.412;score_UC=12.296]
8	93041979	93041980	3	32.9832	+	[score_CL=32.9832;score_E=99.2862;score_B=132.269;score_UC=32.9832]
8	93041980	93041981	3	32.8554	+	[score_CL=32.8554;score_E=103.521;score_B=136.376;score_UC=32.8554]
8	93041981	93041982	3	17.8462	+	[score_CL=17.8462;score_E=91.4283;score_B=109.275;score_UC=17.8462]
8	93041982	93041983	3	5.64347	+	[score_CL=5.64347;score_E=90.7052;score_B=81.0116;score_UC=5.64347]
8	93041983	93041984	3	5.64123	+	[score_CL=5.64123;score_E=83.4829;score_B=73.416;score_UC=5.64123]
8	93041984	93041985	3	10.2264	+	[score_CL=10.2264;score_E=76.3356;score_B=77.1723;score_UC=10.2264]
8	93041985	93041986	3	4.03854	+	[score_CL=4.03854;score_E=79.735;score_B=70.1872;score_UC=4.03854]
8	93041986	93041987	3	0.912965	+	[score_CL=0.912965;score_E=75.1927;score_B=60.6669;score_UC=0.912965]
8	93041989	93041990	3	0.0940463	+	[score_CL=0.0940463;score_E=67.5078;score_B=56.4726;score_UC=0.0940463]
8	93042003	93042004	3	9.10654	+	[score_CL=9.10654;score_E=73.6167;score_B=75.5245;score_UC=9.10654]
8	93042004	93042005	3	8.13823	+	[score_CL=8.13823;score_E=83.4449;score_B=77.9989;score_UC=8.13823]
8	93042005	93042006	3	8.89561	+	[score_CL=8.89561;score_E=73.3791;score_B=74.8382;score_UC=8.89561]
8	93042044	93042045	3	3.70773	+	[score_CL=3.70773;score_E=65.5192;score_B=56.5809;score_UC=3.70773]
8	93042045	93042046	3	7.30632	+	[score_CL=7.30632;score_E=80.3375;score_B=82.5889;score_UC=7.30632]
8	93042046	93042047	3	27.9735	+	[score_CL=27.9735;score_E=82.4835;score_B=110.456;score_UC=27.9735]
8	93042047	93042048	3	19.7959	+	[score_CL=19.7959;score_E=78.9127;score_B=98.7084;score_UC=19.7959]
8	93042048	93042049	3	4.18811	+	[score_CL=4.18811;score_E=84.2234;score_B=73.0123;score_UC=4.18811]
8	93042049	93042050	3	8.46759	+	[score_CL=8.46759;score_E=59.1943;score_B=61.1496;score_UC=8.46759]
8	93042053	93042054	3	0.340532	+	[score_CL=0.340532;score_E=58.053;score_B=44.2812;score_UC=0.340532]
8	93042054	93042055	3	0.754543	+	[score_CL=0.754543;score_E=55.8677;score_B=44.4011;score_UC=0.754543]
8	93042609	93042610	3	4.47225	+	[score_CL=4.47225;score_E=33.4902;score_B=28.8818;score_UC=4.47225]
8	93042610	93042611	3	4.47225	+	[score_CL=4.47225;score_E=33.4964;score_B=28.8938;score_UC=4.47225]
8	93044881	93044882	3	1.10025	+	[score_CL=1.10025;score_E=43.2235;score_B=30.4564;score_UC=1.10025]
8	93044882	93044883	3	7.99763	+	[score_CL=7.99763;score_E=38.6324;score_B=38.0507;score_UC=7.99763]
8	93044883	93044884	3	5.28107	+	[score_CL=5.28107;score_E=39.7798;score_B=35.3654;score_UC=5.28107]
8	93044888	93044889	3	11.4448	+	[score_CL=11.4448;score_E=39.0285;score_B=50.3494;score_UC=11.4448]
8	93044889	93044890	3	13.4857	+	[score_CL=13.4857;score_E=39.0211;score_B=52.3842;score_UC=13.4857]
8	93449130	93449131	3	2.88039	+	[score_CL=2.88039;score_E=28.9384;score_B=24.0766;score_UC=2.88039]
8	93449131	93449132	3	3.55808	+	[score_CL=3.55808;score_E=28.6333;score_B=24.7582;score_UC=3.55808]
8	93449135	93449136	3	4.69051	+	[score_CL=4.69051;score_E=29.9751;score_B=27.394;score_UC=4.69051]
8	93449136	93449137	3	4.4998	+	[score_CL=4.4998;score_E=30.206;score_B=27.1969;score_UC=4.4998]
8	93449137	93449138	3	1.32404	+	[score_CL=1.32404;score_E=31.4895;score_B=23.2771;score_UC=1.32404]
8	93810992	93810993	3	5.82029	+	[score_CL=5.82029;score_E=37.7572;score_B=40.8124;score_UC=5.82029]
8	93810993	93810994	3	17.7221	+	[score_CL=17.7221;score_E=37.7539;score_B=55.4687;score_UC=17.7221]
8	93810994	93810995	3	12.9739	+	[score_CL=12.9739;score_E=38.106;score_B=51.0799;score_UC=12.9739]
8	93810995	93810996	3	23.4956	+	[score_CL=23.4956;score_E=38.106;score_B=61.6016;score_UC=23.4956]
8	93810996	93810997	3	8.87487	+	[score_CL=8.87487;score_E=39.1512;score_B=48.0262;score_UC=8.87487]
8	93810997	93810998	3	29.6601	+	[score_CL=29.6601;score_E=39.1091;score_B=68.7693;score_UC=29.6601]
8	93810998	93810999	3	39.1091	+	[score_CL=44.3136;score_E=39.1091;score_B=83.4227;score_UC=39.1091]
8	93810999	93811000	3	38.0559	+	[score_CL=38.0559;score_E=39.1091;score_B=77.165;score_UC=38.0559]
8	93811000	93811001	3	22.2363	+	[score_CL=22.2363;score_E=39.1086;score_B=61.3449;score_UC=22.2363]
8	93811010	93811011	3	0.662316	+	[score_CL=0.662316;score_E=30.4563;score_B=21.4427;score_UC=0.662316]
8	93811011	93811012	3	4.1508	+	[score_CL=4.1508;score_E=28.3019;score_B=25.0905;score_UC=4.1508]
8	93811012	93811013	3	2.51027	+	[score_CL=2.51027;score_E=29.5959;score_B=30.5708;score_UC=2.51027]
8	93811013	93811014	3	10.8437	+	[score_CL=10.8437;score_E=28.3448;score_B=38.007;score_UC=10.8437]
8	93811226	93811227	3	13.4998	+	[score_CL=13.4998;score_E=39.4134;score_B=52.6098;score_UC=13.4998]
8	93811227	93811228	3	13.7377	+	[score_CL=13.7377;score_E=39.4959;score_B=53.2336;score_UC=13.7377]
8	93811228	93811229	3	17.926	+	[score_CL=17.926;score_E=39.4954;score_B=57.4188;score_UC=17.926]
8	93811229	93811230	3	4.91378	+	[score_CL=4.91378;score_E=39.8021;score_B=41.9774;score_UC=4.91378]
8	93811237	93811238	3	0.172254	+	[score_CL=0.172254;score_E=40.717;score_B=37.9632;score_UC=0.172254]
8	93811238	93811239	3	23.9159	+	[score_CL=23.9159;score_E=37.4374;score_B=61.3533;score_UC=23.9159]
8	93811239	93811240	3	33.3881	+	[score_CL=33.3881;score_E=37.4374;score_B=70.8254;score_UC=33.3881]
8	93811240	93811241	3	5.88919	+	[score_CL=5.88919;score_E=37.5906;score_B=43.4805;score_UC=5.88919]
8	93811244	93811245	3	5.67863	+	[score_CL=5.67863;score_E=37.0558;score_B=42.6124;score_UC=5.67863]
8	93811245	93811246	3	31.3413	+	[score_CL=31.3413;score_E=36.8838;score_B=68.2251;score_UC=31.3413]
8	93811246	93811247	3	18.647	+	[score_CL=18.647;score_E=36.8838;score_B=55.5308;score_UC=18.647]
8	93811251	93811252	3	4.80952	+	[score_CL=4.80952;score_E=28.7884;score_B=28.2826;score_UC=4.80952]
8	93811255	93811256	3	1.78613	+	[score_CL=1.78613;score_E=37.3489;score_B=25.7885;score_UC=1.78613]
8	93811256	93811257	3	5.4665	+	[score_CL=5.4665;score_E=48.3818;score_B=49.5849;score_UC=5.4665]
8	93811257	93811258	3	24.9442	+	[score_CL=24.9442;score_E=47.8246;score_B=72.7688;score_UC=24.9442]
8	93811258	93811259	3	19.6692	+	[score_CL=19.6692;score_E=47.8398;score_B=67.509;score_UC=19.6692]
8	93811259	93811260	3	13.1537	+	[score_CL=13.1537;score_E=48.0843;score_B=61.2321;score_UC=13.1537]
8	93811260	93811261	3	12.905	+	[score_CL=12.905;score_E=46.9906;score_B=56.2138;score_UC=12.905]
8	93811261	93811262	3	9.87546	+	[score_CL=9.87546;score_E=43.7324;score_B=45.4262;score_UC=9.87546]
8	93811262	93811263	3	1.76526	+	[score_CL=1.76526;score_E=42.5574;score_B=29.7709;score_UC=1.76526]
8	93811264	93811265	3	1.25644	+	[score_CL=1.25644;score_E=31.4331;score_B=21.5664;score_UC=1.25644]
8	93811265	93811266	3	2.26824	+	[score_CL=2.26824;score_E=28.807;score_B=22.4676;score_UC=2.26824]
8	93811268	93811269	3	5.89127	+	[score_CL=5.89127;score_E=29.3267;score_B=35.1666;score_UC=5.89127]
8	93811269	93811270	3	15.8842	+	[score_CL=15.8842;score_E=29.2758;score_B=45.1534;score_UC=15.8842]
8	93953607	93953608	3	4.51798	+	[score_CL=4.51798;score_E=58.7117;score_B=51.4013;score_UC=4.51798]
8	93953608	93953609	3	9.43039	+	[score_CL=9.43039;score_E=52.8542;score_B=56.571;score_UC=9.43039]
8	93953617	93953618	3	2.37551	+	[score_CL=2.37551;score_E=60.3755;score_B=48.8633;score_UC=2.37551]
8	93953618	93953619	3	6.98356	+	[score_CL=6.98356;score_E=65.9233;score_B=61.1034;score_UC=6.98356]
8	93953619	93953620	3	12.6552	+	[score_CL=12.6552;score_E=57.7859;score_B=66.8922;score_UC=12.6552]
8	93953692	93953693	3	0.307675	+	[score_CL=0.307675;score_E=56.1946;score_B=41.004;score_UC=0.307675]
8	93953693	93953694	3	6.11478	+	[score_CL=6.11478;score_E=46.117;score_B=46.5391;score_UC=6.11478]
8	93956821	93956822	3	2.84932	+	[score_CL=2.84932;score_E=26.84;score_B=23.4661;score_UC=2.84932]
8	93956950	93956951	3	2.77337	+	[score_CL=2.77337;score_E=35.8941;score_B=28.8731;score_UC=2.77337]
8	93956951	93956952	3	7.45594	+	[score_CL=7.45594;score_E=34.2545;score_B=33.8846;score_UC=7.45594]
8	93956952	93956953	3	4.11344	+	[score_CL=4.11344;score_E=34.7574;score_B=30.5632;score_UC=4.11344]
8	93956965	93956966	3	3.6445	+	[score_CL=3.6445;score_E=30.9211;score_B=27.0986;score_UC=3.6445]
8	93956966	93956967	3	0.0386597	+	[score_CL=0.0386597;score_E=35.275;score_B=23.563;score_UC=0.0386597]
8	93957126	93957127	3	2.10888	+	[score_CL=2.10888;score_E=29.4628;score_B=22.2414;score_UC=2.10888]
8	93957127	93957128	3	3.07943	+	[score_CL=3.07943;score_E=29.2593;score_B=28.7184;score_UC=3.07943]
8	93957128	93957129	3	8.65627	+	[score_CL=8.65627;score_E=28.1321;score_B=34.3042;score_UC=8.65627]
8	93957571	93957572	3	4.73844	+	[score_CL=4.73844;score_E=36.3117;score_B=34.4204;score_UC=4.73844]
8	93957628	93957629	3	2.49062	+	[score_CL=2.49062;score_E=39.2963;score_B=31.582;score_UC=2.49062]
8	93957629	93957630	3	1.16386	+	[score_CL=1.16386;score_E=47.5857;score_B=30.4405;score_UC=1.16386]
8	93957630	93957631	3	1.34031	+	[score_CL=1.34031;score_E=40.2744;score_B=29.4377;score_UC=1.34031]
8	93957826	93957827	3	10.2424	+	[score_CL=10.2424;score_E=76.4961;score_B=80.6205;score_UC=10.2424]
8	93957827	93957828	3	15.0473	+	[score_CL=15.0473;score_E=76.9114;score_B=85.8486;score_UC=15.0473]
8	93957828	93957829	3	5.57429	+	[score_CL=5.57429;score_E=88.8451;score_B=78.2524;score_UC=5.57429]
8	93957829	93957830	3	11.8787	+	[score_CL=11.8787;score_E=73.2337;score_B=75.9664;score_UC=11.8787]
8	93957830	93957831	3	7.29954	+	[score_CL=7.29954;score_E=78.8929;score_B=71.9222;score_UC=7.29954]
8	93957831	93957832	3	6.78642	+	[score_CL=6.78642;score_E=70.6522;score_B=64.5535;score_UC=6.78642]
8	93957832	93957833	3	3.50677	+	[score_CL=3.50677;score_E=67.9566;score_B=58.6711;score_UC=3.50677]
8	93957834	93957835	3	2.47261	+	[score_CL=2.47261;score_E=58.3717;score_B=52.4468;score_UC=2.47261]
8	93958041	93958042	3	1.1361	+	[score_CL=1.1361;score_E=35.642;score_B=27.249;score_UC=1.1361]
8	93958058	93958059	3	0.326494	+	[score_CL=0.326494;score_E=45.8377;score_B=30.7952;score_UC=0.326494]
8	93958059	93958060	3	4.3922	+	[score_CL=4.3922;score_E=37.9442;score_B=34.9112;score_UC=4.3922]
8	93958061	93958062	3	8.87214	+	[score_CL=8.87214;score_E=49.6837;score_B=51.0669;score_UC=8.87214]
8	93958062	93958063	3	12.5022	+	[score_CL=12.5022;score_E=54.4943;score_B=57.9347;score_UC=12.5022]
8	93958063	93958064	3	8.56564	+	[score_CL=8.56564;score_E=49.7724;score_B=50.5435;score_UC=8.56564]
8	93958175	93958176	3	5.4602	+	[score_CL=5.4602;score_E=37.4617;score_B=33.3106;score_UC=5.4602]
8	93958176	93958177	3	4.3679	+	[score_CL=4.3679;score_E=39.155;score_B=32.1952;score_UC=4.3679]
8	93958483	93958484	3	8.1127	+	[score_CL=8.1127;score_E=90.9725;score_B=90.843;score_UC=8.1127]
8	93958484	93958485	3	10.2298	+	[score_CL=10.2298;score_E=91.8101;score_B=93.8619;score_UC=10.2298]
8	93958485	93958486	3	2.01741	+	[score_CL=2.01741;score_E=95.9405;score_B=83.7395;score_UC=2.01741]
8	93958491	93958492	3	17.3176	+	[score_CL=17.3176;score_E=103.368;score_B=120.134;score_UC=17.3176]
8	93958492	93958493	3	15.3082	+	[score_CL=15.3082;score_E=111.484;score_B=120.866;score_UC=15.3082]
8	93958493	93958494	3	6.10006	+	[score_CL=6.10006;score_E=104.682;score_B=100.537;score_UC=6.10006]
8	93958498	93958499	3	1.96016	+	[score_CL=1.96016;score_E=113.195;score_B=108.486;score_UC=1.96016]
8	93958499	93958500	3	24.7721	+	[score_CL=24.7721;score_E=115.975;score_B=140.747;score_UC=24.7721]
8	93958500	93958501	3	32.2092	+	[score_CL=32.2092;score_E=133.771;score_B=165.981;score_UC=32.2092]
8	93958501	93958502	3	28.2522	+	[score_CL=28.2522;score_E=134.41;score_B=162.662;score_UC=28.2522]
8	93958502	93958503	3	25.0268	+	[score_CL=25.0268;score_E=114.626;score_B=139.653;score_UC=25.0268]
8	93958506	93958507	3	1.81262	+	[score_CL=1.81262;score_E=118.127;score_B=113.253;score_UC=1.81262]
8	93958507	93958508	3	24.7586	+	[score_CL=24.7586;score_E=119.393;score_B=144.15;score_UC=24.7586]
8	93958508	93958509	3	19.6547	+	[score_CL=19.6547;score_E=125.233;score_B=144.86;score_UC=19.6547]
8	93958509	93958510	3	7.39607	+	[score_CL=7.39607;score_E=137.336;score_B=131.799;score_UC=7.39607]
8	93958510	93958511	3	19.7832	+	[score_CL=19.7832;score_E=120.26;score_B=138.037;score_UC=19.7832]
8	93958511	93958512	3	13.3343	+	[score_CL=13.3343;score_E=139.242;score_B=152.576;score_UC=13.3343]
8	93958512	93958513	3	40.6653	+	[score_CL=40.6653;score_E=134.193;score_B=174.858;score_UC=40.6653]
8	93958513	93958514	3	44.7515	+	[score_CL=44.7515;score_E=135.491;score_B=180.243;score_UC=44.7515]
8	93958514	93958515	3	15.5706	+	[score_CL=15.5706;score_E=138.602;score_B=154.173;score_UC=15.5706]
8	93958515	93958516	3	18.4558	+	[score_CL=18.4558;score_E=118.901;score_B=136.734;score_UC=18.4558]
8	93958516	93958517	3	1.85832	+	[score_CL=1.85832;score_E=120.793;score_B=111.028;score_UC=1.85832]
8	93958735	93958736	3	1.7422	+	[score_CL=1.7422;score_E=55.0994;score_B=42.7426;score_UC=1.7422]
8	93958736	93958737	3	2.97089	+	[score_CL=2.97089;score_E=55.442;score_B=44.2668;score_UC=2.97089]
8	93958737	93958738	3	2.95144	+	[score_CL=2.95144;score_E=53.4222;score_B=44.2258;score_UC=2.95144]
8	93959039	93959040	3	1.17902	+	[score_CL=1.17902;score_E=46.2891;score_B=37.3639;score_UC=1.17902]
8	93959199	93959200	3	2.27069	+	[score_CL=2.27069;score_E=38.7555;score_B=31.4266;score_UC=2.27069]
8	93959200	93959201	3	0.333047	+	[score_CL=0.333047;score_E=44.5617;score_B=29.5022;score_UC=0.333047]
8	93959429	93959430	3	2.76317	+	[score_CL=2.76317;score_E=47.9016;score_B=42.538;score_UC=2.76317]
8	93959805	93959806	3	1.7699	+	[score_CL=1.7699;score_E=14.0489;score_B=11.6494;score_UC=1.7699]
8	93959806	93959807	3	3.05337	+	[score_CL=3.05337;score_E=14.056;score_B=13.665;score_UC=3.05337]
8	93959807	93959808	3	3.04847	+	[score_CL=3.04847;score_E=14.0687;score_B=14.2595;score_UC=3.04847]
8	93959823	93959824	3	1.60382	+	[score_CL=1.60382;score_E=24.0853;score_B=19.2909;score_UC=1.60382]
8	93959824	93959825	3	2.41467	+	[score_CL=2.41467;score_E=23.9933;score_B=24.5739;score_UC=2.41467]
8	93959825	93959826	3	7.64533	+	[score_CL=7.64533;score_E=23.7407;score_B=29.812;score_UC=7.64533]
8	93959826	93959827	3	2.16439	+	[score_CL=2.16439;score_E=23.871;score_B=24.3347;score_UC=2.16439]
8	93960251	93960252	3	0.017105	+	[score_CL=0.017105;score_E=9.39586;score_B=3.56365;score_UC=0.017105]
8	93960312	93960313	3	4.25037	+	[score_CL=4.25037;score_E=24.222;score_B=24.5373;score_UC=4.25037]
8	93960313	93960314	3	4.25037	+	[score_CL=4.25037;score_E=24.2233;score_B=24.625;score_UC=4.25037]
8	93960476	93960477	3	0.906683	+	[score_CL=0.906683;score_E=59.0852;score_B=45.0243;score_UC=0.906683]
8	93960477	93960478	3	3.16219	+	[score_CL=3.16219;score_E=57.6962;score_B=47.7004;score_UC=3.16219]
8	93960478	93960479	3	3.12049	+	[score_CL=3.12049;score_E=67.342;score_B=53.0915;score_UC=3.12049]
8	93960479	93960480	3	8.40323	+	[score_CL=8.40323;score_E=56.8823;score_B=58.1499;score_UC=8.40323]
8	93960480	93960481	3	1.28786	+	[score_CL=1.28786;score_E=64.8677;score_B=51.029;score_UC=1.28786]
8	93960493	93960494	3	3.16091	+	[score_CL=3.16091;score_E=60.8933;score_B=50.9487;score_UC=3.16091]
8	93960494	93960495	3	6.0256	+	[score_CL=6.0256;score_E=59.0238;score_B=53.8833;score_UC=6.0256]
8	93960495	93960496	3	3.09942	+	[score_CL=3.09942;score_E=60.8889;score_B=50.821;score_UC=3.09942]
8	93967081	93967082	3	66.429	+	[score_CL=66.429;score_E=69.2066;score_B=135.636;score_UC=66.429]
8	93967082	93967083	3	34.2421	+	[score_CL=34.2421;score_E=83.4393;score_B=117.681;score_UC=34.2421]
8	93967083	93967084	3	15.5033	+	[score_CL=15.5033;score_E=88.5695;score_B=104.073;score_UC=15.5033]
8	93967084	93967085	3	46.6326	+	[score_CL=46.6326;score_E=84.8976;score_B=131.53;score_UC=46.6326]
8	93967085	93967086	3	25.9398	+	[score_CL=25.9398;score_E=88.7174;score_B=114.657;score_UC=25.9398]
8	93967086	93967087	3	88.784	+	[score_CL=89.9096;score_E=88.784;score_B=178.694;score_UC=88.784]
8	93967087	93967088	3	88.8489	+	[score_CL=122.824;score_E=88.8489;score_B=211.673;score_UC=88.8489]
8	93967088	93967089	3	88.9086	+	[score_CL=153.785;score_E=88.9086;score_B=242.693;score_UC=88.9086]
8	93967089	93967090	3	79.1778	+	[score_CL=79.1778;score_E=88.9641;score_B=168.142;score_UC=79.1778]
8	93967090	93967091	3	67.0017	+	[score_CL=67.0017;score_E=88.9667;score_B=155.968;score_UC=67.0017]
8	93967091	93967092	3	51.1128	+	[score_CL=51.1128;score_E=68.5425;score_B=119.655;score_UC=51.1128]
8	93967100	93967101	3	1.1552	+	[score_CL=1.1552;score_E=58.0414;score_B=44.3084;score_UC=1.1552]
8	93967101	93967102	3	4.51532	+	[score_CL=4.51532;score_E=71.5537;score_B=73.0762;score_UC=4.51532]
8	93967102	93967103	3	29.6363	+	[score_CL=29.6363;score_E=74.581;score_B=104.217;score_UC=29.6363]
8	93967103	93967104	3	27.5351	+	[score_CL=27.5351;score_E=68.7944;score_B=96.3296;score_UC=27.5351]
8	93967105	93967106	3	6.77783	+	[score_CL=6.77783;score_E=70.0797;score_B=76.8587;score_UC=6.77783]
8	93967106	93967107	3	44.8838	+	[score_CL=44.8838;score_E=76.8463;score_B=121.73;score_UC=44.8838]
8	93967107	93967108	3	51.6023	+	[score_CL=51.6023;score_E=89.274;score_B=140.876;score_UC=51.6023]
8	93967108	93967109	3	37.1483	+	[score_CL=37.1483;score_E=89.2542;score_B=126.402;score_UC=37.1483]
8	93967109	93967110	3	53.6623	+	[score_CL=53.6623;score_E=89.2306;score_B=142.893;score_UC=53.6623]
8	93967110	93967111	3	50.7251	+	[score_CL=50.7251;score_E=89.1601;score_B=139.885;score_UC=50.7251]
8	93967111	93967112	3	68.669	+	[score_CL=76.8805;score_E=68.669;score_B=145.55;score_UC=68.669]
8	93967141	93967142	3	3.62974	+	[score_CL=3.62974;score_E=48.8515;score_B=43.5073;score_UC=3.62974]
8	93967142	93967143	3	1.3651	+	[score_CL=1.3651;score_E=54.4092;score_B=41.1363;score_UC=1.3651]
8	93967260	93967261	3	1.89477	+	[score_CL=1.89477;score_E=75.5299;score_B=68.5024;score_UC=1.89477]
8	93967263	93967264	3	3.40425	+	[score_CL=3.40425;score_E=87.6345;score_B=78.1237;score_UC=3.40425]
8	93967264	93967265	3	7.84373	+	[score_CL=7.84373;score_E=81.8665;score_B=83.2819;score_UC=7.84373]
8	93967336	93967337	3	0.806137	+	[score_CL=0.806137;score_E=121.03;score_B=112.06;score_UC=0.806137]
8	93967340	93967341	3	25.252	+	[score_CL=25.252;score_E=122.419;score_B=147.671;score_UC=25.252]
8	93967345	93967346	3	29.656	+	[score_CL=29.656;score_E=131.113;score_B=160.769;score_UC=29.656]
8	93967346	93967347	3	7.30026	+	[score_CL=7.30026;score_E=145.756;score_B=151.805;score_UC=7.30026]
8	93967347	93967348	3	2.37724	+	[score_CL=2.37724;score_E=136.451;score_B=123.091;score_UC=2.37724]
8	93967348	93967349	3	1.24651	+	[score_CL=1.24651;score_E=140.605;score_B=122.045;score_UC=1.24651]
8	93967349	93967350	3	6.22828	+	[score_CL=6.22828;score_E=146.744;score_B=150.608;score_UC=6.22828]
8	93967350	93967351	3	29.5144	+	[score_CL=29.5144;score_E=131.139;score_B=160.654;score_UC=29.5144]
8	93967356	93967357	3	3.29354	+	[score_CL=3.29354;score_E=125.759;score_B=121.431;score_UC=3.29354]
8	93967362	93967363	3	0.458755	+	[score_CL=0.458755;score_E=126.066;score_B=116.522;score_UC=0.458755]
8	93967364	93967365	3	3.79682	+	[score_CL=3.79682;score_E=146.563;score_B=148.275;score_UC=3.79682]
8	93967365	93967366	3	29.3364	+	[score_CL=29.3364;score_E=129.824;score_B=159.161;score_UC=29.3364]
8	93967395	93967396	3	15.5284	+	[score_CL=15.5284;score_E=116.871;score_B=132.389;score_UC=15.5284]
8	93967404	93967405	3	7.09065	+	[score_CL=7.09065;score_E=131.513;score_B=134.134;score_UC=7.09065]
8	93967405	93967406	3	25.1561	+	[score_CL=25.1561;score_E=137.86;score_B=163.016;score_UC=25.1561]
8	93967406	93967407	3	24.7584	+	[score_CL=24.7584;score_E=129.332;score_B=154.09;score_UC=24.7584]
8	93967506	93967507	3	4.52861	+	[score_CL=4.52861;score_E=46.6045;score_B=39.9502;score_UC=4.52861]
8	93967507	93967508	3	9.34237	+	[score_CL=9.34237;score_E=41.0222;score_B=44.5591;score_UC=9.34237]
8	93967599	93967600	3	7.69496	+	[score_CL=7.69496;score_E=60.4777;score_B=61.0377;score_UC=7.69496]
8	93967600	93967601	3	21.598	+	[score_CL=21.598;score_E=56.1112;score_B=77.0151;score_UC=21.598]
8	93967601	93967602	3	7.95008	+	[score_CL=7.95008;score_E=59.719;score_B=61.8267;score_UC=7.95008]
8	93967749	93967750	3	2.07394	+	[score_CL=2.07394;score_E=46.4632;score_B=34.4129;score_UC=2.07394]
8	93967750	93967751	3	5.33153	+	[score_CL=5.33153;score_E=42.3869;score_B=37.7357;score_UC=5.33153]
8	93967751	93967752	3	2.05363	+	[score_CL=2.05363;score_E=46.5421;score_B=34.4527;score_UC=2.05363]
8	93967827	93967828	3	1.66772	+	[score_CL=1.66772;score_E=44.6444;score_B=37.0718;score_UC=1.66772]
8	93968058	93968059	3	7.18483	+	[score_CL=7.18483;score_E=128.819;score_B=132.21;score_UC=7.18483]
8	93968060	93968061	3	12.1961	+	[score_CL=12.1961;score_E=152.055;score_B=164.251;score_UC=12.1961]
8	93968061	93968062	3	55.1366	+	[score_CL=55.1366;score_E=145.106;score_B=200.243;score_UC=55.1366]
8	93968149	93968150	3	126.488	+	[score_CL=126.488;score_E=332.669;score_B=459.157;score_UC=126.488]
8	93968150	93968151	3	231.821	+	[score_CL=231.821;score_E=353.085;score_B=584.906;score_UC=231.821]
8	93968151	93968152	3	26.3176	+	[score_CL=26.3176;score_E=353.276;score_B=379.593;score_UC=26.3176]
8	93968152	93968153	3	20.0924	+	[score_CL=20.0924;score_E=346.927;score_B=367.015;score_UC=20.0924]
8	93968153	93968154	3	12.2048	+	[score_CL=12.2048;score_E=335.332;score_B=344.548;score_UC=12.2048]
8	93968162	93968163	3	78.9129	+	[score_CL=78.9129;score_E=341.75;score_B=420.663;score_UC=78.9129]
8	93968163	93968164	3	179.799	+	[score_CL=179.799;score_E=361.058;score_B=540.857;score_UC=179.799]
8	93968164	93968165	3	102.426	+	[score_CL=102.426;score_E=361.052;score_B=463.478;score_UC=102.426]
8	93968165	93968166	3	163.034	+	[score_CL=163.034;score_E=360.954;score_B=523.988;score_UC=163.034]
8	93968166	93968167	3	187.25	+	[score_CL=187.25;score_E=360.764;score_B=548.014;score_UC=187.25]
8	93968167	93968168	3	104.104	+	[score_CL=104.104;score_E=360.482;score_B=464.585;score_UC=104.104]
8	93968168	93968169	3	58.5147	+	[score_CL=58.5147;score_E=360.108;score_B=418.622;score_UC=58.5147]
8	93968169	93968170	3	67.4427	+	[score_CL=67.4427;score_E=359.639;score_B=427.081;score_UC=67.4427]
8	93968170	93968171	3	69.751	+	[score_CL=69.751;score_E=338.624;score_B=408.375;score_UC=69.751]
8	93968173	93968174	3	22.0635	+	[score_CL=22.0635;score_E=337.645;score_B=359.708;score_UC=22.0635]
8	93968174	93968175	3	137.796	+	[score_CL=137.796;score_E=355.892;score_B=493.688;score_UC=137.796]
8	93968175	93968176	3	57.0506	+	[score_CL=57.0506;score_E=354.942;score_B=411.992;score_UC=57.0506]
8	93968176	93968177	3	36.2822	+	[score_CL=36.2822;score_E=353.847;score_B=390.129;score_UC=36.2822]
8	93968177	93968178	3	33.7714	+	[score_CL=33.7714;score_E=352.664;score_B=386.435;score_UC=33.7714]
8	93968178	93968179	3	27.5614	+	[score_CL=27.5614;score_E=350.226;score_B=377.787;score_UC=27.5614]
8	93968179	93968180	3	19.7194	+	[score_CL=19.7194;score_E=343.492;score_B=363.21;score_UC=19.7194]
8	93968180	93968181	3	13.969	+	[score_CL=13.969;score_E=327.616;score_B=339.947;score_UC=13.969]
8	93968188	93968189	3	19.0948	+	[score_CL=19.0948;score_E=315.087;score_B=334.181;score_UC=19.0948]
8	93968189	93968190	3	101.157	+	[score_CL=101.157;score_E=331.439;score_B=432.596;score_UC=101.157]
8	93968190	93968191	3	128.618	+	[score_CL=128.618;score_E=309.499;score_B=438.116;score_UC=128.618]
8	93968338	93968339	3	11.4044	+	[score_CL=11.4044;score_E=102.629;score_B=110.895;score_UC=11.4044]
8	93968339	93968340	3	22.2154	+	[score_CL=22.2154;score_E=98.7562;score_B=120.767;score_UC=22.2154]
8	93968340	93968341	3	4.79395	+	[score_CL=4.79395;score_E=111.058;score_B=102.956;score_UC=4.79395]
8	93968341	93968342	3	8.00268	+	[score_CL=8.00268;score_E=108.456;score_B=116.459;score_UC=8.00268]
8	93968342	93968343	3	98.7071	+	[score_CL=98.7071;score_E=111.912;score_B=210.619;score_UC=98.7071]
8	93968343	93968344	3	123.416	+	[score_CL=212.911;score_E=123.416;score_B=336.327;score_UC=123.416]
8	93968344	93968345	3	43.6075	+	[score_CL=43.6075;score_E=103.18;score_B=146.788;score_UC=43.6075]
8	93968509	93968510	3	25.4799	+	[score_CL=25.4799;score_E=123.982;score_B=149.462;score_UC=25.4799]
8	93968536	93968537	3	9.79997	+	[score_CL=9.79997;score_E=133.239;score_B=136.476;score_UC=9.79997]
8	93968537	93968538	3	14.0226	+	[score_CL=14.0226;score_E=128.991;score_B=140.593;score_UC=14.0226]
8	93968597	93968598	3	38.2915	+	[score_CL=38.2915;score_E=155.208;score_B=193.499;score_UC=38.2915]
8	93968598	93968599	3	82.2564	+	[score_CL=82.2564;score_E=174.884;score_B=257.141;score_UC=82.2564]
8	93968599	93968600	3	50.4351	+	[score_CL=50.4351;score_E=154.821;score_B=205.256;score_UC=50.4351]
8	93968605	93968606	3	9.00274	+	[score_CL=9.00274;score_E=144.656;score_B=146.662;score_UC=9.00274]
8	93968606	93968607	3	6.2048	+	[score_CL=6.2048;score_E=148.282;score_B=144.35;score_UC=6.2048]
8	93968645	93968646	3	16.0741	+	[score_CL=16.0741;score_E=161.528;score_B=177.596;score_UC=16.0741]
8	93968651	93968652	3	17.1759	+	[score_CL=17.1759;score_E=165.962;score_B=183.136;score_UC=17.1759]
8	93968729	93968730	3	18.1328	+	[score_CL=18.1328;score_E=253.82;score_B=271.952;score_UC=18.1328]
8	93968731	93968732	3	62.927	+	[score_CL=62.927;score_E=275.578;score_B=338.505;score_UC=62.927]
8	93968732	93968733	3	123.587	+	[score_CL=123.587;score_E=295.465;score_B=419.052;score_UC=123.587]
8	93968733	93968734	3	94.2143	+	[score_CL=94.2143;score_E=275.651;score_B=369.865;score_UC=94.2143]
8	93968737	93968738	3	8.55173	+	[score_CL=8.55173;score_E=258.273;score_B=264.339;score_UC=8.55173]
8	93968766	93968767	3	5.88263	+	[score_CL=5.88263;score_E=243.901;score_B=244.712;score_UC=5.88263]
8	93968868	93968869	3	22.9783	+	[score_CL=22.9783;score_E=157.625;score_B=180.603;score_UC=22.9783]
8	93968869	93968870	3	78.7197	+	[score_CL=78.7197;score_E=176.238;score_B=254.958;score_UC=78.7197]
8	93968870	93968871	3	23.9263	+	[score_CL=23.9263;score_E=155.214;score_B=179.14;score_UC=23.9263]
8	93968883	93968884	3	29.1918	+	[score_CL=29.1918;score_E=128.114;score_B=157.306;score_UC=29.1918]
8	93968885	93968886	3	45.3393	+	[score_CL=45.3393;score_E=147.299;score_B=192.638;score_UC=45.3393]
8	93968886	93968887	3	105.126	+	[score_CL=105.126;score_E=160.465;score_B=265.591;score_UC=105.126]
8	93968887	93968888	3	15.1512	+	[score_CL=15.1512;score_E=144.628;score_B=159.779;score_UC=15.1512]
8	93968910	93968911	3	4.54481	+	[score_CL=4.54481;score_E=122.228;score_B=114.971;score_UC=4.54481]
8	93968911	93968912	3	14.0805	+	[score_CL=14.0805;score_E=110.6;score_B=123.311;score_UC=14.0805]
8	93969081	93969082	3	3.46801	+	[score_CL=3.46801;score_E=51.7782;score_B=45.1444;score_UC=3.46801]
8	93969082	93969083	3	13.618	+	[score_CL=13.618;score_E=42.2742;score_B=54.7896;score_UC=13.618]
8	93969088	93969089	3	1.29278	+	[score_CL=1.29278;score_E=40.3852;score_B=29.9968;score_UC=1.29278]
8	93969089	93969090	3	0.919602	+	[score_CL=0.919602;score_E=42.4018;score_B=29.4963;score_UC=0.919602]
8	93969092	93969093	3	2.25885	+	[score_CL=2.25885;score_E=44.083;score_B=32.624;score_UC=2.25885]
8	93969093	93969094	3	3.6844	+	[score_CL=3.6844;score_E=40.0249;score_B=33.9094;score_UC=3.6844]
8	93969098	93969099	3	8.60467	+	[score_CL=8.60467;score_E=38.9697;score_B=42.9556;score_UC=8.60467]
8	93969099	93969100	3	2.19769	+	[score_CL=2.19769;score_E=47.0254;score_B=36.4018;score_UC=2.19769]
8	93969280	93969281	3	3.40821	+	[score_CL=3.40821;score_E=50.0928;score_B=42.1332;score_UC=3.40821]
8	93969281	93969282	3	2.73111	+	[score_CL=2.73111;score_E=51.9738;score_B=41.6552;score_UC=2.73111]
8	93969290	93969291	3	13.6944	+	[score_CL=13.6944;score_E=56.7157;score_B=67.578;score_UC=13.6944]
8	93969291	93969292	3	8.67617	+	[score_CL=8.67617;score_E=81.1681;score_B=77.1412;score_UC=8.67617]
8	93969292	93969293	3	19.7467	+	[score_CL=19.7467;score_E=72.304;score_B=89.938;score_UC=19.7467]
8	93969293	93969294	3	15.4437	+	[score_CL=15.4437;score_E=70.7423;score_B=82.7226;score_UC=15.4437]
8	93969294	93969295	3	3.63007	+	[score_CL=3.63007;score_E=67.5314;score_B=56.7611;score_UC=3.63007]
8	93969295	93969296	3	1.5394	+	[score_CL=1.5394;score_E=57.8074;score_B=42.8822;score_UC=1.5394]
8	93969296	93969297	3	0.939359	+	[score_CL=0.939359;score_E=53.6738;score_B=40.4559;score_UC=0.939359]
8	93969314	93969315	3	1.26137	+	[score_CL=1.26137;score_E=52.6435;score_B=41.7104;score_UC=1.26137]
8	93969315	93969316	3	1.04899	+	[score_CL=1.04899;score_E=54.5133;score_B=41.5047;score_UC=1.04899]
8	93969326	93969327	3	2.2527	+	[score_CL=2.2527;score_E=67.4496;score_B=55.646;score_UC=2.2527]
8	93969327	93969328	3	14.8457	+	[score_CL=14.8457;score_E=62.2079;score_B=73.2104;score_UC=14.8457]
8	93969328	93969329	3	10.4698	+	[score_CL=10.4698;score_E=64.1663;score_B=68.735;score_UC=10.4698]
8	93969339	93969340	3	1.72285	+	[score_CL=1.72285;score_E=53.7475;score_B=41.5689;score_UC=1.72285]
8	93969340	93969341	3	2.59406	+	[score_CL=2.59406;score_E=51.7143;score_B=42.311;score_UC=2.59406]
8	93969341	93969342	3	0.832511	+	[score_CL=0.832511;score_E=55.2599;score_B=40.3627;score_UC=0.832511]
8	94064415	94064416	3	4.63003	+	[score_CL=4.63003;score_E=34.4859;score_B=30.9943;score_UC=4.63003]
8	94064416	94064417	3	1.76552	+	[score_CL=1.76552;score_E=39.2065;score_B=28.2314;score_UC=1.76552]
8	94064418	94064419	3	5.40117	+	[score_CL=5.40117;score_E=33.5161;score_B=32.8018;score_UC=5.40117]
8	94064427	94064428	3	3.89205	+	[score_CL=3.89205;score_E=47.5774;score_B=48.306;score_UC=3.89205]
8	94064428	94064429	3	21.5936	+	[score_CL=21.5936;score_E=43.4662;score_B=64.9503;score_UC=21.5936]
8	94064429	94064430	3	5.90209	+	[score_CL=5.90209;score_E=45.7536;score_B=50.8297;score_UC=5.90209]
8	94064602	94064603	3	0.0675569	+	[score_CL=0.0675569;score_E=59.724;score_B=44.147;score_UC=0.0675569]
8	94064603	94064604	3	5.61459	+	[score_CL=5.61459;score_E=50.2863;score_B=49.8401;score_UC=5.61459]
8	94064767	94064768	3	11.2591	+	[score_CL=11.2591;score_E=144.308;score_B=151.413;score_UC=11.2591]
8	94064768	94064769	3	4.89216	+	[score_CL=4.89216;score_E=153.151;score_B=145.628;score_UC=4.89216]
8	94064769	94064770	3	0.461464	+	[score_CL=0.461464;score_E=151.251;score_B=134.923;score_UC=0.461464]
8	94064771	94064772	3	13.1439	+	[score_CL=13.1439;score_E=161.721;score_B=171.484;score_UC=13.1439]
8	94064772	94064773	3	20.0904	+	[score_CL=20.0904;score_E=175.631;score_B=195.721;score_UC=20.0904]
8	94064773	94064774	3	37.735	+	[score_CL=37.735;score_E=161.42;score_B=199.155;score_UC=37.735]
8	94064776	94064777	3	0.821988	+	[score_CL=0.821988;score_E=145.826;score_B=134.705;score_UC=0.821988]
8	94064777	94064778	3	0.52836	+	[score_CL=0.52836;score_E=148.056;score_B=134.762;score_UC=0.52836]
8	94064790	94064791	3	9.06264	+	[score_CL=9.06264;score_E=146.246;score_B=153.267;score_UC=9.06264]
8	94064794	94064795	3	1.94526	+	[score_CL=1.94526;score_E=152.432;score_B=140.329;score_UC=1.94526]
8	94064795	94064796	3	3.20376	+	[score_CL=3.20376;score_E=148.329;score_B=141.476;score_UC=3.20376]
8	94064798	94064799	3	0.0513698	+	[score_CL=0.0513698;score_E=153.019;score_B=137.536;score_UC=0.0513698]
8	94064799	94064800	3	2.92646	+	[score_CL=2.92646;score_E=157.623;score_B=146.398;score_UC=2.92646]
8	94064800	94064801	3	9.10059	+	[score_CL=9.10059;score_E=156.483;score_B=155.465;score_UC=9.10059]
8	94064801	94064802	3	8.48032	+	[score_CL=8.48032;score_E=153.879;score_B=154.501;score_UC=8.48032]
8	94064803	94064804	3	29.4039	+	[score_CL=29.4039;score_E=164.654;score_B=194.058;score_UC=29.4039]
8	94064804	94064805	3	34.6426	+	[score_CL=34.6426;score_E=174.279;score_B=208.922;score_UC=34.6426]
8	94064805	94064806	3	11.2621	+	[score_CL=11.2621;score_E=177.554;score_B=188.808;score_UC=11.2621]
8	94064806	94064807	3	14.8989	+	[score_CL=14.8989;score_E=174.829;score_B=189.035;score_UC=14.8989]
8	94064807	94064808	3	27.3941	+	[score_CL=27.3941;score_E=178.037;score_B=205.431;score_UC=27.3941]
8	94064808	94064809	3	25.4879	+	[score_CL=25.4879;score_E=168.807;score_B=194.295;score_UC=25.4879]
8	94064809	94064810	3	7.38062	+	[score_CL=7.38062;score_E=166.989;score_B=166.804;score_UC=7.38062]
8	94064810	94064811	3	5.93271	+	[score_CL=5.93271;score_E=149.081;score_B=144.67;score_UC=5.93271]
8	94065147	94065148	3	6.29684	+	[score_CL=6.29684;score_E=152.1;score_B=148.344;score_UC=6.29684]
8	94065148	94065149	3	9.58864	+	[score_CL=9.58864;score_E=169.51;score_B=173.859;score_UC=9.58864]
8	94065149	94065150	3	27.1157	+	[score_CL=27.1157;score_E=164.123;score_B=191.234;score_UC=27.1157]
8	94065150	94065151	3	11.3677	+	[score_CL=11.3677;score_E=162.852;score_B=174.166;score_UC=11.3677]
8	94065152	94065153	3	4.63804	+	[score_CL=4.63804;score_E=164.311;score_B=157.927;score_UC=4.63804]
8	94065153	94065154	3	19.3797	+	[score_CL=19.3797;score_E=165.708;score_B=183.594;score_UC=19.3797]
8	94065154	94065155	3	16.2013	+	[score_CL=16.2013;score_E=184.24;score_B=197.703;score_UC=16.2013]
8	94065155	94065156	3	22.523	+	[score_CL=22.523;score_E=174.955;score_B=197.106;score_UC=22.523]
8	94065156	94065157	3	13.2204	+	[score_CL=13.2204;score_E=167.54;score_B=178.444;score_UC=13.2204]
8	94065157	94065158	3	2.36451	+	[score_CL=2.36451;score_E=162.373;score_B=150.874;score_UC=2.36451]
8	94065160	94065161	3	0.126492	+	[score_CL=0.126492;score_E=153.556;score_B=138.337;score_UC=0.126492]
8	94065161	94065162	3	2.10782	+	[score_CL=2.10782;score_E=148.035;score_B=140.516;score_UC=2.10782]
8	94065169	94065170	3	0.516568	+	[score_CL=0.516568;score_E=151.81;score_B=138.607;score_UC=0.516568]
8	94065170	94065171	3	0.763246	+	[score_CL=0.763246;score_E=151.794;score_B=138.86;score_UC=0.763246]
8	94065171	94065172	3	0.228132	+	[score_CL=0.228132;score_E=163.894;score_B=144.37;score_UC=0.228132]
8	94065172	94065173	3	6.92559	+	[score_CL=6.92559;score_E=155.835;score_B=152.661;score_UC=6.92559]
8	94065173	94065174	3	7.09602	+	[score_CL=7.09602;score_E=155.564;score_B=152.753;score_UC=7.09602]
8	94065174	94065175	3	0.237854	+	[score_CL=0.237854;score_E=159.267;score_B=143.964;score_UC=0.237854]
8	94065306	94065307	3	5.74659	+	[score_CL=5.74659;score_E=129.449;score_B=129.781;score_UC=5.74659]
8	94065345	94065346	3	7.63071	+	[score_CL=7.63071;score_E=142.076;score_B=141.219;score_UC=7.63071]
8	94065346	94065347	3	19.133	+	[score_CL=19.133;score_E=150.754;score_B=169.886;score_UC=19.133]
8	94065347	94065348	3	29.7487	+	[score_CL=29.7487;score_E=161.108;score_B=190.857;score_UC=29.7487]
8	94065348	94065349	3	29.4599	+	[score_CL=29.4599;score_E=148.144;score_B=177.603;score_UC=29.4599]
8	94065349	94065350	3	7.33141	+	[score_CL=7.33141;score_E=141.495;score_B=148.201;score_UC=7.33141]
8	94065350	94065351	3	0.859479	+	[score_CL=0.859479;score_E=132.053;score_B=117.765;score_UC=0.859479]
8	94065535	94065536	3	4.55119	+	[score_CL=4.55119;score_E=51.0676;score_B=48.3336;score_UC=4.55119]
8	94065536	94065537	3	0.35807	+	[score_CL=0.35807;score_E=59.223;score_B=44.1321;score_UC=0.35807]
8	94065813	94065814	3	0.985275	+	[score_CL=0.985275;score_E=39.9823;score_B=27.1869;score_UC=0.985275]
8	94065814	94065815	3	4.05011	+	[score_CL=4.05011;score_E=34.4486;score_B=30.2336;score_UC=4.05011]
8	94066294	94066295	3	0.499817	+	[score_CL=0.499817;score_E=68.921;score_B=58.9937;score_UC=0.499817]
8	94066310	94066311	3	5.15268	+	[score_CL=5.15268;score_E=74.5624;score_B=68.9484;score_UC=5.15268]
8	94066311	94066312	3	5.39901	+	[score_CL=5.39901;score_E=74.6437;score_B=69.146;score_UC=5.39901]
8	94067334	94067335	3	1.31051	+	[score_CL=1.31051;score_E=38.9952;score_B=30.9043;score_UC=1.31051]
8	94067538	94067539	3	0.295325	+	[score_CL=0.295325;score_E=62.094;score_B=46.9122;score_UC=0.295325]
8	94067539	94067540	3	4.23279	+	[score_CL=4.23279;score_E=58.9757;score_B=51.4492;score_UC=4.23279]
8	94067540	94067541	3	3.85695	+	[score_CL=3.85695;score_E=59.2808;score_B=51.3205;score_UC=3.85695]
8	94067543	94067544	3	0.149906	+	[score_CL=0.149906;score_E=61.5478;score_B=46.2942;score_UC=0.149906]
8	94067544	94067545	3	2.43796	+	[score_CL=2.43796;score_E=58.2951;score_B=48.8782;score_UC=2.43796]
8	94067545	94067546	3	1.78666	+	[score_CL=1.78666;score_E=60.5001;score_B=48.4601;score_UC=1.78666]
8	94067556	94067557	3	10.4701	+	[score_CL=10.4701;score_E=65.3905;score_B=70.0398;score_UC=10.4701]
8	94067557	94067558	3	7.95893	+	[score_CL=7.95893;score_E=69.8139;score_B=67.7408;score_UC=7.95893]
8	94067558	94067559	3	1.43969	+	[score_CL=1.43969;score_E=70.8055;score_B=56.2802;score_UC=1.43969]
8	94067559	94067560	3	0.336807	+	[score_CL=0.336807;score_E=64.4053;score_B=49.0383;score_UC=0.336807]
8	94067582	94067583	3	1.60471	+	[score_CL=1.60471;score_E=61.3539;score_B=53.011;score_UC=1.60471]
8	94067592	94067593	3	2.38788	+	[score_CL=2.38788;score_E=81.248;score_B=75.4589;score_UC=2.38788]
8	94067593	94067594	3	23.3837	+	[score_CL=23.3837;score_E=74.5314;score_B=97.9051;score_UC=23.3837]
8	94067594	94067595	3	11.5038	+	[score_CL=11.5038;score_E=80.48;score_B=90.3305;score_UC=11.5038]
8	94067595	94067596	3	0.141767	+	[score_CL=0.141767;score_E=76.5633;score_B=61.1546;score_UC=0.141767]
8	94067784	94067785	3	8.08607	+	[score_CL=8.08607;score_E=90.974;score_B=90.3795;score_UC=8.08607]
8	94067785	94067786	3	12.978	+	[score_CL=12.978;score_E=103.614;score_B=107.924;score_UC=12.978]
8	94067786	94067787	3	17.7824	+	[score_CL=17.7824;score_E=91.0463;score_B=108.613;score_UC=17.7824]
8	94067788	94067789	3	1.46267	+	[score_CL=1.46267;score_E=82.0658;score_B=70.8566;score_UC=1.46267]
8	94067789	94067790	3	1.46529	+	[score_CL=1.46529;score_E=82.2502;score_B=71.0607;score_UC=1.46529]
8	94067795	94067796	3	7.74807	+	[score_CL=7.74807;score_E=100.01;score_B=107.328;score_UC=7.74807]
8	94067796	94067797	3	29.6654	+	[score_CL=29.6654;score_E=98.285;score_B=127.95;score_UC=29.6654]
8	94067797	94067798	3	11	+	[score_CL=11;score_E=109.789;score_B=119.921;score_UC=11]
8	94067798	94067799	3	11	+	[score_CL=11;score_E=109.691;score_B=110.203;score_UC=11]
8	94067799	94067800	3	19.3998	+	[score_CL=19.3998;score_E=99.4582;score_B=116.425;score_UC=19.3998]
8	94067800	94067801	3	8.9101	+	[score_CL=8.9101;score_E=101.633;score_B=100.528;score_UC=8.9101]
8	94067801	94067802	3	3.46385	+	[score_CL=3.46385;score_E=92.4385;score_B=81.0303;score_UC=3.46385]
8	94067802	94067803	3	1.69	+	[score_CL=1.69;score_E=86.6526;score_B=73.6244;score_UC=1.69]
8	94173452	94173453	3	10.1815	+	[score_CL=10.1815;score_E=38.2531;score_B=44.1424;score_UC=10.1815]
8	94173453	94173454	3	7.97125	+	[score_CL=7.97125;score_E=38.4167;score_B=42.0252;score_UC=7.97125]
8	94173456	94173457	3	1.78453	+	[score_CL=1.78453;score_E=39.0112;score_B=31.8773;score_UC=1.78453]
8	94173457	94173458	3	8.56777	+	[score_CL=8.56777;score_E=34.3141;score_B=38.7258;score_UC=8.56777]
8	94173459	94173460	3	6.01677	+	[score_CL=6.01677;score_E=40.1803;score_B=40.9348;score_UC=6.01677]
8	94173460	94173461	3	12.1602	+	[score_CL=12.1602;score_E=38.8964;score_B=47.1333;score_UC=12.1602]
8	94173463	94173464	3	3.77349	+	[score_CL=3.77349;score_E=39.6515;score_B=32.1881;score_UC=3.77349]
8	94173464	94173465	3	6.2617	+	[score_CL=6.2617;score_E=36.695;score_B=34.7248;score_UC=6.2617]
8	94173469	94173470	3	9.31433	+	[score_CL=9.31433;score_E=33.6476;score_B=40.7102;score_UC=9.31433]
8	94180268	94180269	3	0.00220666	+	[score_CL=0.00220666;score_E=35.8058;score_B=22.3755;score_UC=0.00220666]
8	94180269	94180270	3	2.38084	+	[score_CL=2.38084;score_E=31.78;score_B=24.7334;score_UC=2.38084]
8	94390597	94390598	3	2.88245	+	[score_CL=2.88245;score_E=32.2286;score_B=24.9986;score_UC=2.88245]
8	94390598	94390599	3	2.88249	+	[score_CL=2.88249;score_E=32.1249;score_B=24.8546;score_UC=2.88249]
8	94394955	94394956	3	3.90947	+	[score_CL=3.90947;score_E=100.216;score_B=97.0678;score_UC=3.90947]
8	94394967	94394968	3	1.7383	+	[score_CL=1.7383;score_E=123.423;score_B=115.738;score_UC=1.7383]
8	94394969	94394970	3	4.69452	+	[score_CL=4.69452;score_E=142.446;score_B=135.487;score_UC=4.69452]
8	94394970	94394971	3	14.174	+	[score_CL=14.174;score_E=138.745;score_B=147.465;score_UC=14.174]
8	94394971	94394972	3	4.78413	+	[score_CL=4.78413;score_E=146.546;score_B=139.778;score_UC=4.78413]
8	94394974	94394975	3	4.95845	+	[score_CL=4.95845;score_E=145.763;score_B=139.136;score_UC=4.95845]
8	94394975	94394976	3	9.12149	+	[score_CL=9.12149;score_E=159.041;score_B=156.546;score_UC=9.12149]
8	94394976	94394977	3	18.2897	+	[score_CL=18.2897;score_E=159.494;score_B=174.295;score_UC=18.2897]
8	94394977	94394978	3	14.2096	+	[score_CL=14.2096;score_E=174.915;score_B=189.125;score_UC=14.2096]
8	94394978	94394979	3	41.2621	+	[score_CL=41.2621;score_E=169.03;score_B=210.292;score_UC=41.2621]
8	94394979	94394980	3	18.2558	+	[score_CL=18.2558;score_E=170.083;score_B=188.339;score_UC=18.2558]
8	94394980	94394981	3	13.9958	+	[score_CL=13.9958;score_E=162.74;score_B=169.367;score_UC=13.9958]
8	94394981	94394982	3	7.78011	+	[score_CL=7.78011;score_E=158.402;score_B=152.352;score_UC=7.78011]
8	94394982	94394983	3	7.09963	+	[score_CL=7.09963;score_E=147.764;score_B=143.135;score_UC=7.09963]
8	94394983	94394984	3	2.50926	+	[score_CL=2.50926;score_E=147.408;score_B=135.99;score_UC=2.50926]
8	94394986	94394987	3	5.26479	+	[score_CL=5.26479;score_E=137.252;score_B=136.775;score_UC=5.26479]
8	94394989	94394990	3	0.043602	+	[score_CL=0.043602;score_E=144.054;score_B=128.513;score_UC=0.043602]
8	94394990	94394991	3	2.55815	+	[score_CL=2.55815;score_E=138.164;score_B=130.823;score_UC=2.55815]
8	94394991	94394992	3	0.0387023	+	[score_CL=0.0387023;score_E=143.508;score_B=128.053;score_UC=0.0387023]
8	94394997	94394998	3	2.38628	+	[score_CL=2.38628;score_E=147.971;score_B=136.352;score_UC=2.38628]
8	94394998	94394999	3	10.7342	+	[score_CL=10.7342;score_E=146.466;score_B=149.151;score_UC=10.7342]
8	94394999	94395000	3	10.3312	+	[score_CL=10.3312;score_E=143.886;score_B=148.189;score_UC=10.3312]
8	94395189	94395190	3	16.4333	+	[score_CL=16.4333;score_E=198.292;score_B=214.721;score_UC=16.4333]
8	94395190	94395191	3	25.8663	+	[score_CL=25.8663;score_E=210.639;score_B=236.49;score_UC=25.8663]
8	94395191	94395192	3	15.5872	+	[score_CL=15.5872;score_E=219.251;score_B=234.809;score_UC=15.5872]
8	94395192	94395193	3	23.5556	+	[score_CL=23.5556;score_E=202.07;score_B=225.521;score_UC=23.5556]
8	94395193	94395194	3	6.12345	+	[score_CL=6.12345;score_E=200.397;score_B=201.006;score_UC=6.12345]
8	94395198	94395199	3	16.2636	+	[score_CL=16.2636;score_E=204.979;score_B=221.242;score_UC=16.2636]
8	94395199	94395200	3	33.9205	+	[score_CL=33.9205;score_E=208.336;score_B=242.257;score_UC=33.9205]
8	94395200	94395201	3	7.14498	+	[score_CL=7.14498;score_E=207.896;score_B=214.964;score_UC=7.14498]
8	94395201	94395202	3	3.16247	+	[score_CL=3.16247;score_E=215.837;score_B=205.904;score_UC=3.16247]
8	94395202	94395203	3	23.6666	+	[score_CL=23.6666;score_E=209.99;score_B=233.656;score_UC=23.6666]
8	94395203	94395204	3	46.7464	+	[score_CL=46.7464;score_E=226.332;score_B=273.078;score_UC=46.7464]
8	94395204	94395205	3	54.8756	+	[score_CL=54.8756;score_E=226.63;score_B=281.506;score_UC=54.8756]
8	94395205	94395206	3	31.3238	+	[score_CL=31.3238;score_E=206.66;score_B=237.984;score_UC=31.3238]
8	94395207	94395208	3	5.06709	+	[score_CL=5.06709;score_E=187.784;score_B=186.647;score_UC=5.06709]
8	94395212	94395213	3	0.0680736	+	[score_CL=0.0680736;score_E=200.594;score_B=185.027;score_UC=0.0680736]
8	94395213	94395214	3	8.46466	+	[score_CL=8.46466;score_E=188.7;score_B=193.257;score_UC=8.46466]
8	94395226	94395227	3	2.2364	+	[score_CL=2.2364;score_E=201.551;score_B=193.042;score_UC=2.2364]
8	94395227	94395228	3	20.6499	+	[score_CL=20.6499;score_E=183.441;score_B=204.09;score_UC=20.6499]
8	94395228	94395229	3	0.255741	+	[score_CL=0.255741;score_E=198.665;score_B=189.403;score_UC=0.255741]
8	94395271	94395272	3	0.131105	+	[score_CL=0.131105;score_E=119.933;score_B=108.045;score_UC=0.131105]
8	94406148	94406149	3	0.275914	+	[score_CL=0.275914;score_E=34.4305;score_B=24.6221;score_UC=0.275914]
8	94406221	94406222	3	3.43609	+	[score_CL=3.43609;score_E=62.9947;score_B=53.5472;score_UC=3.43609]
8	94406222	94406223	3	6.03411	+	[score_CL=6.03411;score_E=64.1822;score_B=57.1746;score_UC=6.03411]
8	94406223	94406224	3	5.18669	+	[score_CL=5.18669;score_E=62.2631;score_B=56.5186;score_UC=5.18669]
8	94406226	94406227	3	0.652544	+	[score_CL=0.652544;score_E=61.9093;score_B=47.9751;score_UC=0.652544]
8	94406227	94406228	3	1.53491	+	[score_CL=1.53491;score_E=58.435;score_B=49.1806;score_UC=1.53491]
8	94406239	94406240	3	5.75434	+	[score_CL=5.75434;score_E=62.0394;score_B=61.0287;score_UC=5.75434]
8	94406240	94406241	3	1.34425	+	[score_CL=1.34425;score_E=70.3142;score_B=56.8869;score_UC=1.34425]
8	94603491	94603492	3	1.72169	+	[score_CL=1.72169;score_E=33.3206;score_B=24.8355;score_UC=1.72169]
8	94603492	94603493	3	0.221737	+	[score_CL=0.221737;score_E=37.5893;score_B=23.3081;score_UC=0.221737]
8	94630833	94630834	3	4.1944	+	[score_CL=4.1944;score_E=39.6499;score_B=32.3589;score_UC=4.1944]
8	94630834	94630835	3	4.49848	+	[score_CL=4.49848;score_E=41.5806;score_B=32.5803;score_UC=4.49848]
8	94630835	94630836	3	2.57027	+	[score_CL=2.57027;score_E=41.0249;score_B=30.0566;score_UC=2.57027]
8	94666652	94666653	3	5.17841	+	[score_CL=5.17841;score_E=43.2692;score_B=37.9698;score_UC=5.17841]
8	94666653	94666654	3	4.90597	+	[score_CL=4.90597;score_E=47.6099;score_B=37.8918;score_UC=4.90597]
8	94666654	94666655	3	3.5733	+	[score_CL=3.5733;score_E=44.6409;score_B=35.6137;score_UC=3.5733]
8	94666665	94666666	3	8.95344	+	[score_CL=8.95344;score_E=38.3059;score_B=44.6631;score_UC=8.95344]
8	94666677	94666678	3	1.10747	+	[score_CL=1.10747;score_E=53.9406;score_B=41.6951;score_UC=1.10747]
8	94666678	94666679	3	14.1696	+	[score_CL=14.1696;score_E=44.0314;score_B=55.3055;score_UC=14.1696]
8	94666679	94666680	3	5.32926	+	[score_CL=5.32926;score_E=50.0248;score_B=46.4605;score_UC=5.32926]
8	94666716	94666717	3	6.58625	+	[score_CL=6.58625;score_E=44.3841;score_B=46.7459;score_UC=6.58625]
8	94666717	94666718	3	14.5552	+	[score_CL=14.5552;score_E=41.5907;score_B=54.4719;score_UC=14.5552]
8	94666785	94666786	3	6.85296	+	[score_CL=6.85296;score_E=41.2911;score_B=38.8396;score_UC=6.85296]
8	94666786	94666787	3	8.33143	+	[score_CL=8.33143;score_E=43.1305;score_B=40.5017;score_UC=8.33143]
8	94666787	94666788	3	4.00787	+	[score_CL=4.00787;score_E=49.7212;score_B=40.1526;score_UC=4.00787]
8	94666788	94666789	3	9.50939	+	[score_CL=9.50939;score_E=36.8574;score_B=41.0811;score_UC=9.50939]
8	94666791	94666792	3	11.1195	+	[score_CL=11.1195;score_E=46.989;score_B=52.9996;score_UC=11.1195]
8	94666792	94666793	3	14.4588	+	[score_CL=14.4588;score_E=50.7026;score_B=63.9495;score_UC=14.4588]
8	94666793	94666794	3	13.4161	+	[score_CL=13.4161;score_E=50.4989;score_B=57.9522;score_UC=13.4161]
8	94666794	94666795	3	4.85551	+	[score_CL=4.85551;score_E=46.9292;score_B=40.2973;score_UC=4.85551]
8	94666802	94666803	3	4.91023	+	[score_CL=4.91023;score_E=35.1952;score_B=31.0406;score_UC=4.91023]
8	94666803	94666804	3	2.86177	+	[score_CL=2.86177;score_E=38.0299;score_B=28.9285;score_UC=2.86177]
8	94666818	94666819	3	4.17304	+	[score_CL=4.17304;score_E=30.4399;score_B=28.3103;score_UC=4.17304]
8	94671293	94671294	3	18.4987	+	[score_CL=18.4987;score_E=35.93;score_B=54.4287;score_UC=18.4987]
8	94671294	94671295	3	35.93	+	[score_CL=42.6189;score_E=35.93;score_B=78.549;score_UC=35.93]
8	94671295	94671296	3	35.9301	+	[score_CL=44.533;score_E=35.9301;score_B=80.463;score_UC=35.9301]
8	94671296	94671297	3	15.7306	+	[score_CL=15.7306;score_E=35.9301;score_B=51.6607;score_UC=15.7306]
8	94671297	94671298	3	3.77299	+	[score_CL=3.77299;score_E=36.6594;score_B=36.8214;score_UC=3.77299]
8	94671298	94671299	3	1.66926	+	[score_CL=1.66926;score_E=35.2388;score_B=22.6195;score_UC=1.66926]
8	94671316	94671317	3	1.11966	+	[score_CL=1.11966;score_E=24.6959;score_B=18.7714;score_UC=1.11966]
8	94671339	94671340	3	1.47443	+	[score_CL=1.47443;score_E=7.89897;score_B=4.05535;score_UC=1.47443]
8	94673299	94673300	3	26.5255	+	[score_CL=26.5255;score_E=206.528;score_B=233.054;score_UC=26.5255]
8	94673300	94673301	3	34.417	+	[score_CL=34.417;score_E=207.803;score_B=242.22;score_UC=34.417]
8	94673311	94673312	3	64.635	+	[score_CL=64.635;score_E=239.141;score_B=303.776;score_UC=64.635]
8	94673312	94673313	3	45.3713	+	[score_CL=45.3713;score_E=240.745;score_B=286.117;score_UC=45.3713]
8	94673349	94673350	3	2.99555	+	[score_CL=2.99555;score_E=353.707;score_B=348.796;score_UC=2.99555]
8	94673368	94673369	3	30.0562	+	[score_CL=30.0562;score_E=463.027;score_B=493.084;score_UC=30.0562]
8	94673369	94673370	3	23.9074	+	[score_CL=23.9074;score_E=466.803;score_B=490.71;score_UC=23.9074]
8	94673377	94673378	3	5.52822	+	[score_CL=5.52822;score_E=509.537;score_B=515.069;score_UC=5.52822]
8	94673378	94673379	3	52.2986	+	[score_CL=52.2986;score_E=499.854;score_B=552.152;score_UC=52.2986]
8	94673385	94673386	3	46.0815	+	[score_CL=46.0815;score_E=552.597;score_B=598.678;score_UC=46.0815]
8	94673386	94673387	3	54.0064	+	[score_CL=54.0064;score_E=556.766;score_B=610.772;score_UC=54.0064]
8	94673397	94673398	3	49.1522	+	[score_CL=49.1522;score_E=618.818;score_B=667.97;score_UC=49.1522]
8	94673398	94673399	3	45.9994	+	[score_CL=45.9994;score_E=643.571;score_B=689.57;score_UC=45.9994]
8	94673399	94673400	3	159.216	+	[score_CL=159.216;score_E=649.094;score_B=808.31;score_UC=159.216]
8	94673400	94673401	3	257.337	+	[score_CL=257.337;score_E=654.608;score_B=911.945;score_UC=257.337]
8	94673401	94673402	3	36.5757	+	[score_CL=36.5757;score_E=639.823;score_B=676.399;score_UC=36.5757]
8	94673409	94673410	3	24.0467	+	[score_CL=24.0467;score_E=684.207;score_B=708.254;score_UC=24.0467]
8	94673410	94673411	3	72.707	+	[score_CL=72.707;score_E=708.396;score_B=781.103;score_UC=72.707]
8	94673411	94673412	3	56.3863	+	[score_CL=56.3863;score_E=708.396;score_B=764.783;score_UC=56.3863]
8	94673412	94673413	3	143.204	+	[score_CL=143.204;score_E=708.396;score_B=851.6;score_UC=143.204]
8	94673413	94673414	3	163.874	+	[score_CL=163.874;score_E=708.396;score_B=872.271;score_UC=163.874]
8	94673414	94673415	3	47.7768	+	[score_CL=47.7768;score_E=708.396;score_B=756.173;score_UC=47.7768]
8	94673415	94673416	3	12.6659	+	[score_CL=12.6659;score_E=708.396;score_B=721.062;score_UC=12.6659]
8	94673416	94673417	3	6.93207	+	[score_CL=6.93207;score_E=708.395;score_B=715.328;score_UC=6.93207]
8	94673417	94673418	3	46.3562	+	[score_CL=46.3562;score_E=708.396;score_B=754.753;score_UC=46.3562]
8	94673418	94673419	3	154.315	+	[score_CL=154.315;score_E=708.396;score_B=862.711;score_UC=154.315]
8	94673419	94673420	3	17.5048	+	[score_CL=17.5048;score_E=708.396;score_B=725.901;score_UC=17.5048]
8	94673420	94673421	3	10.0613	+	[score_CL=10.0613;score_E=708.396;score_B=718.458;score_UC=10.0613]
8	94673421	94673422	3	4.24781	+	[score_CL=4.24781;score_E=708.382;score_B=712.644;score_UC=4.24781]
8	94673425	94673426	3	21.3344	+	[score_CL=21.3344;score_E=708.396;score_B=729.731;score_UC=21.3344]
8	94673439	94673440	3	27.3273	+	[score_CL=27.3273;score_E=708.396;score_B=735.724;score_UC=27.3273]
8	94673440	94673441	3	22.7375	+	[score_CL=22.7375;score_E=708.396;score_B=731.134;score_UC=22.7375]
8	94673441	94673442	3	35.2728	+	[score_CL=35.2728;score_E=708.396;score_B=743.669;score_UC=35.2728]
8	94673442	94673443	3	160.97	+	[score_CL=160.97;score_E=708.396;score_B=869.367;score_UC=160.97]
8	94673454	94673455	3	43.5516	+	[score_CL=43.5516;score_E=708.396;score_B=751.948;score_UC=43.5516]
8	94673455	94673456	3	62.6728	+	[score_CL=62.6728;score_E=708.396;score_B=771.069;score_UC=62.6728]
8	94673462	94673463	3	27.3596	+	[score_CL=27.3596;score_E=708.396;score_B=735.756;score_UC=27.3596]
8	94673463	94673464	3	20.4352	+	[score_CL=20.4352;score_E=708.396;score_B=728.832;score_UC=20.4352]
8	94673464	94673465	3	52.556	+	[score_CL=52.556;score_E=708.396;score_B=760.952;score_UC=52.556]
8	94673671	94673672	3	31.0487	+	[score_CL=31.0487;score_E=192.854;score_B=223.903;score_UC=31.0487]
8	94673673	94673674	3	54.6139	+	[score_CL=54.6139;score_E=216.28;score_B=270.893;score_UC=54.6139]
8	94673674	94673675	3	43.9734	+	[score_CL=43.9734;score_E=216.423;score_B=260.397;score_UC=43.9734]
8	94673686	94673687	3	10.1204	+	[score_CL=10.1204;score_E=215.517;score_B=224.445;score_UC=10.1204]
8	94673699	94673700	3	6.74673	+	[score_CL=6.74673;score_E=254.509;score_B=261.257;score_UC=6.74673]
8	94673700	94673701	3	52.9309	+	[score_CL=52.9309;score_E=262.59;score_B=315.521;score_UC=52.9309]
8	94673701	94673702	3	39.2711	+	[score_CL=39.2711;score_E=270.683;score_B=309.954;score_UC=39.2711]
8	94673702	94673703	3	14.8244	+	[score_CL=14.8244;score_E=257.17;score_B=271.994;score_UC=14.8244]
8	94673727	94673728	3	12.0678	+	[score_CL=12.0678;score_E=284.183;score_B=292.584;score_UC=12.0678]
8	94673728	94673729	3	20.4427	+	[score_CL=20.4427;score_E=277.239;score_B=297.665;score_UC=20.4427]
8	94673796	94673797	3	7.2594	+	[score_CL=7.2594;score_E=328.532;score_B=330.192;score_UC=7.2594]
8	94673797	94673798	3	1.7701	+	[score_CL=1.7701;score_E=348.526;score_B=330.484;score_UC=1.7701]
8	94673798	94673799	3	5.41533	+	[score_CL=5.41533;score_E=333.138;score_B=331.095;score_UC=5.41533]
8	94673860	94673861	3	64.9083	+	[score_CL=64.9083;score_E=582.92;score_B=647.828;score_UC=64.9083]
8	94673861	94673862	3	70.3177	+	[score_CL=70.3177;score_E=605.28;score_B=675.598;score_UC=70.3177]
8	94673862	94673863	3	97.4142	+	[score_CL=97.4142;score_E=608.3;score_B=705.714;score_UC=97.4142]
8	94673863	94673864	3	130.251	+	[score_CL=130.251;score_E=611.195;score_B=741.446;score_UC=130.251]
8	94673864	94673865	3	109.716	+	[score_CL=109.716;score_E=613.961;score_B=723.677;score_UC=109.716]
8	94673865	94673866	3	97.6743	+	[score_CL=97.6743;score_E=616.594;score_B=714.268;score_UC=97.6743]
8	94673866	94673867	3	95.0726	+	[score_CL=95.0726;score_E=619.088;score_B=714.161;score_UC=95.0726]
8	94673867	94673868	3	39.3562	+	[score_CL=39.3562;score_E=621.442;score_B=660.798;score_UC=39.3562]
8	94673868	94673869	3	28.8651	+	[score_CL=28.8651;score_E=623.648;score_B=652.513;score_UC=28.8651]
8	94673869	94673870	3	63.8112	+	[score_CL=63.8112;score_E=625.704;score_B=689.515;score_UC=63.8112]
8	94673870	94673871	3	169.375	+	[score_CL=169.375;score_E=627.607;score_B=796.982;score_UC=169.375]
8	94673871	94673872	3	95.6174	+	[score_CL=95.6174;score_E=629.351;score_B=724.969;score_UC=95.6174]
8	94673872	94673873	3	39.45	+	[score_CL=39.45;score_E=630.935;score_B=670.385;score_UC=39.45]
8	94673873	94673874	3	64.1399	+	[score_CL=64.1399;score_E=632.358;score_B=696.498;score_UC=64.1399]
8	94673874	94673875	3	106.14	+	[score_CL=106.14;score_E=628.567;score_B=734.707;score_UC=106.14]
8	94673875	94673876	3	15.4814	+	[score_CL=15.4814;score_E=618.623;score_B=634.105;score_UC=15.4814]
8	94673876	94673877	3	4.42908	+	[score_CL=4.42908;score_E=633.094;score_B=637.423;score_UC=4.42908]
8	94673877	94673878	3	38.625	+	[score_CL=38.625;score_E=616.035;score_B=654.66;score_UC=38.625]
8	94673878	94673879	3	14.9567	+	[score_CL=14.9567;score_E=624.102;score_B=639.059;score_UC=14.9567]
8	94673879	94673880	3	7.64867	+	[score_CL=7.64867;score_E=612.747;score_B=611.698;score_UC=7.64867]
8	94673980	94673981	3	1.2873	+	[score_CL=1.2873;score_E=465.314;score_B=466.845;score_UC=1.2873]
8	94673981	94673982	3	44.8566	+	[score_CL=44.8566;score_E=467.206;score_B=512.063;score_UC=44.8566]
8	94673982	94673983	3	136.552	+	[score_CL=136.552;score_E=464.729;score_B=601.281;score_UC=136.552]
8	94674003	94674004	3	70.9643	+	[score_CL=70.9643;score_E=465.839;score_B=536.804;score_UC=70.9643]
8	94674004	94674005	3	198.509	+	[score_CL=198.509;score_E=484.497;score_B=683.006;score_UC=198.509]
8	94674005	94674006	3	70.3137	+	[score_CL=70.3137;score_E=483.865;score_B=554.179;score_UC=70.3137]
8	94674006	94674007	3	60.6591	+	[score_CL=60.6591;score_E=462.644;score_B=523.303;score_UC=60.6591]
8	94674014	94674015	3	6.03084	+	[score_CL=6.03084;score_E=455.108;score_B=451.562;score_UC=6.03084]
8	94674015	94674016	3	20.2126	+	[score_CL=20.2126;score_E=439.875;score_B=460.074;score_UC=20.2126]
8	94674028	94674029	3	1.96545	+	[score_CL=1.96545;score_E=426.888;score_B=414.63;score_UC=1.96545]
8	94674029	94674030	3	15.2109	+	[score_CL=15.2109;score_E=407.943;score_B=423.048;score_UC=15.2109]
8	94674033	94674034	3	0.914851	+	[score_CL=0.914851;score_E=394.952;score_B=386.168;score_UC=0.914851]
8	94674107	94674108	3	10.3007	+	[score_CL=10.3007;score_E=148.913;score_B=158.139;score_UC=10.3007]
8	94674109	94674110	3	13.8618	+	[score_CL=13.8618;score_E=165.123;score_B=178.985;score_UC=13.8618]
8	94674110	94674111	3	37.8774	+	[score_CL=37.8774;score_E=176.882;score_B=214.76;score_UC=37.8774]
8	94674111	94674112	3	25.4736	+	[score_CL=25.4736;score_E=173.445;score_B=198.918;score_UC=25.4736]
8	94674112	94674113	3	13.7645	+	[score_CL=13.7645;score_E=157.665;score_B=171.404;score_UC=13.7645]
8	94674119	94674120	3	1.56111	+	[score_CL=1.56111;score_E=145.85;score_B=143.871;score_UC=1.56111]
8	94674120	94674121	3	27.9356	+	[score_CL=27.9356;score_E=145.684;score_B=173.62;score_UC=27.9356]
8	94674121	94674122	3	22.1438	+	[score_CL=22.1438;score_E=141.11;score_B=163.253;score_UC=22.1438]
8	94674311	94674312	3	23.1998	+	[score_CL=23.1998;score_E=401.98;score_B=425.18;score_UC=23.1998]
8	94674312	94674313	3	61.537	+	[score_CL=61.537;score_E=422.838;score_B=484.375;score_UC=61.537]
8	94674313	94674314	3	22.915	+	[score_CL=22.915;score_E=404.261;score_B=427.176;score_UC=22.915]
8	94674335	94674336	3	1.54086	+	[score_CL=1.54086;score_E=429.207;score_B=416.875;score_UC=1.54086]
8	94674336	94674337	3	16.9472	+	[score_CL=16.9472;score_E=411.688;score_B=428.617;score_UC=16.9472]
8	94674338	94674339	3	3.14866	+	[score_CL=3.14866;score_E=410.412;score_B=405.477;score_UC=3.14866]
8	94674352	94674353	3	5.35407	+	[score_CL=5.35407;score_E=425.734;score_B=431.093;score_UC=5.35407]
8	94674353	94674354	3	84.0938	+	[score_CL=84.0938;score_E=430.202;score_B=514.296;score_UC=84.0938]
8	94674354	94674355	3	246.612	+	[score_CL=246.612;score_E=443.112;score_B=689.723;score_UC=246.612]
8	94674355	94674356	3	354.322	+	[score_CL=354.322;score_E=442.093;score_B=796.415;score_UC=354.322]
8	94674356	94674357	3	262.177	+	[score_CL=262.177;score_E=440.998;score_B=703.175;score_UC=262.177]
8	94674357	94674358	3	210.162	+	[score_CL=210.162;score_E=439.833;score_B=649.995;score_UC=210.162]
8	94674358	94674359	3	232.623	+	[score_CL=232.623;score_E=438.599;score_B=671.222;score_UC=232.623]
8	94674359	94674360	3	241.922	+	[score_CL=241.922;score_E=437.296;score_B=679.218;score_UC=241.922]
8	94674360	94674361	3	161.554	+	[score_CL=161.554;score_E=435.924;score_B=597.478;score_UC=161.554]
8	94674361	94674362	3	136.978	+	[score_CL=136.978;score_E=413.987;score_B=550.965;score_UC=136.978]
8	94674369	94674370	3	46.6097	+	[score_CL=46.6097;score_E=380.863;score_B=427.473;score_UC=46.6097]
8	94677946	94677947	3	4.14825	+	[score_CL=4.14825;score_E=42.1462;score_B=36.153;score_UC=4.14825]
8	94677947	94677948	3	8.66711	+	[score_CL=8.66711;score_E=38.2155;score_B=40.7242;score_UC=8.66711]
8	94677950	94677951	3	1.36719	+	[score_CL=1.36719;score_E=39.1624;score_B=26.5337;score_UC=1.36719]
8	94677951	94677952	3	1.6162	+	[score_CL=1.6162;score_E=37.2223;score_B=26.827;score_UC=1.6162]
8	94678011	94678012	3	14.5298	+	[score_CL=14.5298;score_E=39.5405;score_B=54.0703;score_UC=14.5298]
8	94678012	94678013	3	24.8238	+	[score_CL=24.8238;score_E=39.54;score_B=64.3638;score_UC=24.8238]
8	94703656	94703657	3	38.7602	+	[score_CL=38.7602;score_E=67.8934;score_B=106.654;score_UC=38.7602]
8	94703657	94703658	3	66.841	+	[score_CL=86.8356;score_E=66.841;score_B=153.677;score_UC=66.841]
8	94703664	94703665	3	1.36496	+	[score_CL=1.36496;score_E=67.01;score_B=53.738;score_UC=1.36496]
8	94703665	94703666	3	15.0826	+	[score_CL=15.0826;score_E=69.9402;score_B=83.0386;score_UC=15.0826]
8	94703666	94703667	3	21.0913	+	[score_CL=21.0913;score_E=83.9087;score_B=105;score_UC=21.0913]
8	94703667	94703668	3	64.3797	+	[score_CL=64.3797;score_E=87.9608;score_B=152.34;score_UC=64.3797]
8	94703668	94703669	3	77.9402	+	[score_CL=124.262;score_E=77.9402;score_B=202.202;score_UC=77.9402]
8	94703669	94703670	3	10.3243	+	[score_CL=10.3243;score_E=70.3937;score_B=80.718;score_UC=10.3243]
8	94703670	94703671	3	2.68451	+	[score_CL=2.68451;score_E=63.0019;score_B=50.5778;score_UC=2.68451]
8	94703671	94703672	3	1.00159	+	[score_CL=1.00159;score_E=55.0699;score_B=41.272;score_UC=1.00159]
8	94703674	94703675	3	17.4142	+	[score_CL=17.4142;score_E=65.2196;score_B=82.3369;score_UC=17.4142]
8	94703675	94703676	3	16.769	+	[score_CL=16.769;score_E=67.0683;score_B=82.6767;score_UC=16.769]
8	94703676	94703677	3	1.06319	+	[score_CL=1.06319;score_E=67.4806;score_B=55.3274;score_UC=1.06319]
8	94703680	94703681	3	68.8312	+	[score_CL=115.572;score_E=68.8312;score_B=184.403;score_UC=68.8312]
8	94703681	94703682	3	87.8618	+	[score_CL=193.726;score_E=87.8618;score_B=281.588;score_UC=87.8618]
8	94703682	94703683	3	67.7959	+	[score_CL=161.611;score_E=67.7959;score_B=229.407;score_UC=67.7959]
8	94780588	94780589	3	3.32698	+	[score_CL=3.32698;score_E=50.3802;score_B=45.9606;score_UC=3.32698]
8	94780664	94780665	3	1.10108	+	[score_CL=1.10108;score_E=53.218;score_B=44.1683;score_UC=1.10108]
8	94780670	94780671	3	2.52118	+	[score_CL=2.52118;score_E=52.7873;score_B=46.7395;score_UC=2.52118]
8	94780868	94780869	3	1.31741	+	[score_CL=1.31741;score_E=56.0962;score_B=47.9852;score_UC=1.31741]
8	94780889	94780890	3	2.51506	+	[score_CL=2.51506;score_E=62.091;score_B=55.7706;score_UC=2.51506]
8	94780894	94780895	3	13.5877	+	[score_CL=13.5877;score_E=83.3911;score_B=96.977;score_UC=13.5877]
8	94780895	94780896	3	29.6203	+	[score_CL=29.6203;score_E=97.2243;score_B=126.845;score_UC=29.6203]
8	94780896	94780897	3	46.2824	+	[score_CL=46.2824;score_E=96.6833;score_B=142.966;score_UC=46.2824]
8	94780897	94780898	3	14.0954	+	[score_CL=14.0954;score_E=88.0562;score_B=102.152;score_UC=14.0954]
8	94780898	94780899	3	5.21438	+	[score_CL=5.21438;score_E=78.7315;score_B=72.8162;score_UC=5.21438]
8	94780929	94780930	3	1.03699	+	[score_CL=1.03699;score_E=71.4129;score_B=62.294;score_UC=1.03699]
8	94780947	94780948	3	3.26839	+	[score_CL=3.26839;score_E=80.6136;score_B=71.0931;score_UC=3.26839]
8	94780948	94780949	3	4.5917	+	[score_CL=4.5917;score_E=85.3192;score_B=74.8346;score_UC=4.5917]
8	94780949	94780950	3	6.47543	+	[score_CL=6.47543;score_E=79.0246;score_B=76.7161;score_UC=6.47543]
8	94780956	94780957	3	21.0679	+	[score_CL=21.0679;score_E=75.1864;score_B=96.2542;score_UC=21.0679]
8	94780971	94780972	3	3.22692	+	[score_CL=3.22692;score_E=96.748;score_B=95.6104;score_UC=3.22692]
8	94780972	94780973	3	27.0208	+	[score_CL=27.0208;score_E=86.2293;score_B=113.25;score_UC=27.0208]
8	94780973	94780974	3	6.71699	+	[score_CL=6.71699;score_E=116.01;score_B=122.728;score_UC=6.71699]
8	94780974	94780975	3	45.9599	+	[score_CL=45.9599;score_E=103.513;score_B=149.472;score_UC=45.9599]
8	94780975	94780976	3	25.4459	+	[score_CL=25.4459;score_E=108.004;score_B=133.45;score_UC=25.4459]
8	94780976	94780977	3	12.4921	+	[score_CL=12.4921;score_E=101.187;score_B=111.111;score_UC=12.4921]
8	94780977	94780978	3	5.66964	+	[score_CL=5.66964;score_E=89.3476;score_B=84.3304;score_UC=5.66964]
8	94780993	94780994	3	0.875183	+	[score_CL=0.875183;score_E=76.0089;score_B=66.6333;score_UC=0.875183]
8	94781007	94781008	3	2.59149	+	[score_CL=2.59149;score_E=73.7671;score_B=68.0597;score_UC=2.59149]
8	94781104	94781105	3	6.1251	+	[score_CL=6.1251;score_E=83.2652;score_B=79.1531;score_UC=6.1251]
8	94781105	94781106	3	12.6642	+	[score_CL=12.6642;score_E=76.3208;score_B=85.6228;score_UC=12.6642]
8	94781116	94781117	3	0.626755	+	[score_CL=0.626755;score_E=76.7465;score_B=62.1507;score_UC=0.626755]
8	94781117	94781118	3	3.51734	+	[score_CL=3.51734;score_E=72.8055;score_B=64.9173;score_UC=3.51734]
8	94781118	94781119	3	2.49945	+	[score_CL=2.49945;score_E=74.5284;score_B=63.6717;score_UC=2.49945]
8	94781127	94781128	3	3.30701	+	[score_CL=3.30701;score_E=74.6269;score_B=64.9478;score_UC=3.30701]
8	94781128	94781129	3	6.63325	+	[score_CL=6.63325;score_E=76.8666;score_B=70.5858;score_UC=6.63325]
8	94781129	94781130	3	7.77886	+	[score_CL=7.77886;score_E=73.4059;score_B=71.25;score_UC=7.77886]
8	94781130	94781131	3	1.38602	+	[score_CL=1.38602;score_E=76.408;score_B=62.9297;score_UC=1.38602]
8	94781335	94781336	3	1.85969	+	[score_CL=1.85969;score_E=46.0656;score_B=34.2111;score_UC=1.85969]
8	94781336	94781337	3	2.5404	+	[score_CL=2.5404;score_E=44.7214;score_B=35.1906;score_UC=2.5404]
8	94781337	94781338	3	0.561758	+	[score_CL=0.561758;score_E=48.0138;score_B=33.4467;score_UC=0.561758]
8	94781423	94781424	3	3.27816	+	[score_CL=3.27816;score_E=87.2706;score_B=88.947;score_UC=3.27816]
8	94781424	94781425	3	29.9748	+	[score_CL=29.9748;score_E=84.3751;score_B=114.35;score_UC=29.9748]
8	94781425	94781426	3	14.1055	+	[score_CL=14.1055;score_E=86.3798;score_B=100.485;score_UC=14.1055]
8	94781483	94781484	3	10.1166	+	[score_CL=10.1166;score_E=82.9038;score_B=86.8923;score_UC=10.1166]
8	94781484	94781485	3	18.4547	+	[score_CL=18.4547;score_E=78.7543;score_B=95.1113;score_UC=18.4547]
8	94781485	94781486	3	4.35259	+	[score_CL=4.35259;score_E=83.3178;score_B=76.1365;score_UC=4.35259]
8	94781543	94781544	3	3.79021	+	[score_CL=3.79021;score_E=58.5051;score_B=49.747;score_UC=3.79021]
8	94781544	94781545	3	10.4427	+	[score_CL=10.4427;score_E=49.875;score_B=56.1603;score_UC=10.4427]
8	94781546	94781547	3	0.573211	+	[score_CL=0.573211;score_E=45.7127;score_B=36.2691;score_UC=0.573211]
8	94781567	94781568	3	2.23845	+	[score_CL=2.23845;score_E=45.7734;score_B=35.6889;score_UC=2.23845]
8	94781568	94781569	3	2.22298	+	[score_CL=2.22298;score_E=45.6908;score_B=35.5279;score_UC=2.22298]
8	94781740	94781741	3	3.25427	+	[score_CL=3.25427;score_E=70.7252;score_B=60.9102;score_UC=3.25427]
8	94781741	94781742	3	10.6985	+	[score_CL=10.6985;score_E=73.6407;score_B=75.4927;score_UC=10.6985]
8	94781742	94781743	3	12.7062	+	[score_CL=12.7062;score_E=75.5369;score_B=79.3119;score_UC=12.7062]
8	94781743	94781744	3	7.36615	+	[score_CL=7.36615;score_E=70.1356;score_B=68.5082;score_UC=7.36615]
8	94781931	94781932	3	3.61139	+	[score_CL=3.61139;score_E=70.1349;score_B=61.1089;score_UC=3.61139]
8	94781932	94781933	3	5.94737	+	[score_CL=5.94737;score_E=66.2361;score_B=63.6253;score_UC=5.94737]
8	94781984	94781985	3	0.944913	+	[score_CL=0.944913;score_E=67.1072;score_B=57.4684;score_UC=0.944913]
8	94782119	94782120	3	4.50363	+	[score_CL=4.50363;score_E=50.6659;score_B=45.4192;score_UC=4.50363]
8	94782120	94782121	3	3.14337	+	[score_CL=3.14337;score_E=70.9678;score_B=55.8219;score_UC=3.14337]
8	94782121	94782122	3	14.8609	+	[score_CL=14.8609;score_E=67.9889;score_B=78.3284;score_UC=14.8609]
8	94782122	94782123	3	17.6776	+	[score_CL=17.6776;score_E=62.0848;score_B=79.5181;score_UC=17.6776]
8	94782350	94782351	3	5.37403	+	[score_CL=5.37403;score_E=53.0248;score_B=49.0268;score_UC=5.37403]
8	94782351	94782352	3	3.81248	+	[score_CL=3.81248;score_E=66.8275;score_B=52.8922;score_UC=3.81248]
8	94782352	94782353	3	8.93862	+	[score_CL=8.93862;score_E=62.171;score_B=60.0569;score_UC=8.93862]
8	94782353	94782354	3	9.02358	+	[score_CL=9.02358;score_E=69.0938;score_B=65.4;score_UC=9.02358]
8	94782354	94782355	3	10.6915	+	[score_CL=10.6915;score_E=72.7191;score_B=72.3562;score_UC=10.6915]
8	94782355	94782356	3	14.1473	+	[score_CL=14.1473;score_E=64.3256;score_B=72.4994;score_UC=14.1473]
8	94782356	94782357	3	3.94995	+	[score_CL=3.94995;score_E=65.605;score_B=57.1415;score_UC=3.94995]
8	94782365	94782366	3	2.59221	+	[score_CL=2.59221;score_E=50.8159;score_B=45.0419;score_UC=2.59221]
8	94850971	94850972	3	17.7017	+	[score_CL=17.7017;score_E=128.863;score_B=146.565;score_UC=17.7017]
8	94850972	94850973	3	31.7045	+	[score_CL=31.7045;score_E=146.48;score_B=178.184;score_UC=31.7045]
8	94850973	94850974	3	45.3433	+	[score_CL=45.3433;score_E=135.4;score_B=180.743;score_UC=45.3433]
8	94850974	94850975	3	7.63246	+	[score_CL=7.63246;score_E=148.324;score_B=155.957;score_UC=7.63246]
8	94850975	94850976	3	24.234	+	[score_CL=24.234;score_E=125.605;score_B=149.766;score_UC=24.234]
8	94850976	94850977	3	9.34553	+	[score_CL=9.34553;score_E=138.915;score_B=140.872;score_UC=9.34553]
8	94850977	94850978	3	11.06	+	[score_CL=11.06;score_E=138.449;score_B=144.827;score_UC=11.06]
8	94850978	94850979	3	26.5378	+	[score_CL=26.5378;score_E=140.017;score_B=166.555;score_UC=26.5378]
8	94850979	94850980	3	23.0946	+	[score_CL=23.0946;score_E=148.15;score_B=171.245;score_UC=23.0946]
8	94850980	94850981	3	29.9926	+	[score_CL=29.9926;score_E=147.995;score_B=177.987;score_UC=29.9926]
8	94850981	94850982	3	30.0041	+	[score_CL=30.0041;score_E=138.888;score_B=168.892;score_UC=30.0041]
8	94850982	94850983	3	11.5608	+	[score_CL=11.5608;score_E=128.118;score_B=139.672;score_UC=11.5608]
8	94850983	94850984	3	0.525377	+	[score_CL=0.525377;score_E=126.003;score_B=108.861;score_UC=0.525377]
8	94850984	94850985	3	0.345718	+	[score_CL=0.345718;score_E=111.045;score_B=97.8413;score_UC=0.345718]
8	94854481	94854482	3	2.78159	+	[score_CL=2.78159;score_E=45.5722;score_B=40.169;score_UC=2.78159]
8	94854482	94854483	3	15.2648	+	[score_CL=15.2648;score_E=41.2033;score_B=53.3007;score_UC=15.2648]
8	94854483	94854484	3	5.52574	+	[score_CL=5.52574;score_E=45.5694;score_B=43.5379;score_UC=5.52574]
8	94854484	94854485	3	2.68988	+	[score_CL=2.68988;score_E=45.4385;score_B=30.4646;score_UC=2.68988]
8	94854485	94854486	3	2.79691	+	[score_CL=2.79691;score_E=40.6115;score_B=27.8504;score_UC=2.79691]
8	94854486	94854487	3	2.63239	+	[score_CL=2.63239;score_E=43.2904;score_B=29.1428;score_UC=2.63239]
8	94854487	94854488	3	4.364	+	[score_CL=4.364;score_E=35.3828;score_B=30.4522;score_UC=4.364]
8	94854667	94854668	3	0.248275	+	[score_CL=0.248275;score_E=44.061;score_B=29.0756;score_UC=0.248275]
8	94854668	94854669	3	4.01935	+	[score_CL=4.01935;score_E=36.4599;score_B=32.7297;score_UC=4.01935]
8	94861083	94861084	3	0.832485	+	[score_CL=0.832485;score_E=36.6689;score_B=26.5121;score_UC=0.832485]
8	94861084	94861085	3	0.00583426	+	[score_CL=0.00583426;score_E=40.5224;score_B=25.791;score_UC=0.00583426]
8	94863590	94863591	3	0.660079	+	[score_CL=0.660079;score_E=43.3997;score_B=30.3202;score_UC=0.660079]
8	94863591	94863592	3	0.942809	+	[score_CL=0.942809;score_E=41.9346;score_B=30.9277;score_UC=0.942809]
8	94863593	94863594	3	2.19732	+	[score_CL=2.19732;score_E=55.7984;score_B=43.9466;score_UC=2.19732]
8	94863594	94863595	3	12.3851	+	[score_CL=12.3851;score_E=49.2164;score_B=55.6977;score_UC=12.3851]
8	94863595	94863596	3	6.31033	+	[score_CL=6.31033;score_E=53.6377;score_B=49.9124;score_UC=6.31033]
8	94863607	94863608	3	1.00336	+	[score_CL=1.00336;score_E=45.3632;score_B=36.2025;score_UC=1.00336]
8	94863622	94863623	3	3.3111	+	[score_CL=3.3111;score_E=50.6246;score_B=45.301;score_UC=3.3111]
8	94863623	94863624	3	0.505737	+	[score_CL=0.505737;score_E=67.3563;score_B=47.1748;score_UC=0.505737]
8	94863624	94863625	3	5.33556	+	[score_CL=5.33556;score_E=51.1934;score_B=49.9316;score_UC=5.33556]
8	94863643	94863644	3	5.02556	+	[score_CL=5.02556;score_E=58.7789;score_B=54.8412;score_UC=5.02556]
8	94863644	94863645	3	2.96559	+	[score_CL=2.96559;score_E=63.2937;score_B=53.041;score_UC=2.96559]
8	94863663	94863664	3	0.358468	+	[score_CL=0.358468;score_E=65.7403;score_B=51.1673;score_UC=0.358468]
8	94863664	94863665	3	1.54909	+	[score_CL=1.54909;score_E=67.201;score_B=53.4169;score_UC=1.54909]
8	94863665	94863666	3	2.52841	+	[score_CL=2.52841;score_E=65.5202;score_B=54.6225;score_UC=2.52841]
8	94863666	94863667	3	2.05551	+	[score_CL=2.05551;score_E=65.5257;score_B=54.2633;score_UC=2.05551]
8	94863712	94863713	3	4.64724	+	[score_CL=4.64724;score_E=67.3568;score_B=60.4824;score_UC=4.64724]
8	94863713	94863714	3	5.98739	+	[score_CL=5.98739;score_E=65.0854;score_B=61.7158;score_UC=5.98739]
8	94863753	94863754	3	10.1412	+	[score_CL=10.1412;score_E=61.4872;score_B=65.333;score_UC=10.1412]
8	94863754	94863755	3	6.09226	+	[score_CL=6.09226;score_E=66.5831;score_B=61.133;score_UC=6.09226]
8	94863755	94863756	3	0.963544	+	[score_CL=0.963544;score_E=66.4762;score_B=50.7194;score_UC=0.963544]
8	94863756	94863757	3	0.377369	+	[score_CL=0.377369;score_E=59.1471;score_B=45.1483;score_UC=0.377369]
8	94863759	94863760	3	5.20782	+	[score_CL=5.20782;score_E=59.2595;score_B=53.8452;score_UC=5.20782]
8	94863760	94863761	3	4.50919	+	[score_CL=4.50919;score_E=69.0449;score_B=56.6996;score_UC=4.50919]
8	94863761	94863762	3	7.9006	+	[score_CL=7.9006;score_E=67.1413;score_B=62.4096;score_UC=7.9006]
8	94863762	94863763	3	8.95666	+	[score_CL=8.95666;score_E=69.1942;score_B=65.4916;score_UC=8.95666]
8	94863763	94863764	3	7.85308	+	[score_CL=7.85308;score_E=66.8539;score_B=61.9836;score_UC=7.85308]
8	94863764	94863765	3	4.56995	+	[score_CL=4.56995;score_E=68.361;score_B=56.1049;score_UC=4.56995]
8	94863765	94863766	3	5.33859	+	[score_CL=5.33859;score_E=58.2917;score_B=53.0563;score_UC=5.33859]
8	94863768	94863769	3	12.9775	+	[score_CL=12.9775;score_E=52.3747;score_B=65.2188;score_UC=12.9775]
8	95172190	95172191	3	4.30905	+	[score_CL=4.30905;score_E=43.847;score_B=36.574;score_UC=4.30905]
8	95172191	95172192	3	11.7901	+	[score_CL=11.7901;score_E=45.9996;score_B=49.9758;score_UC=11.7901]
8	95172192	95172193	3	11.4483	+	[score_CL=11.4483;score_E=49.4164;score_B=59.9278;score_UC=11.4483]
8	95172193	95172194	3	16.6159	+	[score_CL=16.6159;score_E=46.9757;score_B=63.59;score_UC=16.6159]
8	95172194	95172195	3	21.5541	+	[score_CL=21.5541;score_E=46.3844;score_B=67.9362;score_UC=21.5541]
8	95346712	95346713	3	2.13251	+	[score_CL=2.13251;score_E=37.6562;score_B=31.0834;score_UC=2.13251]
8	95346730	95346731	3	3.12739	+	[score_CL=3.12739;score_E=51.0691;score_B=41.0513;score_UC=3.12739]
8	95346731	95346732	3	6.14082	+	[score_CL=6.14082;score_E=53.3415;score_B=46.2964;score_UC=6.14082]
8	95346732	95346733	3	6.89867	+	[score_CL=6.89867;score_E=49.4208;score_B=47.2017;score_UC=6.89867]
8	95346745	95346746	3	3.02038	+	[score_CL=3.02038;score_E=62.8034;score_B=52.5542;score_UC=3.02038]
8	95346746	95346747	3	14.4133	+	[score_CL=14.4133;score_E=58.711;score_B=68.2044;score_UC=14.4133]
8	95346747	95346748	3	9.47122	+	[score_CL=9.47122;score_E=60.7768;score_B=63.3643;score_UC=9.47122]
8	95346749	95346750	3	0.103618	+	[score_CL=0.103618;score_E=48.705;score_B=36.6335;score_UC=0.103618]
8	95346805	95346806	3	4.7985	+	[score_CL=4.7985;score_E=55.0574;score_B=48.3977;score_UC=4.7985]
8	95346806	95346807	3	5.43994	+	[score_CL=5.43994;score_E=54.8223;score_B=48.9458;score_UC=5.43994]
8	95346807	95346808	3	0.87685	+	[score_CL=0.87685;score_E=57.9521;score_B=43.7059;score_UC=0.87685]
8	95347039	95347040	3	3.05746	+	[score_CL=3.05746;score_E=52.1923;score_B=42.2139;score_UC=3.05746]
8	95347040	95347041	3	4.58335	+	[score_CL=4.58335;score_E=48.7215;score_B=43.7419;score_UC=4.58335]
8	95373146	95373147	3	7.25924	+	[score_CL=7.25924;score_E=127.552;score_B=125.804;score_UC=7.25924]
8	95373147	95373148	3	7.50403	+	[score_CL=7.50403;score_E=128.305;score_B=126.737;score_UC=7.50403]
8	95373159	95373160	3	1.16771	+	[score_CL=1.16771;score_E=145.765;score_B=132.211;score_UC=1.16771]
8	95373160	95373161	3	15.0424	+	[score_CL=15.0424;score_E=145.748;score_B=158.013;score_UC=15.0424]
8	95373161	95373162	3	17.051	+	[score_CL=17.051;score_E=155.347;score_B=167.683;score_UC=17.051]
8	95373162	95373163	3	12.7082	+	[score_CL=12.7082;score_E=165.363;score_B=173.916;score_UC=12.7082]
8	95373163	95373164	3	25.3318	+	[score_CL=25.3318;score_E=161.396;score_B=186.728;score_UC=25.3318]
8	95373164	95373165	3	37.6546	+	[score_CL=37.6546;score_E=167.631;score_B=205.285;score_UC=37.6546]
8	95373165	95373166	3	20.9245	+	[score_CL=20.9245;score_E=168.263;score_B=189.188;score_UC=20.9245]
8	95373166	95373167	3	22.9666	+	[score_CL=22.9666;score_E=160.387;score_B=183.308;score_UC=22.9666]
8	95373167	95373168	3	12.5594	+	[score_CL=12.5594;score_E=167.772;score_B=175.426;score_UC=12.5594]
8	95373168	95373169	3	20.2083	+	[score_CL=20.2083;score_E=146.817;score_B=165.865;score_UC=20.2083]
8	95373169	95373170	3	5.23371	+	[score_CL=5.23371;score_E=148.161;score_B=144.194;score_UC=5.23371]
8	95373172	95373173	3	2.08365	+	[score_CL=2.08365;score_E=129.463;score_B=122.467;score_UC=2.08365]
8	95373199	95373200	3	5.94482	+	[score_CL=5.94482;score_E=118.721;score_B=117.998;score_UC=5.94482]
8	95373200	95373201	3	1.46347	+	[score_CL=1.46347;score_E=125.907;score_B=112.693;score_UC=1.46347]
8	95373202	95373203	3	0.662901	+	[score_CL=0.662901;score_E=123.876;score_B=109.274;score_UC=0.662901]
8	95373203	95373204	3	5.04687	+	[score_CL=5.04687;score_E=120.859;score_B=113.901;score_UC=5.04687]
8	95373204	95373205	3	5.47826	+	[score_CL=5.47826;score_E=118.314;score_B=113.417;score_UC=5.47826]
8	95373208	95373209	3	7.90626	+	[score_CL=7.90626;score_E=127.213;score_B=126.641;score_UC=7.90626]
8	95373209	95373210	3	18.2141	+	[score_CL=18.2141;score_E=115.812;score_B=133.891;score_UC=18.2141]
8	95579135	95579136	3	1.89206	+	[score_CL=1.89206;score_E=60.2816;score_B=47.6621;score_UC=1.89206]
8	95579136	95579137	3	8.02316	+	[score_CL=8.02316;score_E=55.9863;score_B=54.5528;score_UC=8.02316]
8	95579137	95579138	3	5.0132	+	[score_CL=5.0132;score_E=61.4988;score_B=51.8686;score_UC=5.0132]
8	95579138	95579139	3	3.25744	+	[score_CL=3.25744;score_E=56.4412;score_B=46.8009;score_UC=3.25744]
8	95579147	95579148	3	5.24407	+	[score_CL=5.24407;score_E=54.5838;score_B=50.5507;score_UC=5.24407]
8	95579148	95579149	3	3.54882	+	[score_CL=3.54882;score_E=58.2135;score_B=48.969;score_UC=3.54882]
8	95579158	95579159	3	0.539726	+	[score_CL=0.539726;score_E=52.748;score_B=42.0638;score_UC=0.539726]
8	95579528	95579529	3	0.215249	+	[score_CL=0.215249;score_E=44.9193;score_B=33.9704;score_UC=0.215249]
8	95579620	95579621	3	5.37665	+	[score_CL=5.37665;score_E=41.1599;score_B=40.9632;score_UC=5.37665]
8	95579638	95579639	3	2.17184	+	[score_CL=2.17184;score_E=43.0399;score_B=31.6496;score_UC=2.17184]
8	95579639	95579640	3	3.07171	+	[score_CL=3.07171;score_E=40.852;score_B=32.3409;score_UC=3.07171]
8	95579640	95579641	3	0.522193	+	[score_CL=0.522193;score_E=44.2369;score_B=29.5122;score_UC=0.522193]
8	95580272	95580273	3	0.0532087	+	[score_CL=0.0532087;score_E=9.22495;score_B=3.69187;score_UC=0.0532087]
8	95580842	95580843	3	0.925394	+	[score_CL=0.925394;score_E=32.0308;score_B=22.4814;score_UC=0.925394]
8	95580843	95580844	3	2.85751	+	[score_CL=2.85751;score_E=29.5899;score_B=24.3874;score_UC=2.85751]
8	95657115	95657116	3	0.737765	+	[score_CL=0.737765;score_E=100.506;score_B=86.3244;score_UC=0.737765]
8	95657116	95657117	3	2.32554	+	[score_CL=2.32554;score_E=108.723;score_B=95.7673;score_UC=2.32554]
8	95657117	95657118	3	9.68445	+	[score_CL=9.68445;score_E=118.11;score_B=125.272;score_UC=9.68445]
8	95657118	95657119	3	27.1196	+	[score_CL=27.1196;score_E=122.67;score_B=149.785;score_UC=27.1196]
8	95657119	95657120	3	17.3615	+	[score_CL=17.3615;score_E=115.357;score_B=132.719;score_UC=17.3615]
8	95657125	95657126	3	1.38768	+	[score_CL=1.38768;score_E=99.9825;score_B=90.4457;score_UC=1.38768]
8	95657126	95657127	3	0.355355	+	[score_CL=0.355355;score_E=104.165;score_B=89.6894;score_UC=0.355355]
8	95657131	95657132	3	1.34742	+	[score_CL=1.34742;score_E=110.402;score_B=96.6656;score_UC=1.34742]
8	95657132	95657133	3	6.63448	+	[score_CL=6.63448;score_E=119.981;score_B=115.495;score_UC=6.63448]
8	95657133	95657134	3	18.5979	+	[score_CL=18.5979;score_E=107.771;score_B=126.096;score_UC=18.5979]
8	95657134	95657135	3	1.04733	+	[score_CL=1.04733;score_E=119.022;score_B=108.538;score_UC=1.04733]
8	95657143	95657144	3	9.30159	+	[score_CL=9.30159;score_E=107.333;score_B=109.619;score_UC=9.30159]
8	95657144	95657145	3	8.43554	+	[score_CL=8.43554;score_E=116.412;score_B=111.576;score_UC=8.43554]
8	95657145	95657146	3	8.39245	+	[score_CL=8.39245;score_E=127.338;score_B=126.795;score_UC=8.39245]
8	95657146	95657147	3	24.8607	+	[score_CL=24.8607;score_E=126.952;score_B=151.813;score_UC=24.8607]
8	95657147	95657148	3	41.1246	+	[score_CL=41.1246;score_E=137.443;score_B=178.568;score_UC=41.1246]
8	95657148	95657149	3	34.0263	+	[score_CL=34.0263;score_E=116.563;score_B=150.589;score_UC=34.0263]
8	95657155	95657156	3	2.97828	+	[score_CL=2.97828;score_E=95.3739;score_B=89.1382;score_UC=2.97828]
8	95657156	95657157	3	0.818301	+	[score_CL=0.818301;score_E=100.606;score_B=86.4141;score_UC=0.818301]
8	95713116	95713117	3	0.05139	+	[score_CL=0.05139;score_E=21.8841;score_B=16.6765;score_UC=0.05139]
8	95713117	95713118	3	2.31448	+	[score_CL=2.31448;score_E=21.4702;score_B=18.8514;score_UC=2.31448]
8	95713176	95713177	3	1.34254	+	[score_CL=1.34254;score_E=22.2899;score_B=17.9028;score_UC=1.34254]
8	95713184	95713185	3	1.00489	+	[score_CL=1.00489;score_E=22.4559;score_B=17.4887;score_UC=1.00489]
8	95713190	95713191	3	0.0247352	+	[score_CL=0.0247352;score_E=26.8043;score_B=26.1277;score_UC=0.0247352]
8	95713191	95713192	3	17.2862	+	[score_CL=17.2862;score_E=26.0909;score_B=43.3769;score_UC=17.2862]
8	95713192	95713193	3	7.84848	+	[score_CL=7.84848;score_E=26.0986;score_B=33.9457;score_UC=7.84848]
8	95713193	95713194	3	3.98093	+	[score_CL=3.98093;score_E=26.2144;score_B=27.6397;score_UC=3.98093]
8	95713194	95713195	3	1.79366	+	[score_CL=1.79366;score_E=26.4587;score_B=21.4663;score_UC=1.79366]
8	95713330	95713331	3	0.206147	+	[score_CL=0.206147;score_E=55.6297;score_B=46.0327;score_UC=0.206147]
8	95713331	95713332	3	16.2112	+	[score_CL=16.2112;score_E=41.6824;score_B=57.8822;score_UC=16.2112]
8	95713350	95713351	3	19.4603	+	[score_CL=19.4603;score_E=61.4409;score_B=80.8572;score_UC=19.4603]
8	95713351	95713352	3	14.0524	+	[score_CL=14.0524;score_E=67.3346;score_B=78.8785;score_UC=14.0524]
8	95713352	95713353	3	0.527748	+	[score_CL=0.527748;score_E=66.2093;score_B=51.755;score_UC=0.527748]
8	95713357	95713358	3	2.17519	+	[score_CL=2.17519;score_E=58.3503;score_B=46.4951;score_UC=2.17519]
8	95713358	95713359	3	5.26656	+	[score_CL=5.26656;score_E=52.6573;score_B=49.9575;score_UC=5.26656]
8	95713371	95713372	3	4.07562	+	[score_CL=4.07562;score_E=55.2188;score_B=52.4349;score_UC=4.07562]
8	95713378	95713379	3	1.63776	+	[score_CL=1.63776;score_E=58.0575;score_B=50.3581;score_UC=1.63776]
8	95713400	95713401	3	13.231	+	[score_CL=13.231;score_E=86.3519;score_B=99.5829;score_UC=13.231]
8	95713401	95713402	3	39.0887	+	[score_CL=39.0887;score_E=80.2649;score_B=119.354;score_UC=39.0887]
8	95713402	95713403	3	0.313918	+	[score_CL=0.313918;score_E=85.7397;score_B=86.6018;score_UC=0.313918]
8	95713511	95713512	3	14.2383	+	[score_CL=14.2383;score_E=125.725;score_B=139.958;score_UC=14.2383]
8	95713512	95713513	3	27.7502	+	[score_CL=27.7502;score_E=138.934;score_B=166.682;score_UC=27.7502]
8	95713513	95713514	3	19.4028	+	[score_CL=19.4028;score_E=142.513;score_B=161.914;score_UC=19.4028]
8	95713514	95713515	3	17.3773	+	[score_CL=17.3773;score_E=140.868;score_B=154.619;score_UC=17.3773]
8	95713515	95713516	3	15.9382	+	[score_CL=15.9382;score_E=123.92;score_B=139.017;score_UC=15.9382]
8	95713526	95713527	3	15.4844	+	[score_CL=15.4844;score_E=129.827;score_B=144.36;score_UC=15.4844]
8	95713527	95713528	3	19.8581	+	[score_CL=19.8581;score_E=130.992;score_B=149.624;score_UC=19.8581]
8	95713528	95713529	3	4.83615	+	[score_CL=4.83615;score_E=130.033;score_B=125.175;score_UC=4.83615]
8	95713560	95713561	3	46.2787	+	[score_CL=46.2787;score_E=137.751;score_B=184.03;score_UC=46.2787]
8	95713561	95713562	3	45.2393	+	[score_CL=45.2393;score_E=155.32;score_B=200.559;score_UC=45.2393]
8	95713562	95713563	3	18.975	+	[score_CL=18.975;score_E=136.621;score_B=155.596;score_UC=18.975]
8	95713574	95713575	3	15.9845	+	[score_CL=15.9845;score_E=118.072;score_B=134.048;score_UC=15.9845]
8	95713580	95713581	3	1.03647	+	[score_CL=1.03647;score_E=138.233;score_B=139.573;score_UC=1.03647]
8	95713581	95713582	3	41.7198	+	[score_CL=41.7198;score_E=139.53;score_B=181.25;score_UC=41.7198]
8	95713582	95713583	3	120.556	+	[score_CL=120.556;score_E=157.364;score_B=277.92;score_UC=120.556]
8	95713583	95713584	3	74.8631	+	[score_CL=74.8631;score_E=157.271;score_B=232.134;score_UC=74.8631]
8	95713584	95713585	3	23.7805	+	[score_CL=23.7805;score_E=136.727;score_B=160.507;score_UC=23.7805]
8	95713589	95713590	3	20.8089	+	[score_CL=20.8089;score_E=117.118;score_B=137.927;score_UC=20.8089]
8	95713600	95713601	3	1.87561	+	[score_CL=1.87561;score_E=124.109;score_B=111.692;score_UC=1.87561]
8	95713601	95713602	3	4.95639	+	[score_CL=4.95639;score_E=117.7;score_B=114.622;score_UC=4.95639]
8	95713838	95713839	3	12.9568	+	[score_CL=12.9568;score_E=76.2229;score_B=88.9568;score_UC=12.9568]
8	95713839	95713840	3	25.3055	+	[score_CL=25.3055;score_E=89.1444;score_B=114.45;score_UC=25.3055]
8	95713840	95713841	3	33.9873	+	[score_CL=33.9873;score_E=95.3662;score_B=129.354;score_UC=33.9873]
8	95713841	95713842	3	42.6398	+	[score_CL=42.6398;score_E=95.3227;score_B=137.963;score_UC=42.6398]
8	95713842	95713843	3	58.1662	+	[score_CL=58.1662;score_E=95.0209;score_B=153.187;score_UC=58.1662]
8	95713843	95713844	3	21.7582	+	[score_CL=21.7582;score_E=85.7271;score_B=107.485;score_UC=21.7582]
8	95713844	95713845	3	11.0233	+	[score_CL=11.0233;score_E=87.4648;score_B=90.3529;score_UC=11.0233]
8	95713845	95713846	3	12.8857	+	[score_CL=12.8857;score_E=75.3363;score_B=79.3661;score_UC=12.8857]
8	95713846	95713847	3	8.93685	+	[score_CL=8.93685;score_E=79.1963;score_B=75.3023;score_UC=8.93685]
8	95713847	95713848	3	10.9356	+	[score_CL=10.9356;score_E=84.0323;score_B=84.8509;score_UC=10.9356]
8	95713848	95713849	3	20.5187	+	[score_CL=20.5187;score_E=66.5712;score_B=87.0662;score_UC=20.5187]
8	95714014	95714015	3	1.68631	+	[score_CL=1.68631;score_E=67.5356;score_B=55.7406;score_UC=1.68631]
8	95714015	95714016	3	2.11751	+	[score_CL=2.11751;score_E=65.6439;score_B=56.3311;score_UC=2.11751]
8	95714067	95714068	3	1.45307	+	[score_CL=1.45307;score_E=91.5276;score_B=82.665;score_UC=1.45307]
8	95714068	95714069	3	21.1261	+	[score_CL=21.1261;score_E=78.4222;score_B=99.5237;score_UC=21.1261]
8	95714069	95714070	3	5.66715	+	[score_CL=5.66715;score_E=94.8357;score_B=88.1693;score_UC=5.66715]
8	95714070	95714071	3	4.32545	+	[score_CL=4.32545;score_E=79.1177;score_B=70.6084;score_UC=4.32545]
8	95714071	95714072	3	0.544922	+	[score_CL=0.544922;score_E=81.1002;score_B=65.2094;score_UC=0.544922]
8	95714073	95714074	3	6.15738	+	[score_CL=6.15738;score_E=85.1194;score_B=80.5153;score_UC=6.15738]
8	95714074	95714075	3	12.8364	+	[score_CL=12.8364;score_E=96.3683;score_B=100.86;score_UC=12.8364]
8	95714075	95714076	3	19.0536	+	[score_CL=19.0536;score_E=91.833;score_B=108.201;score_UC=19.0536]
8	95714076	95714077	3	7.61859	+	[score_CL=7.61859;score_E=89.8867;score_B=89.4208;score_UC=7.61859]
8	95714211	95714212	3	6.02027	+	[score_CL=6.02027;score_E=37.2041;score_B=37.8627;score_UC=6.02027]
8	95714310	95714311	3	17.9606	+	[score_CL=17.9606;score_E=75.8197;score_B=93.7803;score_UC=17.9606]
8	95714311	95714312	3	33.4309	+	[score_CL=33.4309;score_E=80.7399;score_B=114.171;score_UC=33.4309]
8	95714312	95714313	3	7.51112	+	[score_CL=7.51112;score_E=74.9935;score_B=82.5008;score_UC=7.51112]
8	95714330	95714331	3	0.264857	+	[score_CL=0.264857;score_E=66.288;score_B=51.0743;score_UC=0.264857]
8	95714331	95714332	3	3.16577	+	[score_CL=3.16577;score_E=68.3338;score_B=57.494;score_UC=3.16577]
8	95714332	95714333	3	6.52802	+	[score_CL=6.52802;score_E=62.1101;score_B=60.937;score_UC=6.52802]
8	95714357	95714358	3	19.9179	+	[score_CL=19.9179;score_E=70.5739;score_B=90.4543;score_UC=19.9179]
8	95714358	95714359	3	11.206	+	[score_CL=11.206;score_E=77.8653;score_B=84.9945;score_UC=11.206]
8	95714516	95714517	3	19.5204	+	[score_CL=19.5204;score_E=218.855;score_B=238.375;score_UC=19.5204]
8	95714517	95714518	3	41.2646	+	[score_CL=41.2646;score_E=223.218;score_B=264.482;score_UC=41.2646]
8	95714518	95714519	3	5.36867	+	[score_CL=5.36867;score_E=239.772;score_B=245.146;score_UC=5.36867]
8	95714519	95714520	3	26.6506	+	[score_CL=26.6506;score_E=206.269;score_B=232.919;score_UC=26.6506]
8	95714593	95714594	3	11.618	+	[score_CL=11.618;score_E=306.837;score_B=318.356;score_UC=11.618]
8	95714594	95714595	3	27.517	+	[score_CL=27.517;score_E=319.228;score_B=346.745;score_UC=27.517]
8	95714595	95714596	3	85.4224	+	[score_CL=85.4224;score_E=327.572;score_B=412.994;score_UC=85.4224]
8	95714596	95714597	3	87.74	+	[score_CL=87.74;score_E=328.277;score_B=416.017;score_UC=87.74]
8	95714597	95714598	3	43.7594	+	[score_CL=43.7594;score_E=321.237;score_B=364.996;score_UC=43.7594]
8	95714598	95714599	3	12.8107	+	[score_CL=12.8107;score_E=329.583;score_B=342.394;score_UC=12.8107]
8	95714599	95714600	3	121.055	+	[score_CL=121.055;score_E=323.769;score_B=444.824;score_UC=121.055]
8	95714600	95714601	3	232.874	+	[score_CL=232.874;score_E=330.746;score_B=563.619;score_UC=232.874]
8	95714601	95714602	3	331.272	+	[score_CL=353.701;score_E=331.272;score_B=684.972;score_UC=331.272]
8	95714602	95714603	3	190.59	+	[score_CL=190.59;score_E=331.767;score_B=522.357;score_UC=190.59]
8	95714603	95714604	3	114.116	+	[score_CL=114.116;score_E=332.216;score_B=446.332;score_UC=114.116]
8	95714604	95714605	3	27.0808	+	[score_CL=27.0808;score_E=322.419;score_B=349.5;score_UC=27.0808]
8	95714605	95714606	3	10.3096	+	[score_CL=10.3096;score_E=324.748;score_B=331.433;score_UC=10.3096]
8	95714606	95714607	3	12.2571	+	[score_CL=12.2571;score_E=320.891;score_B=323.668;score_UC=12.2571]
8	95714607	95714608	3	17.012	+	[score_CL=17.012;score_E=310.247;score_B=324.008;score_UC=17.012]
8	95714608	95714609	3	4.07991	+	[score_CL=4.07991;score_E=320.621;score_B=307.491;score_UC=4.07991]
8	95714609	95714610	3	6.81413	+	[score_CL=6.81413;score_E=319.034;score_B=325.849;score_UC=6.81413]
8	95714610	95714611	3	98.9598	+	[score_CL=98.9598;score_E=321.88;score_B=420.84;score_UC=98.9598]
8	95714611	95714612	3	126.751	+	[score_CL=126.751;score_E=313.906;score_B=440.657;score_UC=126.751]
8	95714619	95714620	3	16.9807	+	[score_CL=16.9807;score_E=297.397;score_B=314.333;score_UC=16.9807]
8	95714620	95714621	3	2.95481	+	[score_CL=2.95481;score_E=312.828;score_B=303.249;score_UC=2.95481]
8	95714728	95714729	3	12.2767	+	[score_CL=12.2767;score_E=231;score_B=243.041;score_UC=12.2767]
8	95714731	95714732	3	2.68116	+	[score_CL=2.68116;score_E=229.246;score_B=223.717;score_UC=2.68116]
8	95714734	95714735	3	2.21996	+	[score_CL=2.21996;score_E=230.262;score_B=220.899;score_UC=2.21996]
8	95714735	95714736	3	1.81172	+	[score_CL=1.81172;score_E=231.318;score_B=219.764;score_UC=1.81172]
8	95714738	95714739	3	2.19588	+	[score_CL=2.19588;score_E=224.15;score_B=217.696;score_UC=2.19588]
8	95714741	95714742	3	10.3249	+	[score_CL=10.3249;score_E=233.4;score_B=237.687;score_UC=10.3249]
8	95714742	95714743	3	11.8634	+	[score_CL=11.8634;score_E=234.401;score_B=238.42;score_UC=11.8634]
8	95714743	95714744	3	3.45246	+	[score_CL=3.45246;score_E=250.738;score_B=235.942;score_UC=3.45246]
8	95714744	95714745	3	15.1766	+	[score_CL=15.1766;score_E=222.486;score_B=237.186;score_UC=15.1766]
8	95714746	95714747	3	1.16489	+	[score_CL=1.16489;score_E=237.582;score_B=239.018;score_UC=1.16489]
8	95714747	95714748	3	58.2842	+	[score_CL=58.2842;score_E=237.386;score_B=295.671;score_UC=58.2842]
8	95714748	95714749	3	68.8484	+	[score_CL=68.8484;score_E=254.047;score_B=322.896;score_UC=68.8484]
8	95714749	95714750	3	27.0647	+	[score_CL=27.0647;score_E=252.893;score_B=279.958;score_UC=27.0647]
8	95714750	95714751	3	61.3568	+	[score_CL=61.3568;score_E=246.794;score_B=308.15;score_UC=61.3568]
8	95714751	95714752	3	15.6148	+	[score_CL=15.6148;score_E=242.16;score_B=257.774;score_UC=15.6148]
8	95714752	95714753	3	12.1772	+	[score_CL=12.1772;score_E=225.103;score_B=233.107;score_UC=12.1772]
8	95714758	95714759	3	2.75726	+	[score_CL=2.75726;score_E=206.917;score_B=196.795;score_UC=2.75726]
8	95714759	95714760	3	3.37268	+	[score_CL=3.37268;score_E=203.469;score_B=195.971;score_UC=3.37268]
8	95714843	95714844	3	5.47013	+	[score_CL=5.47013;score_E=72.2257;score_B=71.6144;score_UC=5.47013]
8	95826000	95826001	3	0.690745	+	[score_CL=0.690745;score_E=88.8345;score_B=73.5808;score_UC=0.690745]
8	95826001	95826002	3	11.5886	+	[score_CL=11.5886;score_E=94.2982;score_B=102.488;score_UC=11.5886]
8	95826002	95826003	3	22.9303	+	[score_CL=22.9303;score_E=100.152;score_B=122.811;score_UC=22.9303]
8	95826003	95826004	3	15.2769	+	[score_CL=15.2769;score_E=108.161;score_B=120.616;score_UC=15.2769]
8	95826004	95826005	3	15.1476	+	[score_CL=15.1476;score_E=96.225;score_B=105.022;score_UC=15.1476]
8	95826005	95826006	3	6.62507	+	[score_CL=6.62507;score_E=91.0302;score_B=87.1596;score_UC=6.62507]
8	95826006	95826007	3	0.178003	+	[score_CL=0.178003;score_E=87.1643;score_B=71.2389;score_UC=0.178003]
8	95826036	95826037	3	0.718227	+	[score_CL=0.718227;score_E=89.4907;score_B=80.3734;score_UC=0.718227]
8	95826051	95826052	3	3.0184	+	[score_CL=3.0184;score_E=97.5233;score_B=90.4932;score_UC=3.0184]
8	95826052	95826053	3	1.72948	+	[score_CL=1.72948;score_E=105.815;score_B=89.4764;score_UC=1.72948]
8	95826053	95826054	3	1.91143	+	[score_CL=1.91143;score_E=97.8465;score_B=87.7285;score_UC=1.91143]
8	95826071	95826072	3	2.29474	+	[score_CL=2.29474;score_E=85.9458;score_B=74.6138;score_UC=2.29474]
8	95826072	95826073	3	3.14052	+	[score_CL=3.14052;score_E=83.0915;score_B=74.5946;score_UC=3.14052]
8	95826073	95826074	3	0.516591	+	[score_CL=0.516591;score_E=85.7676;score_B=71.0218;score_UC=0.516591]
8	95827095	95827096	3	2.39789	+	[score_CL=2.39789;score_E=46.9652;score_B=36.1644;score_UC=2.39789]
8	95827096	95827097	3	3.04639	+	[score_CL=3.04639;score_E=45.0598;score_B=36.9098;score_UC=3.04639]
8	95827105	95827106	3	9.37756	+	[score_CL=9.37756;score_E=52.4396;score_B=54.8381;score_UC=9.37756]
8	95827106	95827107	3	10.3912	+	[score_CL=10.3912;score_E=57.8621;score_B=57.1903;score_UC=10.3912]
8	95827107	95827108	3	6.44936	+	[score_CL=6.44936;score_E=61.2811;score_B=52.4533;score_UC=6.44936]
8	95827108	95827109	3	8.2932	+	[score_CL=8.2932;score_E=57.8527;score_B=52.9758;score_UC=8.2932]
8	95827109	95827110	3	9.3311	+	[score_CL=9.3311;score_E=50.2518;score_B=52.6038;score_UC=9.3311]
8	96336515	96336516	3	1.06721	+	[score_CL=1.06721;score_E=41.4609;score_B=27.374;score_UC=1.06721]
8	96336516	96336517	3	3.58401	+	[score_CL=3.58401;score_E=38.4244;score_B=30.041;score_UC=3.58401]
8	96336517	96336518	3	2.80238	+	[score_CL=2.80238;score_E=39.3583;score_B=29.272;score_UC=2.80238]
8	96336522	96336523	3	1.20719	+	[score_CL=1.20719;score_E=42.1808;score_B=29.0921;score_UC=1.20719]
8	96336523	96336524	3	5.09044	+	[score_CL=5.09044;score_E=36.6395;score_B=32.9757;score_UC=5.09044]
8	96336524	96336525	3	1.20719	+	[score_CL=1.20719;score_E=42.145;score_B=29.0574;score_UC=1.20719]
8	96814988	96814989	3	2.57138	+	[score_CL=2.57138;score_E=24.1008;score_B=22.343;score_UC=2.57138]
8	96814989	96814990	3	5.10422	+	[score_CL=5.10422;score_E=24.0777;score_B=26.4903;score_UC=5.10422]
8	96814990	96814991	3	6.12146	+	[score_CL=6.12146;score_E=24.0798;score_B=27.6718;score_UC=6.12146]
8	96814991	96814992	3	2.40985	+	[score_CL=2.40985;score_E=24.361;score_B=23.6229;score_UC=2.40985]
8	96814992	96814993	3	0.952075	+	[score_CL=0.952075;score_E=24.6559;score_B=18.7832;score_UC=0.952075]
8	96994345	96994346	3	0.400998	+	[score_CL=0.400998;score_E=35.3652;score_B=25.3768;score_UC=0.400998]
8	96994349	96994350	3	1.22675	+	[score_CL=1.22675;score_E=45.5864;score_B=31.9573;score_UC=1.22675]
8	96994350	96994351	3	6.55719	+	[score_CL=6.55719;score_E=43.0453;score_B=38.6384;score_UC=6.55719]
8	96994351	96994352	3	6.24637	+	[score_CL=6.24637;score_E=45.2266;score_B=38.4186;score_UC=6.24637]
8	96994352	96994353	3	3.20676	+	[score_CL=3.20676;score_E=47.9306;score_B=34.0071;score_UC=3.20676]
8	96994353	96994354	3	3.14538	+	[score_CL=3.14538;score_E=46.2765;score_B=32.292;score_UC=3.14538]
8	96994354	96994355	3	4.52662	+	[score_CL=4.52662;score_E=47.1503;score_B=37.4311;score_UC=4.52662]
8	96994355	96994356	3	8.32515	+	[score_CL=8.32515;score_E=39.563;score_B=41.069;score_UC=8.32515]
8	97892520	97892521	3	7.37594	+	[score_CL=7.37594;score_E=50.076;score_B=48.7013;score_UC=7.37594]
8	97892521	97892522	3	11.6659	+	[score_CL=11.6659;score_E=46.3101;score_B=53.0747;score_UC=11.6659]
8	97892536	97892537	3	7.55261	+	[score_CL=7.55261;score_E=40.3228;score_B=43.0337;score_UC=7.55261]
8	97892537	97892538	3	1.18217	+	[score_CL=1.18217;score_E=50.1511;score_B=36.6178;score_UC=1.18217]
8	99423805	99423806	3	0.838317	+	[score_CL=0.838317;score_E=4.40867;score_B=5.27898;score_UC=0.838317]
8	99423806	99423807	3	4.43966	+	[score_CL=16.7704;score_E=4.43966;score_B=19.5321;score_UC=4.43966]
8	99423807	99423808	3	3.83553	+	[score_CL=3.83553;score_E=4.43712;score_B=8.27692;score_UC=3.83553]
8	99423808	99423809	3	2.61941	+	[score_CL=2.61941;score_E=4.43771;score_B=7.0602;score_UC=2.61941]
8	100423289	100423290	3	5.4043	+	[score_CL=5.4043;score_E=63.9652;score_B=59.6928;score_UC=5.4043]
8	100423290	100423291	3	4.19894	+	[score_CL=4.19894;score_E=66.4252;score_B=58.7218;score_UC=4.19894]
8	100423294	100423295	3	8.51511	+	[score_CL=8.51511;score_E=73.4464;score_B=74.115;score_UC=8.51511]
8	100423295	100423296	3	12.8801	+	[score_CL=12.8801;score_E=69.194;score_B=78.6037;score_UC=12.8801]
8	100423306	100423307	3	1.80311	+	[score_CL=1.80311;score_E=64.0559;score_B=54.1432;score_UC=1.80311]
8	100423307	100423308	3	1.48087	+	[score_CL=1.48087;score_E=65.9183;score_B=53.7727;score_UC=1.48087]
8	100423311	100423312	3	10.37	+	[score_CL=10.37;score_E=81.3746;score_B=91.5537;score_UC=10.37]
8	100423312	100423313	3	28.0655	+	[score_CL=28.0655;score_E=83.2176;score_B=111.281;score_UC=28.0655]
8	100423313	100423314	3	12.1279	+	[score_CL=12.1279;score_E=79.7925;score_B=91.9105;score_UC=12.1279]
8	100541235	100541236	3	13.2263	+	[score_CL=13.2263;score_E=56.2765;score_B=66.3764;score_UC=13.2263]
8	100541236	100541237	3	8.28423	+	[score_CL=8.28423;score_E=81.77;score_B=79.3097;score_UC=8.28423]
8	100541237	100541238	3	23.1382	+	[score_CL=23.1382;score_E=60.1236;score_B=83.2234;score_UC=23.1382]
8	100541238	100541239	3	3.73829	+	[score_CL=3.73829;score_E=70.3097;score_B=64.2793;score_UC=3.73829]
8	100541239	100541240	3	2.57847	+	[score_CL=2.57847;score_E=54.3555;score_B=43.5821;score_UC=2.57847]
8	100541241	100541242	3	3.97793	+	[score_CL=3.97793;score_E=48.3553;score_B=45.1193;score_UC=3.97793]
8	101105094	101105095	3	4.99234	+	[score_CL=4.99234;score_E=94.112;score_B=87.796;score_UC=4.99234]
8	101105095	101105096	3	7.39218	+	[score_CL=7.39218;score_E=98.9249;score_B=92.875;score_UC=7.39218]
8	101105096	101105097	3	8.15827	+	[score_CL=8.15827;score_E=101.127;score_B=95.8431;score_UC=8.15827]
8	101105097	101105098	3	8.29579	+	[score_CL=8.29579;score_E=107.795;score_B=102.674;score_UC=8.29579]
8	101105098	101105099	3	14.4892	+	[score_CL=14.4892;score_E=101.444;score_B=108.75;score_UC=14.4892]
8	101105099	101105100	3	8.39871	+	[score_CL=8.39871;score_E=118.88;score_B=114.699;score_UC=8.39871]
8	101105100	101105101	3	20.6518	+	[score_CL=20.6518;score_E=113.017;score_B=133.633;score_UC=20.6518]
8	101105101	101105102	3	24.8944	+	[score_CL=24.8944;score_E=123.296;score_B=148.191;score_UC=24.8944]
8	101105102	101105103	3	29.634	+	[score_CL=29.634;score_E=104.793;score_B=134.427;score_UC=29.634]
8	101105103	101105104	3	2.04045	+	[score_CL=2.04045;score_E=103.649;score_B=103.685;score_UC=2.04045]
8	101105104	101105105	3	0.686295	+	[score_CL=0.686295;score_E=88.9778;score_B=74.5718;score_UC=0.686295]
8	101105115	101105116	3	0.410484	+	[score_CL=0.410484;score_E=84.5767;score_B=69.7672;score_UC=0.410484]
8	101105116	101105117	3	2.42849	+	[score_CL=2.42849;score_E=78.3829;score_B=71.2959;score_UC=2.42849]
8	101105126	101105127	3	5.35842	+	[score_CL=5.35842;score_E=72.2072;score_B=71.9709;score_UC=5.35842]
8	101105134	101105135	3	0.223125	+	[score_CL=0.223125;score_E=69.2392;score_B=58.1558;score_UC=0.223125]
8	101105259	101105260	3	1.83315	+	[score_CL=1.83315;score_E=54.4951;score_B=46.9643;score_UC=1.83315]
8	101105262	101105263	3	4.74157	+	[score_CL=4.74157;score_E=61.0308;score_B=54.2389;score_UC=4.74157]
8	101105263	101105264	3	5.71721	+	[score_CL=5.71721;score_E=61.1773;score_B=55.2654;score_UC=5.71721]
8	101105264	101105265	3	1.74763	+	[score_CL=1.74763;score_E=66.6734;score_B=50.9045;score_UC=1.74763]
8	101105265	101105266	3	1.58681	+	[score_CL=1.58681;score_E=58.6526;score_B=46.9176;score_UC=1.58681]
8	101105656	101105657	3	0.146551	+	[score_CL=0.146551;score_E=41.6488;score_B=31.3177;score_UC=0.146551]
8	101105658	101105659	3	5.89676	+	[score_CL=5.89676;score_E=41.9388;score_B=42.7779;score_UC=5.89676]
8	101105662	101105663	3	0.18763	+	[score_CL=0.18763;score_E=43.3813;score_B=33.1185;score_UC=0.18763]
8	101105666	101105667	3	3.48928	+	[score_CL=3.48928;score_E=57.2733;score_B=47.6133;score_UC=3.48928]
8	101105667	101105668	3	10.7389	+	[score_CL=10.7389;score_E=56.5394;score_B=58.3131;score_UC=10.7389]
8	101105668	101105669	3	8.54671	+	[score_CL=8.54671;score_E=64.0448;score_B=59.4121;score_UC=8.54671]
8	101105669	101105670	3	8.48864	+	[score_CL=8.48864;score_E=66.2185;score_B=61.4636;score_UC=8.48864]
8	101105670	101105671	3	12.5864	+	[score_CL=12.5864;score_E=57.121;score_B=62.72;score_UC=12.5864]
8	101105671	101105672	3	3.33871	+	[score_CL=3.33871;score_E=62.616;score_B=50.6493;score_UC=3.33871]
8	101105672	101105673	3	1.96416	+	[score_CL=1.96416;score_E=69.1217;score_B=51.7432;score_UC=1.96416]
8	101105673	101105674	3	13.611	+	[score_CL=13.611;score_E=60.8849;score_B=69.6736;score_UC=13.611]
8	101105674	101105675	3	12.7742	+	[score_CL=12.7742;score_E=61.2373;score_B=69.0647;score_UC=12.7742]
8	101105675	101105676	3	1.07535	+	[score_CL=1.07535;score_E=63.245;score_B=49.4142;score_UC=1.07535]
8	101105958	101105959	3	7.4172	+	[score_CL=7.4172;score_E=149.201;score_B=148.935;score_UC=7.4172]
8	101105959	101105960	3	4.42768	+	[score_CL=4.42768;score_E=154.012;score_B=146.554;score_UC=4.42768]
8	101105968	101105969	3	0.649093	+	[score_CL=0.649093;score_E=161.55;score_B=146.721;score_UC=0.649093]
8	101105969	101105970	3	7.84658	+	[score_CL=7.84658;score_E=170.254;score_B=169.173;score_UC=7.84658]
8	101105970	101105971	3	20.3503	+	[score_CL=20.3503;score_E=176.842;score_B=195.919;score_UC=20.3503]
8	101105971	101105972	3	19.7949	+	[score_CL=19.7949;score_E=174.507;score_B=193.577;score_UC=19.7949]
8	101105972	101105973	3	5.81102	+	[score_CL=5.81102;score_E=185.001;score_B=176.239;score_UC=5.81102]
8	101105973	101105974	3	15.709	+	[score_CL=15.709;score_E=176.273;score_B=191.91;score_UC=15.709]
8	101105974	101105975	3	28.6699	+	[score_CL=28.6699;score_E=186.035;score_B=214.704;score_UC=28.6699]
8	101105975	101105976	3	22.4328	+	[score_CL=22.4328;score_E=189.677;score_B=212.11;score_UC=22.4328]
8	101105976	101105977	3	24.0074	+	[score_CL=24.0074;score_E=170.092;score_B=194.099;score_UC=24.0074]
8	101105977	101105978	3	0.532207	+	[score_CL=0.532207;score_E=169.095;score_B=163.42;score_UC=0.532207]
8	101105983	101105984	3	23.4324	+	[score_CL=23.4324;score_E=165.775;score_B=189.207;score_UC=23.4324]
8	101105984	101105985	3	17.2778	+	[score_CL=17.2778;score_E=167.45;score_B=184.72;score_UC=17.2778]
8	101105993	101105994	3	17.3276	+	[score_CL=17.3276;score_E=163.385;score_B=180.706;score_UC=17.3276]
8	101105994	101105995	3	24.5431	+	[score_CL=24.5431;score_E=173.526;score_B=198.016;score_UC=24.5431]
8	101105995	101105996	3	14.22	+	[score_CL=14.22;score_E=177.646;score_B=189.565;score_UC=14.22]
8	101105996	101105997	3	17.1392	+	[score_CL=17.1392;score_E=154.734;score_B=171.487;score_UC=17.1392]
8	102131377	102131378	3	2.82943	+	[score_CL=2.82943;score_E=36.8185;score_B=27.4687;score_UC=2.82943]
8	102131378	102131379	3	3.49218	+	[score_CL=3.49218;score_E=35.153;score_B=28.1725;score_UC=3.49218]
8	102484231	102484232	3	1.74016	+	[score_CL=1.74016;score_E=33.1303;score_B=24.5559;score_UC=1.74016]
8	102484232	102484233	3	0.72737	+	[score_CL=0.72737;score_E=36.7383;score_B=23.578;score_UC=0.72737]
8	102484234	102484235	3	7.61446	+	[score_CL=7.61446;score_E=35.1792;score_B=36.3262;score_UC=7.61446]
8	102484235	102484236	3	3.35042	+	[score_CL=3.35042;score_E=37.9483;score_B=32.0753;score_UC=3.35042]
8	102535050	102535051	3	20.8186	+	[score_CL=20.8186;score_E=245.344;score_B=266.151;score_UC=20.8186]
8	102535051	102535052	3	11.5615	+	[score_CL=11.5615;score_E=260.247;score_B=263.52;score_UC=11.5615]
8	102535052	102535053	3	7.28203	+	[score_CL=7.28203;score_E=266.249;score_B=270.478;score_UC=7.28203]
8	102535053	102535054	3	31.863	+	[score_CL=31.863;score_E=249.238;score_B=281.101;score_UC=31.863]
8	102535054	102535055	3	7.86908	+	[score_CL=7.86908;score_E=253.333;score_B=261.188;score_UC=7.86908]
8	102535058	102535059	3	7.58062	+	[score_CL=7.58062;score_E=246.179;score_B=244.98;score_UC=7.58062]
8	102535059	102535060	3	12.2936	+	[score_CL=12.2936;score_E=261.712;score_B=273.972;score_UC=12.2936]
8	102535060	102535061	3	33.2702	+	[score_CL=33.2702;score_E=266.214;score_B=299.484;score_UC=33.2702]
8	102535061	102535062	3	49.2805	+	[score_CL=49.2805;score_E=266.464;score_B=315.744;score_UC=49.2805]
8	102535062	102535063	3	14.0875	+	[score_CL=14.0875;score_E=268.434;score_B=282.521;score_UC=14.0875]
8	102535063	102535064	3	16.3533	+	[score_CL=16.3533;score_E=267.156;score_B=283.51;score_UC=16.3533]
8	102535064	102535065	3	70.1264	+	[score_CL=70.1264;score_E=268.597;score_B=338.723;score_UC=70.1264]
8	102535065	102535066	3	21.1658	+	[score_CL=21.1658;score_E=251.063;score_B=272.228;score_UC=21.1658]
8	102535074	102535075	3	1.09503	+	[score_CL=1.09503;score_E=226.733;score_B=218.26;score_UC=1.09503]
8	102535085	102535086	3	18.1569	+	[score_CL=18.1569;score_E=231.494;score_B=249.498;score_UC=18.1569]
8	102535086	102535087	3	14.3475	+	[score_CL=14.3475;score_E=234.363;score_B=246.484;score_UC=14.3475]
8	102535095	102535096	3	6.31264	+	[score_CL=6.31264;score_E=224.425;score_B=220.847;score_UC=6.31264]
8	102535096	102535097	3	18.4175	+	[score_CL=18.4175;score_E=213.115;score_B=230.942;score_UC=18.4175]
8	102535097	102535098	3	2.09694	+	[score_CL=2.09694;score_E=222.471;score_B=212.932;score_UC=2.09694]
8	102535139	102535140	3	19.907	+	[score_CL=19.907;score_E=146.803;score_B=166.707;score_UC=19.907]
8	102535140	102535141	3	3.30813	+	[score_CL=3.30813;score_E=161.231;score_B=154.442;score_UC=3.30813]
8	102535256	102535257	3	4.58409	+	[score_CL=4.58409;score_E=171.784;score_B=176.377;score_UC=4.58409]
8	102535257	102535258	3	38.4341	+	[score_CL=38.4341;score_E=156.62;score_B=195.054;score_UC=38.4341]
8	102535275	102535276	3	22.3276	+	[score_CL=22.3276;score_E=183.296;score_B=205.623;score_UC=22.3276]
8	102535276	102535277	3	35.3287	+	[score_CL=35.3287;score_E=182.304;score_B=217.633;score_UC=35.3287]
8	102535280	102535281	3	23.5261	+	[score_CL=23.5261;score_E=185.2;score_B=208.726;score_UC=23.5261]
8	102535281	102535282	3	40.6069	+	[score_CL=40.6069;score_E=204.467;score_B=245.074;score_UC=40.6069]
8	102535282	102535283	3	56.7255	+	[score_CL=56.7255;score_E=204.736;score_B=261.462;score_UC=56.7255]
8	102535283	102535284	3	153.066	+	[score_CL=153.066;score_E=204.968;score_B=358.034;score_UC=153.066]
8	102535284	102535285	3	205.175	+	[score_CL=277.906;score_E=205.175;score_B=483.081;score_UC=205.175]
8	102535285	102535286	3	190.626	+	[score_CL=190.626;score_E=205.357;score_B=395.984;score_UC=190.626]
8	102535286	102535287	3	70.9965	+	[score_CL=70.9965;score_E=205.514;score_B=276.511;score_UC=70.9965]
8	102535287	102535288	3	31.9962	+	[score_CL=31.9962;score_E=205.647;score_B=237.643;score_UC=31.9962]
8	102535288	102535289	3	49.9399	+	[score_CL=49.9399;score_E=205.754;score_B=255.694;score_UC=49.9399]
8	102535289	102535290	3	99.8786	+	[score_CL=99.8786;score_E=205.836;score_B=305.715;score_UC=99.8786]
8	102535290	102535291	3	85.7705	+	[score_CL=85.7705;score_E=205.894;score_B=291.665;score_UC=85.7705]
8	102535291	102535292	3	85.8186	+	[score_CL=85.8186;score_E=205.926;score_B=291.744;score_UC=85.8186]
8	102535292	102535293	3	63.1247	+	[score_CL=63.1247;score_E=205.932;score_B=269.056;score_UC=63.1247]
8	102535293	102535294	3	54.4129	+	[score_CL=54.4129;score_E=185.998;score_B=240.411;score_UC=54.4129]
8	102535296	102535297	3	2.69026	+	[score_CL=2.69026;score_E=165.957;score_B=160.452;score_UC=2.69026]
8	102535301	102535302	3	8.99789	+	[score_CL=8.99789;score_E=185.616;score_B=194.496;score_UC=8.99789]
8	102535302	102535303	3	29.9291	+	[score_CL=29.9291;score_E=173.845;score_B=203.774;score_UC=29.9291]
8	102535304	102535305	3	2.00787	+	[score_CL=2.00787;score_E=164.402;score_B=157.466;score_UC=2.00787]
8	102535306	102535307	3	1.41789	+	[score_CL=1.41789;score_E=184.264;score_B=179.199;score_UC=1.41789]
8	102535307	102535308	3	25.1115	+	[score_CL=25.1115;score_E=165.126;score_B=190.238;score_UC=25.1115]
8	102535310	102535311	3	46.2925	+	[score_CL=46.2925;score_E=182.817;score_B=229.109;score_UC=46.2925]
8	102535311	102535312	3	24.184	+	[score_CL=24.184;score_E=201.239;score_B=225.423;score_UC=24.184]
8	102535312	102535313	3	44.8677	+	[score_CL=44.8677;score_E=200.738;score_B=245.606;score_UC=44.8677]
8	102535313	102535314	3	48.1796	+	[score_CL=48.1796;score_E=179.707;score_B=227.886;score_UC=48.1796]
8	102535774	102535775	3	0.0809704	+	[score_CL=0.0809704;score_E=65.6576;score_B=50.1333;score_UC=0.0809704]
8	102535775	102535776	3	12.071	+	[score_CL=12.071;score_E=55.1738;score_B=63.0352;score_UC=12.071]
8	102535776	102535777	3	5.15158	+	[score_CL=5.15158;score_E=62.5381;score_B=56.486;score_UC=5.15158]
8	102535850	102535851	3	0.671345	+	[score_CL=0.671345;score_E=87.0452;score_B=72.7823;score_UC=0.671345]
8	102535851	102535852	3	2.19289	+	[score_CL=2.19289;score_E=85.6009;score_B=74.7034;score_UC=2.19289]
8	102535852	102535853	3	1.93464	+	[score_CL=1.93464;score_E=85.8254;score_B=74.7207;score_UC=1.93464]
8	102535868	102535869	3	0.880772	+	[score_CL=0.880772;score_E=95.7807;score_B=81.5294;score_UC=0.880772]
8	102535869	102535870	3	7.0588	+	[score_CL=7.0588;score_E=92.0999;score_B=88.9989;score_UC=7.0588]
8	102535870	102535871	3	6.11002	+	[score_CL=6.11002;score_E=103.821;score_B=94.3961;score_UC=6.11002]
8	102535871	102535872	3	11.272	+	[score_CL=11.272;score_E=96.7597;score_B=98.4314;score_UC=11.272]
8	102535872	102535873	3	5.82904	+	[score_CL=5.82904;score_E=117.179;score_B=123.011;score_UC=5.82904]
8	102535873	102535874	3	59.3471	+	[score_CL=59.3471;score_E=111.298;score_B=170.645;score_UC=59.3471]
8	102535874	102535875	3	117.782	+	[score_CL=117.782;score_E=124.738;score_B=242.52;score_UC=117.782]
8	102535875	102535876	3	47.0765	+	[score_CL=47.0765;score_E=124.751;score_B=171.828;score_UC=47.0765]
8	102535876	102535877	3	24.1956	+	[score_CL=24.1956;score_E=124.803;score_B=148.999;score_UC=24.1956]
8	102535877	102535878	3	30.4321	+	[score_CL=30.4321;score_E=120.341;score_B=150.773;score_UC=30.4321]
8	102535878	102535879	3	16.0605	+	[score_CL=16.0605;score_E=112.681;score_B=128.737;score_UC=16.0605]
8	102535879	102535880	3	8.37621	+	[score_CL=8.37621;score_E=101.143;score_B=101.576;score_UC=8.37621]
8	102535882	102535883	3	16.8706	+	[score_CL=16.8706;score_E=102.9;score_B=119.327;score_UC=16.8706]
8	102535883	102535884	3	17.9816	+	[score_CL=17.9816;score_E=122.247;score_B=140.229;score_UC=17.9816]
8	102535884	102535885	3	42.6037	+	[score_CL=42.6037;score_E=123.137;score_B=165.741;score_UC=42.6037]
8	102535885	102535886	3	32.0996	+	[score_CL=32.0996;score_E=110.377;score_B=142.476;score_UC=32.0996]
8	102535886	102535887	3	6.33358	+	[score_CL=6.33358;score_E=103.963;score_B=110.258;score_UC=6.33358]
8	102535997	102535998	3	8.28621	+	[score_CL=8.28621;score_E=101.344;score_B=102.313;score_UC=8.28621]
8	102535998	102535999	3	20.5966	+	[score_CL=20.5966;score_E=100.222;score_B=119.42;score_UC=20.5966]
8	102535999	102536000	3	10.2139	+	[score_CL=10.2139;score_E=104.751;score_B=106.833;score_UC=10.2139]
8	102536000	102536001	3	3.73538	+	[score_CL=3.73538;score_E=96.4144;score_B=85.4651;score_UC=3.73538]
8	102536001	102536002	3	1.8128	+	[score_CL=1.8128;score_E=94.7657;score_B=77.7622;score_UC=1.8128]
8	102536002	102536003	3	2.39076	+	[score_CL=2.39076;score_E=89.4078;score_B=76.9825;score_UC=2.39076]
8	102536003	102536004	3	2.34329	+	[score_CL=2.34329;score_E=87.2724;score_B=77.1466;score_UC=2.34329]
8	102536037	102536038	3	0.967097	+	[score_CL=0.967097;score_E=103.084;score_B=88.9697;score_UC=0.967097]
8	102536038	102536039	3	7.33947	+	[score_CL=7.33947;score_E=93.1081;score_B=95.5502;score_UC=7.33947]
8	102536074	102536075	3	1.98575	+	[score_CL=1.98575;score_E=103.606;score_B=91.9164;score_UC=1.98575]
8	102536075	102536076	3	2.82646	+	[score_CL=2.82646;score_E=106.641;score_B=93.8649;score_UC=2.82646]
8	102536076	102536077	3	3.75277	+	[score_CL=3.75277;score_E=120.105;score_B=108.788;score_UC=3.75277]
8	102536077	102536078	3	18.7668	+	[score_CL=18.7668;score_E=120.116;score_B=138.883;score_UC=18.7668]
8	102536078	102536079	3	35.1738	+	[score_CL=35.1738;score_E=130.576;score_B=165.75;score_UC=35.1738]
8	102536079	102536080	3	17.6537	+	[score_CL=17.6537;score_E=113.046;score_B=130.7;score_UC=17.6537]
8	102566772	102566773	3	57.1299	+	[score_CL=57.1299;score_E=145.56;score_B=202.69;score_UC=57.1299]
8	102566773	102566774	3	137.569	+	[score_CL=137.569;score_E=164.964;score_B=302.533;score_UC=137.569]
8	102566774	102566775	3	56.0034	+	[score_CL=56.0034;score_E=159.943;score_B=215.947;score_UC=56.0034]
8	102566775	102566776	3	15.3464	+	[score_CL=15.3464;score_E=144.741;score_B=160.088;score_UC=15.3464]
8	102566777	102566778	3	9.26452	+	[score_CL=9.26452;score_E=146.253;score_B=155.518;score_UC=9.26452]
8	102566778	102566779	3	50.1357	+	[score_CL=50.1357;score_E=155.592;score_B=205.727;score_UC=50.1357]
8	102566779	102566780	3	45.9419	+	[score_CL=45.9419;score_E=165.603;score_B=211.544;score_UC=45.9419]
8	102566780	102566781	3	54.4012	+	[score_CL=54.4012;score_E=152.248;score_B=206.649;score_UC=54.4012]
8	102566781	102566782	3	7.13447	+	[score_CL=7.13447;score_E=145.122;score_B=152.257;score_UC=7.13447]
8	102566785	102566786	3	2.93084	+	[score_CL=2.93084;score_E=138.213;score_B=127.73;score_UC=2.93084]
8	102566786	102566787	3	9.9502	+	[score_CL=9.9502;score_E=135.991;score_B=136.755;score_UC=9.9502]
8	102566787	102566788	3	7.37647	+	[score_CL=7.37647;score_E=140.677;score_B=134.525;score_UC=7.37647]
8	102566788	102566789	3	5.03408	+	[score_CL=5.03408;score_E=133.594;score_B=127.364;score_UC=5.03408]
8	102566794	102566795	3	5.07983	+	[score_CL=5.07983;score_E=144.621;score_B=149.708;score_UC=5.07983]
8	102566795	102566796	3	67.9106	+	[score_CL=67.9106;score_E=149.384;score_B=217.294;score_UC=67.9106]
8	102566796	102566797	3	83.2203	+	[score_CL=83.2203;score_E=148.892;score_B=232.112;score_UC=83.2203]
8	102566797	102566798	3	6.19973	+	[score_CL=6.19973;score_E=159.097;score_B=165.299;score_UC=6.19973]
8	102566798	102566799	3	16.3871	+	[score_CL=16.3871;score_E=149.502;score_B=164.936;score_UC=16.3871]
8	102566799	102566800	3	25.0599	+	[score_CL=25.0599;score_E=159.271;score_B=184.331;score_UC=25.0599]
8	102566800	102566801	3	29.4209	+	[score_CL=29.4209;score_E=161.773;score_B=191.194;score_UC=29.4209]
8	102566801	102566802	3	44.9124	+	[score_CL=44.9124;score_E=140.847;score_B=185.759;score_UC=44.9124]
8	102686119	102686120	3	11.4047	+	[score_CL=11.4047;score_E=66.5139;score_B=73.4407;score_UC=11.4047]
8	102686120	102686121	3	19.7524	+	[score_CL=19.7524;score_E=58.7329;score_B=78.4522;score_UC=19.7524]
8	102686122	102686123	3	3.02341	+	[score_CL=3.02341;score_E=59.4677;score_B=49.201;score_UC=3.02341]
8	102686123	102686124	3	9.59297	+	[score_CL=9.59297;score_E=56.7607;score_B=56.9729;score_UC=9.59297]
8	102686124	102686125	3	6.18774	+	[score_CL=6.18774;score_E=65.5664;score_B=56.2468;score_UC=6.18774]
8	102686125	102686126	3	7.72745	+	[score_CL=7.72745;score_E=60.0546;score_B=54.4448;score_UC=7.72745]
8	102686126	102686127	3	6.19791	+	[score_CL=6.19791;score_E=72.3244;score_B=63.0371;score_UC=6.19791]
8	102686127	102686128	3	16.3579	+	[score_CL=16.3579;score_E=64.2589;score_B=75.5732;score_UC=16.3579]
8	102686128	102686129	3	10.5339	+	[score_CL=10.5339;score_E=73.8387;score_B=73.1979;score_UC=10.5339]
8	102686129	102686130	3	10.0221	+	[score_CL=10.0221;score_E=64.1652;score_B=62.8283;score_UC=10.0221]
8	102686130	102686131	3	6.14535	+	[score_CL=6.14535;score_E=64.8758;score_B=55.5783;score_UC=6.14535]
8	102686131	102686132	3	6.71068	+	[score_CL=6.71068;score_E=53.6836;score_B=51.0792;score_UC=6.71068]
8	103040681	103040682	3	11.0732	+	[score_CL=11.0732;score_E=33.3158;score_B=42.0001;score_UC=11.0732]
8	103040682	103040683	3	5.51534	+	[score_CL=5.51534;score_E=33.5973;score_B=36.5053;score_UC=5.51534]
8	103040695	103040696	3	3.54037	+	[score_CL=3.54037;score_E=32.5732;score_B=26.5481;score_UC=3.54037]
8	103040696	103040697	3	2.86622	+	[score_CL=2.86622;score_E=33.543;score_B=25.8398;score_UC=2.86622]
8	103649321	103649322	3	3.15764	+	[score_CL=3.15764;score_E=36.8148;score_B=39.3815;score_UC=3.15764]
8	103649322	103649323	3	20.7511	+	[score_CL=20.7511;score_E=36.2372;score_B=56.9883;score_UC=20.7511]
8	103649323	103649324	3	18.8484	+	[score_CL=18.8484;score_E=36.2372;score_B=55.0856;score_UC=18.8484]
8	103649324	103649325	3	36.2372	+	[score_CL=52.8325;score_E=36.2372;score_B=89.0697;score_UC=36.2372]
8	104595149	104595150	3	3.96807	+	[score_CL=3.96807;score_E=112.634;score_B=105.556;score_UC=3.96807]
8	104595150	104595151	3	20.0231	+	[score_CL=20.0231;score_E=108.491;score_B=127.762;score_UC=20.0231]
8	104595151	104595152	3	11.9493	+	[score_CL=11.9493;score_E=111.625;score_B=120.295;score_UC=11.9493]
8	104595157	104595158	3	13.9781	+	[score_CL=13.9781;score_E=113.247;score_B=125.145;score_UC=13.9781]
8	104595158	104595159	3	20.0895	+	[score_CL=20.0895;score_E=107.617;score_B=127.682;score_UC=20.0895]
8	104595165	104595166	3	2.87303	+	[score_CL=2.87303;score_E=96.356;score_B=88.2008;score_UC=2.87303]
8	104595166	104595167	3	2.04199	+	[score_CL=2.04199;score_E=108.505;score_B=91.5229;score_UC=2.04199]
8	104595167	104595168	3	6.43014	+	[score_CL=6.43014;score_E=95.5052;score_B=94.9187;score_UC=6.43014]
8	104595170	104595171	3	0.835625	+	[score_CL=0.835625;score_E=93.2344;score_B=83.4151;score_UC=0.835625]
8	104595172	104595173	3	5.91076	+	[score_CL=5.91076;score_E=109.338;score_B=104.29;score_UC=5.91076]
8	104595173	104595174	3	16.5688	+	[score_CL=16.5688;score_E=117.726;score_B=131.264;score_UC=16.5688]
8	104595174	104595175	3	22.0831	+	[score_CL=22.0831;score_E=112.231;score_B=134.125;score_UC=22.0831]
8	104595175	104595176	3	4.56236	+	[score_CL=4.56236;score_E=120.397;score_B=111.837;score_UC=4.56236]
8	104595176	104595177	3	9.18888	+	[score_CL=9.18888;score_E=95.7374;score_B=98.2363;score_UC=9.18888]
8	104595177	104595178	3	0.0330167	+	[score_CL=0.0330167;score_E=104.815;score_B=88.3486;score_UC=0.0330167]
8	104595179	104595180	3	5.53039	+	[score_CL=5.53039;score_E=102.23;score_B=96.583;score_UC=5.53039]
8	104595180	104595181	3	12.0056	+	[score_CL=12.0056;score_E=97.644;score_B=102.726;score_UC=12.0056]
8	104595181	104595182	3	3.26991	+	[score_CL=3.26991;score_E=102.603;score_B=92.7801;score_UC=3.26991]
8	104595184	104595185	3	2.93854	+	[score_CL=2.93854;score_E=93.3787;score_B=83.2324;score_UC=2.93854]
8	104595185	104595186	3	4.25162	+	[score_CL=4.25162;score_E=100.211;score_B=89.2126;score_UC=4.25162]
8	104595186	104595187	3	9.18128	+	[score_CL=9.18128;score_E=102.469;score_B=100.472;score_UC=9.18128]
8	104595187	104595188	3	12.3613	+	[score_CL=12.3613;score_E=101.088;score_B=104.314;score_UC=12.3613]
8	104595188	104595189	3	6.63834	+	[score_CL=6.63834;score_E=114.14;score_B=105.671;score_UC=6.63834]
8	104595189	104595190	3	16.5946	+	[score_CL=16.5946;score_E=101.663;score_B=113.33;score_UC=16.5946]
8	104595190	104595191	3	10.9007	+	[score_CL=10.9007;score_E=101.447;score_B=105.582;score_UC=10.9007]
8	104595191	104595192	3	1.09855	+	[score_CL=1.09855;score_E=97.856;score_B=83.9921;score_UC=1.09855]
8	104595194	104595195	3	5.20789	+	[score_CL=5.20789;score_E=97.3609;score_B=91.4345;score_UC=5.20789]
8	104595195	104595196	3	15.5243	+	[score_CL=15.5243;score_E=88.6515;score_B=101.143;score_UC=15.5243]
8	104595196	104595197	3	2.97169	+	[score_CL=2.97169;score_E=97.5046;score_B=87.3926;score_UC=2.97169]
8	104595351	104595352	3	0.367554	+	[score_CL=0.367554;score_E=78.5565;score_B=64.3012;score_UC=0.367554]
8	104595352	104595353	3	16.3635	+	[score_CL=16.3635;score_E=80.1866;score_B=96.5327;score_UC=16.3635]
8	104595353	104595354	3	25.4422	+	[score_CL=25.4422;score_E=81.1294;score_B=106.557;score_UC=25.4422]
8	104595354	104595355	3	5.77982	+	[score_CL=5.77982;score_E=91.0033;score_B=87.5356;score_UC=5.77982]
8	104595355	104595356	3	11.9708	+	[score_CL=11.9708;score_E=74.8344;score_B=77.5401;score_UC=11.9708]
8	104595356	104595357	3	9.5183	+	[score_CL=9.5183;score_E=71.8164;score_B=74.4259;score_UC=9.5183]
8	104595361	104595362	3	1.30169	+	[score_CL=1.30169;score_E=62.3877;score_B=52.7043;score_UC=1.30169]
8	104595362	104595363	3	0.534082	+	[score_CL=0.534082;score_E=68.5198;score_B=52.1607;score_UC=0.534082]
8	104595363	104595364	3	0.36144	+	[score_CL=0.36144;score_E=68.0354;score_B=51.6998;score_UC=0.36144]
8	104595364	104595365	3	0.444066	+	[score_CL=0.444066;score_E=63.9761;score_B=51.7948;score_UC=0.444066]
8	104595573	104595574	3	6.08974	+	[score_CL=6.08974;score_E=92.1216;score_B=87.9432;score_UC=6.08974]
8	104595574	104595575	3	14.0396	+	[score_CL=14.0396;score_E=84.2738;score_B=96.2483;score_UC=14.0396]
8	104595581	104595582	3	24.7155	+	[score_CL=24.7155;score_E=90.7897;score_B=115.505;score_UC=24.7155]
8	104595582	104595583	3	9.35224	+	[score_CL=9.35224;score_E=114.661;score_B=117.108;score_UC=9.35224]
8	104595583	104595584	3	13.5481	+	[score_CL=13.5481;score_E=108.013;score_B=113.37;score_UC=13.5481]
8	104595584	104595585	3	16.3695	+	[score_CL=16.3695;score_E=96.2731;score_B=111.955;score_UC=16.3695]
8	104595604	104595605	3	0.762273	+	[score_CL=0.762273;score_E=95.1334;score_B=80.9672;score_UC=0.762273]
8	104595605	104595606	3	2.36571	+	[score_CL=2.36571;score_E=98.38;score_B=85.5473;score_UC=2.36571]
8	104595606	104595607	3	5.23519	+	[score_CL=5.23519;score_E=109.61;score_B=101.359;score_UC=5.23519]
8	104595607	104595608	3	17.4625	+	[score_CL=17.4625;score_E=106.646;score_B=120.549;score_UC=17.4625]
8	104595608	104595609	3	12.3438	+	[score_CL=12.3438;score_E=122.075;score_B=125.155;score_UC=12.3438]
8	104595609	104595610	3	15.6261	+	[score_CL=15.6261;score_E=108.529;score_B=118.198;score_UC=15.6261]
8	104595610	104595611	3	6.96455	+	[score_CL=6.96455;score_E=112.149;score_B=104.508;score_UC=6.96455]
8	104595611	104595612	3	6.92787	+	[score_CL=6.92787;score_E=104.57;score_B=96.8799;score_UC=6.92787]
8	104595612	104595613	3	7.94333	+	[score_CL=7.94333;score_E=96.3106;score_B=96.0213;score_UC=7.94333]
8	104595626	104595627	3	26.5277	+	[score_CL=26.5277;score_E=108.019;score_B=134.547;score_UC=26.5277]
8	104595627	104595628	3	82.4294	+	[score_CL=82.4294;score_E=126.859;score_B=209.288;score_UC=82.4294]
8	104595628	104595629	3	24.9554	+	[score_CL=24.9554;score_E=112.775;score_B=137.731;score_UC=24.9554]
8	104595629	104595630	3	6.73068	+	[score_CL=6.73068;score_E=119.208;score_B=116.868;score_UC=6.73068]
8	104595630	104595631	3	13.2581	+	[score_CL=13.2581;score_E=98.227;score_B=103.928;score_UC=13.2581]
8	104595631	104595632	3	5.33988	+	[score_CL=5.33988;score_E=112.209;score_B=101.126;score_UC=5.33988]
8	104595632	104595633	3	11.7232	+	[score_CL=11.7232;score_E=90.7512;score_B=98.5369;score_UC=11.7232]
8	104596060	104596061	3	8.05541	+	[score_CL=8.05541;score_E=82.6962;score_B=82.4331;score_UC=8.05541]
8	104596061	104596062	3	10.4741	+	[score_CL=10.4741;score_E=84.8564;score_B=85.2846;score_UC=10.4741]
8	104596062	104596063	3	4.57223	+	[score_CL=4.57223;score_E=83.9252;score_B=76.7199;score_UC=4.57223]
8	104596066	104596067	3	3.6419	+	[score_CL=3.6419;score_E=72.3011;score_B=68.6593;score_UC=3.6419]
8	104596074	104596075	3	7.31058	+	[score_CL=7.31058;score_E=89.5612;score_B=87.3391;score_UC=7.31058]
8	104596075	104596076	3	17.3903	+	[score_CL=17.3903;score_E=99.1183;score_B=114.495;score_UC=17.3903]
8	104596076	104596077	3	22.7993	+	[score_CL=22.7993;score_E=96.2102;score_B=118.761;score_UC=22.7993]
8	104596077	104596078	3	7.76362	+	[score_CL=7.76362;score_E=96.1003;score_B=94.0247;score_UC=7.76362]
8	104596078	104596079	3	5.83166	+	[score_CL=5.83166;score_E=80.0051;score_B=74.4155;score_UC=5.83166]
8	104596079	104596080	3	0.466946	+	[score_CL=0.466946;score_E=82.6288;score_B=65.9651;score_UC=0.466946]
8	104596080	104596081	3	0.0644448	+	[score_CL=0.0644448;score_E=77.4063;score_B=60.5147;score_UC=0.0644448]
8	104596081	104596082	3	0.0857241	+	[score_CL=0.0857241;score_E=72.8373;score_B=60.0426;score_UC=0.0857241]
8	104596094	104596095	3	9.56913	+	[score_CL=9.56913;score_E=82.9334;score_B=85.4647;score_UC=9.56913]
8	104596095	104596096	3	16.6727	+	[score_CL=16.6727;score_E=85.6896;score_B=97.2764;score_UC=16.6727]
8	104596096	104596097	3	10.4949	+	[score_CL=10.4949;score_E=92.3499;score_B=91.6471;score_UC=10.4949]
8	104596097	104596098	3	10.4961	+	[score_CL=10.4961;score_E=84.8443;score_B=84.0855;score_UC=10.4961]
8	104596098	104596099	3	9.48087	+	[score_CL=9.48087;score_E=75.2538;score_B=77.5817;score_UC=9.48087]
8	104596365	104596366	3	2.15815	+	[score_CL=2.15815;score_E=20.6914;score_B=17.8037;score_UC=2.15815]
8	104596662	104596663	3	0.711951	+	[score_CL=0.711951;score_E=45.5407;score_B=35.283;score_UC=0.711951]
8	104597045	104597046	3	3.73703	+	[score_CL=3.73703;score_E=43.2452;score_B=39.6202;score_UC=3.73703]
8	104597049	104597050	3	5.27111	+	[score_CL=5.27111;score_E=47.2214;score_B=43.3139;score_UC=5.27111]
8	104597050	104597051	3	3.47712	+	[score_CL=3.47712;score_E=50.8502;score_B=41.629;score_UC=3.47712]
8	104597461	104597462	3	2.94679	+	[score_CL=2.94679;score_E=62.3815;score_B=52.2709;score_UC=2.94679]
8	104597462	104597463	3	4.19768	+	[score_CL=4.19768;score_E=66.019;score_B=55.1446;score_UC=4.19768]
8	104597463	104597464	3	5.35049	+	[score_CL=5.35049;score_E=71.4242;score_B=61.6281;score_UC=5.35049]
8	104597464	104597465	3	9.97549	+	[score_CL=9.97549;score_E=65.114;score_B=66.1956;score_UC=9.97549]
8	104597465	104597466	3	3.30019	+	[score_CL=3.30019;score_E=68.7322;score_B=59.0083;score_UC=3.30019]
8	104597467	104597468	3	11.6449	+	[score_CL=11.6449;score_E=67.6083;score_B=74.5315;score_UC=11.6449]
8	104597468	104597469	3	10.7329	+	[score_CL=10.7329;score_E=79.5182;score_B=79.2169;score_UC=10.7329]
8	104597469	104597470	3	10.8395	+	[score_CL=10.8395;score_E=69.3579;score_B=73.2477;score_UC=10.8395]
8	104597470	104597471	3	1.17721	+	[score_CL=1.17721;score_E=72.134;score_B=58.4068;score_UC=1.17721]
8	104597622	104597623	3	4.88019	+	[score_CL=4.88019;score_E=70.7453;score_B=64.3462;score_UC=4.88019]
8	104597623	104597624	3	5.91229	+	[score_CL=5.91229;score_E=69.012;score_B=65.3257;score_UC=5.91229]
8	104597626	104597627	3	2.30616	+	[score_CL=2.30616;score_E=84.3997;score_B=78.9575;score_UC=2.30616]
8	104597627	104597628	3	23.8774	+	[score_CL=23.8774;score_E=84.2954;score_B=108.168;score_UC=23.8774]
8	104597628	104597629	3	18.4207	+	[score_CL=18.4207;score_E=84.9298;score_B=103.34;score_UC=18.4207]
8	104597629	104597630	3	2.11573	+	[score_CL=2.11573;score_E=82.5129;score_B=72.9974;score_UC=2.11573]
8	104598100	104598101	3	2.00967	+	[score_CL=2.00967;score_E=57.0872;score_B=50.2814;score_UC=2.00967]
8	104598106	104598107	3	1.87776	+	[score_CL=1.87776;score_E=57.7694;score_B=50.7162;score_UC=1.87776]
8	104598268	104598269	3	13.758	+	[score_CL=13.758;score_E=119.081;score_B=130.164;score_UC=13.758]
8	104598269	104598270	3	13.041	+	[score_CL=13.041;score_E=140.502;score_B=151.714;score_UC=13.041]
8	104598270	104598271	3	27.5947	+	[score_CL=27.5947;score_E=123.009;score_B=150.603;score_UC=27.5947]
8	104598271	104598272	3	3.54373	+	[score_CL=3.54373;score_E=125.774;score_B=126.8;score_UC=3.54373]
8	104598291	104598292	3	8.68587	+	[score_CL=8.68587;score_E=114.722;score_B=115.762;score_UC=8.68587]
8	104598292	104598293	3	8.69612	+	[score_CL=8.69612;score_E=114.504;score_B=115.569;score_UC=8.69612]
8	104598300	104598301	3	0.344661	+	[score_CL=0.344661;score_E=103.621;score_B=93.8952;score_UC=0.344661]
8	104598365	104598366	3	0.317052	+	[score_CL=0.317052;score_E=69.7855;score_B=58.9709;score_UC=0.317052]
8	104598799	104598800	3	2.91906	+	[score_CL=2.91906;score_E=49.2836;score_B=38.743;score_UC=2.91906]
8	104598800	104598801	3	4.64169	+	[score_CL=4.64169;score_E=45.0723;score_B=40.3614;score_UC=4.64169]
8	105172290	105172291	3	5.35924	+	[score_CL=5.35924;score_E=23.6226;score_B=28.9004;score_UC=5.35924]
8	105172291	105172292	3	9.77405	+	[score_CL=9.77405;score_E=23.6095;score_B=33.3665;score_UC=9.77405]
8	105172292	105172293	3	6.53754	+	[score_CL=6.53754;score_E=23.6084;score_B=30.1467;score_UC=6.53754]
8	105172293	105172294	3	12.3972	+	[score_CL=12.3972;score_E=23.6078;score_B=36.0048;score_UC=12.3972]
8	105172294	105172295	3	14.1034	+	[score_CL=14.1034;score_E=23.6076;score_B=37.7109;score_UC=14.1034]
8	105172295	105172296	3	5.20731	+	[score_CL=5.20731;score_E=23.6075;score_B=28.5725;score_UC=5.20731]
8	105216183	105216184	3	2.82586	+	[score_CL=2.82586;score_E=100.423;score_B=91.0559;score_UC=2.82586]
8	105216184	105216185	3	2.71102	+	[score_CL=2.71102;score_E=107.121;score_B=92.526;score_UC=2.71102]
8	105216185	105216186	3	3.72173	+	[score_CL=3.72173;score_E=119.662;score_B=108.075;score_UC=3.72173]
8	105216186	105216187	3	17.9253	+	[score_CL=17.9253;score_E=105.727;score_B=122.571;score_UC=17.9253]
8	105216187	105216188	3	4.34907	+	[score_CL=4.34907;score_E=116.674;score_B=109.74;score_UC=4.34907]
8	105216190	105216191	3	5.99292	+	[score_CL=5.99292;score_E=105.507;score_B=101.018;score_UC=5.99292]
8	105216191	105216192	3	5.67306	+	[score_CL=5.67306;score_E=104.713;score_B=99.9108;score_UC=5.67306]
8	105216273	105216274	3	1.03828	+	[score_CL=1.03828;score_E=85.9242;score_B=75.1047;score_UC=1.03828]
8	105216274	105216275	3	0.72371	+	[score_CL=0.72371;score_E=88.2139;score_B=75.1503;score_UC=0.72371]
8	105216297	105216298	3	5.65221	+	[score_CL=5.65221;score_E=114.429;score_B=110.617;score_UC=5.65221]
8	105216298	105216299	3	20.8496	+	[score_CL=20.8496;score_E=120.54;score_B=141.011;score_UC=20.8496]
8	105216299	105216300	3	21.254	+	[score_CL=21.254;score_E=121.573;score_B=142.613;score_UC=21.254]
8	105216300	105216301	3	7.26202	+	[score_CL=7.26202;score_E=114.903;score_B=115.341;score_UC=7.26202]
8	105216324	105216325	3	2.71315	+	[score_CL=2.71315;score_E=128.766;score_B=119.083;score_UC=2.71315]
8	105216325	105216326	3	18.6493	+	[score_CL=18.6493;score_E=115.271;score_B=133.76;score_UC=18.6493]
8	105216326	105216327	3	3.31251	+	[score_CL=3.31251;score_E=135.325;score_B=122.264;score_UC=3.31251]
8	105216327	105216328	3	4.64377	+	[score_CL=4.64377;score_E=113.861;score_B=108.717;score_UC=4.64377]
8	105216346	105216347	3	4.67624	+	[score_CL=4.67624;score_E=123.371;score_B=118.921;score_UC=4.67624]
8	105216347	105216348	3	2.73238	+	[score_CL=2.73238;score_E=142.82;score_B=126.727;score_UC=2.73238]
8	105216348	105216349	3	11.9359	+	[score_CL=11.9359;score_E=126.006;score_B=134.494;score_UC=11.9359]
8	105216349	105216350	3	1.4864	+	[score_CL=1.4864;score_E=137.713;score_B=124.556;score_UC=1.4864]
8	105216362	105216363	3	0.17368	+	[score_CL=0.17368;score_E=139.189;score_B=123.796;score_UC=0.17368]
8	105216363	105216364	3	5.18504	+	[score_CL=5.18504;score_E=145.573;score_B=138.805;score_UC=5.18504]
8	105216364	105216365	3	14.0165	+	[score_CL=14.0165;score_E=135.888;score_B=148.051;score_UC=14.0165]
8	105216458	105216459	3	9.00323	+	[score_CL=9.00323;score_E=143.782;score_B=145.493;score_UC=9.00323]
8	105216459	105216460	3	17.8366	+	[score_CL=17.8366;score_E=154.717;score_B=172.553;score_UC=17.8366]
8	105216460	105216461	3	48.0421	+	[score_CL=48.0421;score_E=162.539;score_B=210.581;score_UC=48.0421]
8	105216461	105216462	3	38.0284	+	[score_CL=38.0284;score_E=160.786;score_B=198.815;score_UC=38.0284]
8	105216462	105216463	3	18.0207	+	[score_CL=18.0207;score_E=160.612;score_B=178.633;score_UC=18.0207]
8	105216463	105216464	3	18.6946	+	[score_CL=18.6946;score_E=139.83;score_B=158.453;score_UC=18.6946]
8	105216470	105216471	3	8.63636	+	[score_CL=8.63636;score_E=129.878;score_B=130.789;score_UC=8.63636]
8	105216471	105216472	3	12.9852	+	[score_CL=12.9852;score_E=124.775;score_B=134.386;score_UC=12.9852]
8	105216477	105216478	3	2.85138	+	[score_CL=2.85138;score_E=130.302;score_B=119.814;score_UC=2.85138]
8	105216478	105216479	3	15.8381	+	[score_CL=15.8381;score_E=121.343;score_B=133.951;score_UC=15.8381]
8	105216479	105216480	3	7.09882	+	[score_CL=7.09882;score_E=126.68;score_B=124.521;score_UC=7.09882]
8	105216841	105216842	3	4.72436	+	[score_CL=4.72436;score_E=110.499;score_B=103.715;score_UC=4.72436]
8	105216842	105216843	3	17.3964	+	[score_CL=17.3964;score_E=113.78;score_B=127.861;score_UC=17.3964]
8	105216843	105216844	3	16.2866	+	[score_CL=16.2866;score_E=122.902;score_B=133.847;score_UC=16.2866]
8	105216844	105216845	3	12.2578	+	[score_CL=12.2578;score_E=120.423;score_B=123.224;score_UC=12.2578]
8	105216845	105216846	3	10.1806	+	[score_CL=10.1806;score_E=123.704;score_B=122.318;score_UC=10.1806]
8	105216846	105216847	3	16.8566	+	[score_CL=16.8566;score_E=109.533;score_B=122.937;score_UC=16.8566]
8	105216847	105216848	3	4.15883	+	[score_CL=4.15883;score_E=115.319;score_B=106.076;score_UC=4.15883]
8	105216848	105216849	3	1.27504	+	[score_CL=1.27504;score_E=105.207;score_B=90.8151;score_UC=1.27504]
8	105216861	105216862	3	0.648876	+	[score_CL=0.648876;score_E=105.739;score_B=92.9186;score_UC=0.648876]
8	105216862	105216863	3	0.825645	+	[score_CL=0.825645;score_E=121.923;score_B=105.105;score_UC=0.825645]
8	105216863	105216864	3	12.8657	+	[score_CL=12.8657;score_E=103.798;score_B=116.272;score_UC=12.8657]
8	105216870	105216871	3	6.24349	+	[score_CL=6.24349;score_E=115.917;score_B=111.929;score_UC=6.24349]
8	105216871	105216872	3	11.1797	+	[score_CL=11.1797;score_E=122.208;score_B=123.153;score_UC=11.1797]
8	105216872	105216873	3	11.5268	+	[score_CL=11.5268;score_E=125.776;score_B=127.069;score_UC=11.5268]
8	105216873	105216874	3	10.0099	+	[score_CL=10.0099;score_E=134.583;score_B=132.949;score_UC=10.0099]
8	105216874	105216875	3	18.4377	+	[score_CL=18.4377;score_E=122.931;score_B=138.071;score_UC=18.4377]
8	105216875	105216876	3	8.08606	+	[score_CL=8.08606;score_E=134.606;score_B=129.403;score_UC=8.08606]
8	105216876	105216877	3	11.4962	+	[score_CL=11.4962;score_E=133.631;score_B=145.127;score_UC=11.4962]
8	105216877	105216878	3	39.3817	+	[score_CL=39.3817;score_E=137.106;score_B=176.488;score_UC=39.3817]
8	105216878	105216879	3	33.9743	+	[score_CL=33.9743;score_E=124.364;score_B=158.338;score_UC=33.9743]
8	105216880	105216881	3	0.513696	+	[score_CL=0.513696;score_E=124.972;score_B=110.748;score_UC=0.513696]
8	105216881	105216882	3	15.9817	+	[score_CL=15.9817;score_E=126.699;score_B=142.671;score_UC=15.9817]
8	105216882	105216883	3	26.5448	+	[score_CL=26.5448;score_E=130.299;score_B=156.836;score_UC=26.5448]
8	105216883	105216884	3	9.16991	+	[score_CL=9.16991;score_E=127.052;score_B=133.678;score_UC=9.16991]
8	105216884	105216885	3	2.60024	+	[score_CL=2.60024;score_E=117.082;score_B=105.99;score_UC=2.60024]
8	105217725	105217726	3	4.07648	+	[score_CL=4.07648;score_E=54.1185;score_B=47.6949;score_UC=4.07648]
8	105217726	105217727	3	3.30709	+	[score_CL=3.30709;score_E=56.1192;score_B=46.9024;score_UC=3.30709]
8	105217893	105217894	3	4.17822	+	[score_CL=4.17822;score_E=80.1508;score_B=77.5704;score_UC=4.17822]
8	105217903	105217904	3	1.647	+	[score_CL=1.647;score_E=95.1426;score_B=81.8781;score_UC=1.647]
8	105217904	105217905	3	9.47886	+	[score_CL=9.47886;score_E=85.0791;score_B=89.7588;score_UC=9.47886]
8	105217905	105217906	3	1.29203	+	[score_CL=1.29203;score_E=95.1129;score_B=81.5804;score_UC=1.29203]
8	105217908	105217909	3	3.28125	+	[score_CL=3.28125;score_E=92.3479;score_B=82.59;score_UC=3.28125]
8	105217909	105217910	3	8.45953	+	[score_CL=8.45953;score_E=91.7189;score_B=89.2924;score_UC=8.45953]
8	105217910	105217911	3	6.73152	+	[score_CL=6.73152;score_E=99.0109;score_B=90.7716;score_UC=6.73152]
8	105217911	105217912	3	8.55166	+	[score_CL=8.55166;score_E=100.587;score_B=96.1452;score_UC=8.55166]
8	105217912	105217913	3	12.3377	+	[score_CL=12.3377;score_E=95.4354;score_B=98.9942;score_UC=12.3377]
8	105217913	105217914	3	5.56175	+	[score_CL=5.56175;score_E=94.1225;score_B=88.8898;score_UC=5.56175]
8	105217916	105217917	3	4.03631	+	[score_CL=4.03631;score_E=84.6611;score_B=77.9358;score_UC=4.03631]
8	105217917	105217918	3	3.30393	+	[score_CL=3.30393;score_E=86.1743;score_B=76.9737;score_UC=3.30393]
8	105217920	105217921	3	4.34432	+	[score_CL=4.34432;score_E=79.636;score_B=77.3231;score_UC=4.34432]
8	105223138	105223139	3	18.1316	+	[score_CL=18.1316;score_E=43.2711;score_B=61.4026;score_UC=18.1316]
8	105223139	105223140	3	19.457	+	[score_CL=19.457;score_E=43.2723;score_B=62.7293;score_UC=19.457]
8	105223140	105223141	3	13.4128	+	[score_CL=13.4128;score_E=43.2738;score_B=56.6753;score_UC=13.4128]
8	105223141	105223142	3	1.40146	+	[score_CL=1.40146;score_E=46.8353;score_B=35.1063;score_UC=1.40146]
8	105252056	105252057	3	2.83888	+	[score_CL=2.83888;score_E=47.6446;score_B=41.9801;score_UC=2.83888]
8	105252385	105252386	3	3.11858	+	[score_CL=3.11858;score_E=42.9832;score_B=38.3124;score_UC=3.11858]
8	105252659	105252660	3	5.31071	+	[score_CL=5.31071;score_E=74.8615;score_B=71.0069;score_UC=5.31071]
8	105252660	105252661	3	3.51076	+	[score_CL=3.51076;score_E=81.0805;score_B=69.3218;score_UC=3.51076]
8	105252661	105252662	3	2.25046	+	[score_CL=2.25046;score_E=79.1375;score_B=66.1893;score_UC=2.25046]
8	105252662	105252663	3	0.907364	+	[score_CL=0.907364;score_E=77.7554;score_B=63.6384;score_UC=0.907364]
8	105280222	105280223	3	0.101092	+	[score_CL=0.101092;score_E=63.1989;score_B=50.1767;score_UC=0.101092]
8	105280223	105280224	3	18.2569	+	[score_CL=18.2569;score_E=64.1116;score_B=82.3423;score_UC=18.2569]
8	105280224	105280225	3	22.9017	+	[score_CL=22.9017;score_E=69.2896;score_B=92.0863;score_UC=22.9017]
8	105280225	105280226	3	8.97005	+	[score_CL=8.97005;score_E=71.5046;score_B=71.428;score_UC=8.97005]
8	105280226	105280227	3	9.0034	+	[score_CL=9.0034;score_E=52.4352;score_B=54.1062;score_UC=9.0034]
8	105280715	105280716	3	6.78722	+	[score_CL=6.78722;score_E=47.9057;score_B=45.2987;score_UC=6.78722]
8	105280716	105280717	3	6.84096	+	[score_CL=6.84096;score_E=47.8758;score_B=45.387;score_UC=6.84096]
8	105301173	105301174	3	0.126865	+	[score_CL=0.126865;score_E=3.7093;score_B=2.21285;score_UC=0.126865]
8	105301174	105301175	3	1.51488	+	[score_CL=1.51488;score_E=3.60507;score_B=3.1679;score_UC=1.51488]
8	105301175	105301176	3	2.20768	+	[score_CL=4.53707;score_E=3.54596;score_B=4.12861;score_UC=2.20768]
8	105301341	105301342	3	14.8051	+	[score_CL=14.8051;score_E=37.5784;score_B=52.3832;score_UC=14.8051]
8	105301342	105301343	3	16.2007	+	[score_CL=16.2007;score_E=37.5785;score_B=53.7789;score_UC=16.2007]
8	105301343	105301344	3	1.40615	+	[score_CL=1.40615;score_E=61.7839;score_B=56.8029;score_UC=1.40615]
8	105301344	105301345	3	20.5895	+	[score_CL=20.5895;score_E=52.4026;score_B=72.9922;score_UC=20.5895]
8	105301345	105301346	3	30.6516	+	[score_CL=30.6516;score_E=52.9197;score_B=83.5713;score_UC=30.6516]
8	105301346	105301347	3	30.4411	+	[score_CL=30.4411;score_E=52.9218;score_B=83.363;score_UC=30.4411]
8	105301347	105301348	3	49.9703	+	[score_CL=49.9703;score_E=52.7235;score_B=102.694;score_UC=49.9703]
8	105301348	105301349	3	4.34238	+	[score_CL=4.34238;score_E=50.3594;score_B=54.7145;score_UC=4.34238]
8	105301361	105301362	3	8.33585	+	[score_CL=8.33585;score_E=39.2363;score_B=43.5296;score_UC=8.33585]
8	105301362	105301363	3	12.5323	+	[score_CL=12.5323;score_E=39.2394;score_B=47.9755;score_UC=12.5323]
8	105301363	105301364	3	4.44815	+	[score_CL=4.44815;score_E=44.0911;score_B=37.2629;score_UC=4.44815]
8	105301364	105301365	3	4.06964	+	[score_CL=4.06964;score_E=38.3144;score_B=28.456;score_UC=4.06964]
8	105301365	105301366	3	2.15223	+	[score_CL=2.15223;score_E=37.002;score_B=25.686;score_UC=2.15223]
8	105301370	105301371	3	31.2783	+	[score_CL=31.2783;score_E=32.8815;score_B=64.1599;score_UC=31.2783]
8	105301371	105301372	3	14.8252	+	[score_CL=14.8252;score_E=32.8815;score_B=47.7068;score_UC=14.8252]
8	105301374	105301375	3	1.2592	+	[score_CL=1.2592;score_E=28.2915;score_B=21.2686;score_UC=1.2592]
8	105302140	105302141	3	4.9482	+	[score_CL=4.9482;score_E=55.7139;score_B=49.2853;score_UC=4.9482]
8	105302141	105302142	3	12.3052	+	[score_CL=12.3052;score_E=47.5231;score_B=56.6715;score_UC=12.3052]
8	105305214	105305215	3	4.98172	+	[score_CL=4.98172;score_E=50.9322;score_B=44.461;score_UC=4.98172]
8	105305215	105305216	3	14.5982	+	[score_CL=14.5982;score_E=46.4954;score_B=55.2584;score_UC=14.5982]
8	105305216	105305217	3	6.20265	+	[score_CL=6.20265;score_E=49.3896;score_B=46.3862;score_UC=6.20265]
8	105305220	105305221	3	1.13948	+	[score_CL=1.13948;score_E=35.5505;score_B=27.0404;score_UC=1.13948]
8	105305229	105305230	3	0.859937	+	[score_CL=0.859937;score_E=39.7419;score_B=26.8286;score_UC=0.859937]
8	105305230	105305231	3	1.19738	+	[score_CL=1.19738;score_E=39.9638;score_B=27.1867;score_UC=1.19738]
8	105305231	105305232	3	0.823448	+	[score_CL=0.823448;score_E=39.7899;score_B=26.7531;score_UC=0.823448]
8	105353705	105353706	3	15.789	+	[score_CL=15.789;score_E=38.8947;score_B=54.6837;score_UC=15.789]
8	105353706	105353707	3	27.4698	+	[score_CL=27.4698;score_E=38.8948;score_B=66.3646;score_UC=27.4698]
8	105353707	105353708	3	12.514	+	[score_CL=12.514;score_E=38.8986;score_B=51.4125;score_UC=12.514]
8	105353708	105353709	3	3.15707	+	[score_CL=3.15707;score_E=40.185;score_B=34.8048;score_UC=3.15707]
8	105368991	105368992	3	8.91282	+	[score_CL=8.91282;score_E=44.566;score_B=49.3833;score_UC=8.91282]
8	105368992	105368993	3	1.92087	+	[score_CL=1.92087;score_E=54.9416;score_B=42.5716;score_UC=1.92087]
8	105369010	105369011	3	2.44087	+	[score_CL=2.44087;score_E=59.805;score_B=48.4102;score_UC=2.44087]
8	105369011	105369012	3	11.5157	+	[score_CL=11.5157;score_E=64.1949;score_B=68.4017;score_UC=11.5157]
8	105369012	105369013	3	16.1897	+	[score_CL=16.1897;score_E=71.5321;score_B=82.1385;score_UC=16.1897]
8	105369013	105369014	3	14.3909	+	[score_CL=14.3909;score_E=69.8988;score_B=77.0254;score_UC=14.3909]
8	105369014	105369015	3	7.99238	+	[score_CL=7.99238;score_E=60.3524;score_B=59.9834;score_UC=7.99238]
8	105369117	105369118	3	2.6693	+	[score_CL=2.6693;score_E=77.2017;score_B=75.6482;score_UC=2.6693]
8	105369118	105369119	3	27.217	+	[score_CL=27.217;score_E=79.8414;score_B=107.058;score_UC=27.217]
8	105369119	105369120	3	45.0555	+	[score_CL=45.0555;score_E=96.2391;score_B=141.295;score_UC=45.0555]
8	105369120	105369121	3	30.0716	+	[score_CL=30.0716;score_E=96.0879;score_B=126.16;score_UC=30.0716]
8	105369121	105369122	3	23.3909	+	[score_CL=23.3909;score_E=89.2429;score_B=112.634;score_UC=23.3909]
8	105369122	105369123	3	13.7268	+	[score_CL=13.7268;score_E=86.7793;score_B=96.6243;score_UC=13.7268]
8	105369123	105369124	3	11.3899	+	[score_CL=11.3899;score_E=73.3877;score_B=76.3553;score_UC=11.3899]
8	105369124	105369125	3	3.57336	+	[score_CL=3.57336;score_E=73.4704;score_B=60.3474;score_UC=3.57336]
8	105369125	105369126	3	3.29295	+	[score_CL=3.29295;score_E=65.8662;score_B=52.5058;score_UC=3.29295]
8	105369126	105369127	3	3.55268	+	[score_CL=3.55268;score_E=69.9013;score_B=56.728;score_UC=3.55268]
8	105369127	105369128	3	8.06781	+	[score_CL=8.06781;score_E=59.0901;score_B=60.8291;score_UC=8.06781]
8	105382512	105382513	3	7.05664	+	[score_CL=7.05664;score_E=59.8813;score_B=57.643;score_UC=7.05664]
8	105382513	105382514	3	15.7598	+	[score_CL=15.7598;score_E=65.027;score_B=74.9607;score_UC=15.7598]
8	105382514	105382515	3	13.9864	+	[score_CL=13.9864;score_E=59.7633;score_B=71.3131;score_UC=13.9864]
8	105382532	105382533	3	1.66108	+	[score_CL=1.66108;score_E=43.5255;score_B=36.0706;score_UC=1.66108]
8	105503044	105503045	3	7.71463	+	[score_CL=7.71463;score_E=13.592;score_B=21.2494;score_UC=7.71463]
8	105503045	105503046	3	7.47777	+	[score_CL=7.47777;score_E=13.5916;score_B=20.9519;score_UC=7.47777]
8	105578788	105578789	3	3.58979	+	[score_CL=3.58979;score_E=36.0216;score_B=32.0886;score_UC=3.58979]
8	105578792	105578793	3	0.0474484	+	[score_CL=0.0474484;score_E=41.5875;score_B=26.504;score_UC=0.0474484]
8	105578793	105578794	3	1.40349	+	[score_CL=1.40349;score_E=43.949;score_B=29.7766;score_UC=1.40349]
8	105578794	105578795	3	3.51406	+	[score_CL=3.51406;score_E=40.0747;score_B=31.9042;score_UC=3.51406]
8	105578795	105578796	3	2.21221	+	[score_CL=2.21221;score_E=42.047;score_B=30.5462;score_UC=2.21221]
8	105617924	105617925	3	0.342451	+	[score_CL=0.342451;score_E=23.745;score_B=17.1922;score_UC=0.342451]
8	105618349	105618350	3	0.751053	+	[score_CL=0.751053;score_E=26.0392;score_B=19.2742;score_UC=0.751053]
8	105618363	105618364	3	2.07679	+	[score_CL=2.07679;score_E=33.1838;score_B=34.1132;score_UC=2.07679]
8	105618364	105618365	3	17.5253	+	[score_CL=17.5253;score_E=31.9501;score_B=49.4542;score_UC=17.5253]
8	105618365	105618366	3	4.36611	+	[score_CL=4.36611;score_E=32.2301;score_B=36.5701;score_UC=4.36611]
8	105637331	105637332	3	6.42799	+	[score_CL=6.42799;score_E=32.5362;score_B=34.2454;score_UC=6.42799]
8	105639000	105639001	3	0.84795	+	[score_CL=0.84795;score_E=30.9801;score_B=21.1517;score_UC=0.84795]
8	105639001	105639002	3	3.7237	+	[score_CL=3.7237;score_E=29.6794;score_B=26.6273;score_UC=3.7237]
8	105639002	105639003	3	6.18769	+	[score_CL=6.18769;score_E=29.3748;score_B=35.302;score_UC=6.18769]
8	105639003	105639004	3	13.5507	+	[score_CL=13.5507;score_E=29.2403;score_B=42.6345;score_UC=13.5507]
8	105639004	105639005	3	0.505958	+	[score_CL=0.505958;score_E=30.2615;score_B=29.9251;score_UC=0.505958]
8	105643405	105643406	3	4.49458	+	[score_CL=4.49458;score_E=32.8;score_B=28.4447;score_UC=4.49458]
8	105643406	105643407	3	3.83002	+	[score_CL=3.83002;score_E=33.0823;score_B=27.4072;score_UC=3.83002]
8	105662134	105662135	3	15.9955	+	[score_CL=15.9955;score_E=16.6851;score_B=32.6806;score_UC=15.9955]
8	105662135	105662136	3	7.60703	+	[score_CL=7.60703;score_E=16.6871;score_B=24.2943;score_UC=7.60703]
8	105666256	105666257	3	0.725631	+	[score_CL=0.725631;score_E=30.4785;score_B=20.703;score_UC=0.725631]
8	105666257	105666258	3	1.73319	+	[score_CL=1.73319;score_E=28.6798;score_B=21.6644;score_UC=1.73319]
8	105682058	105682059	3	0.821475	+	[score_CL=0.821475;score_E=84.369;score_B=73.5785;score_UC=0.821475]
8	105682059	105682060	3	0.385105	+	[score_CL=0.385105;score_E=89.8652;score_B=73.4877;score_UC=0.385105]
8	105682060	105682061	3	0.313256	+	[score_CL=0.313256;score_E=86.2662;score_B=73.3777;score_UC=0.313256]
8	105682062	105682063	3	1.80489	+	[score_CL=1.80489;score_E=89.2597;score_B=77.2047;score_UC=1.80489]
8	105682063	105682064	3	2.70872	+	[score_CL=2.70872;score_E=94.3954;score_B=81.178;score_UC=2.70872]
8	105682064	105682065	3	5.56017	+	[score_CL=5.56017;score_E=88.5202;score_B=84.2045;score_UC=5.56017]
8	105682065	105682066	3	1.53836	+	[score_CL=1.53836;score_E=102.019;score_B=83.5747;score_UC=1.53836]
8	105682066	105682067	3	4.99647	+	[score_CL=4.99647;score_E=90.5402;score_B=83.6672;score_UC=4.99647]
8	105682067	105682068	3	4.14462	+	[score_CL=4.14462;score_E=90.6359;score_B=82.92;score_UC=4.14462]
8	105682072	105682073	3	4.60292	+	[score_CL=4.60292;score_E=88.4569;score_B=83.1181;score_UC=4.60292]
8	105682073	105682074	3	3.44308	+	[score_CL=3.44308;score_E=91.0825;score_B=81.9493;score_UC=3.44308]
8	105682312	105682313	3	4.74827	+	[score_CL=4.74827;score_E=68.3493;score_B=61.307;score_UC=4.74827]
8	105682313	105682314	3	11.0231	+	[score_CL=11.0231;score_E=70.644;score_B=71.9953;score_UC=11.0231]
8	105682314	105682315	3	9.99131	+	[score_CL=9.99131;score_E=87.2386;score_B=89.4367;score_UC=9.99131]
8	105682315	105682316	3	24.4786	+	[score_CL=24.4786;score_E=86.019;score_B=110.498;score_UC=24.4786]
8	105682316	105682317	3	30.8944	+	[score_CL=30.8944;score_E=88.7457;score_B=119.64;score_UC=30.8944]
8	105682317	105682318	3	14.2289	+	[score_CL=14.2289;score_E=94.8143;score_B=109.043;score_UC=14.2289]
8	105682318	105682319	3	24.5723	+	[score_CL=24.5723;score_E=89.6083;score_B=114.181;score_UC=24.5723]
8	105682319	105682320	3	28.4744	+	[score_CL=28.4744;score_E=74.809;score_B=103.283;score_UC=28.4744]
8	105682320	105682321	3	0.471387	+	[score_CL=0.471387;score_E=73.6202;score_B=72.2926;score_UC=0.471387]
8	105682559	105682560	3	1.71783	+	[score_CL=1.71783;score_E=35.8868;score_B=25.7279;score_UC=1.71783]
8	105682560	105682561	3	3.75675	+	[score_CL=3.75675;score_E=32.6571;score_B=27.7445;score_UC=3.75675]
8	105682714	105682715	3	0.768863	+	[score_CL=0.768863;score_E=114.584;score_B=105.54;score_UC=0.768863]
8	105682724	105682725	3	3.27055	+	[score_CL=3.27055;score_E=126.086;score_B=119.797;score_UC=3.27055]
8	105682725	105682726	3	1.56033	+	[score_CL=1.56033;score_E=146.182;score_B=127.949;score_UC=1.56033]
8	105682726	105682727	3	10.6834	+	[score_CL=10.6834;score_E=145.957;score_B=149.34;score_UC=10.6834]
8	105682727	105682728	3	18.3609	+	[score_CL=18.3609;score_E=146.125;score_B=161.084;score_UC=18.3609]
8	105682728	105682729	3	8.60535	+	[score_CL=8.60535;score_E=145.748;score_B=146.96;score_UC=8.60535]
8	105682732	105682733	3	4.32816	+	[score_CL=4.32816;score_E=141.075;score_B=133.095;score_UC=4.32816]
8	105682733	105682734	3	8.33892	+	[score_CL=8.33892;score_E=140.498;score_B=138.183;score_UC=8.33892]
8	105682734	105682735	3	4.22331	+	[score_CL=4.22331;score_E=160.357;score_B=147.133;score_UC=4.22331]
8	105682735	105682736	3	16.5402	+	[score_CL=16.5402;score_E=155.44;score_B=168.226;score_UC=16.5402]
8	105682736	105682737	3	17.8053	+	[score_CL=17.8053;score_E=171.018;score_B=186.53;score_UC=17.8053]
8	105682737	105682738	3	22.039	+	[score_CL=22.039;score_E=171.481;score_B=193.119;score_UC=22.039]
8	105682738	105682739	3	19.1552	+	[score_CL=19.1552;score_E=155.559;score_B=174.707;score_UC=19.1552]
8	105682739	105682740	3	0.0232291	+	[score_CL=0.0232291;score_E=155.61;score_B=144.628;score_UC=0.0232291]
8	105682746	105682747	3	5.79871	+	[score_CL=5.79871;score_E=158.307;score_B=153.594;score_UC=5.79871]
8	105682747	105682748	3	17.0588	+	[score_CL=17.0588;score_E=156.322;score_B=169.186;score_UC=17.0588]
8	105682748	105682749	3	9.19738	+	[score_CL=9.19738;score_E=168.752;score_B=165.495;score_UC=9.19738]
8	105682749	105682750	3	9.92227	+	[score_CL=9.92227;score_E=151.537;score_B=155.039;score_UC=9.92227]
8	105682758	105682759	3	14.8177	+	[score_CL=14.8177;score_E=145.576;score_B=160.372;score_UC=14.8177]
8	105682769	105682770	3	18.8097	+	[score_CL=18.8097;score_E=146.136;score_B=164.946;score_UC=18.8097]
8	105682777	105682778	3	5.925	+	[score_CL=5.925;score_E=164.207;score_B=160.961;score_UC=5.925]
8	105682778	105682779	3	20.9894	+	[score_CL=20.9894;score_E=169.737;score_B=190.413;score_UC=20.9894]
8	105682779	105682780	3	21.5303	+	[score_CL=21.5303;score_E=177.014;score_B=198.374;score_UC=21.5303]
8	105682780	105682781	3	14.8051	+	[score_CL=14.8051;score_E=162.129;score_B=176.463;score_UC=14.8051]
8	105682782	105682783	3	18.5081	+	[score_CL=18.5081;score_E=151.197;score_B=169.557;score_UC=18.5081]
8	105682783	105682784	3	9.26382	+	[score_CL=9.26382;score_E=168.406;score_B=165.585;score_UC=9.26382]
8	105682784	105682785	3	9.24792	+	[score_CL=9.24792;score_E=157.843;score_B=154.647;score_UC=9.24792]
8	105682785	105682786	3	8.13847	+	[score_CL=8.13847;score_E=149.067;score_B=149;score_UC=8.13847]
8	105682849	105682850	3	1.90787	+	[score_CL=1.90787;score_E=74.7889;score_B=66.7943;score_UC=1.90787]
8	105856342	105856343	3	1.6448	+	[score_CL=1.6448;score_E=57.4393;score_B=44.5688;score_UC=1.6448]
8	105856343	105856344	3	5.45512	+	[score_CL=5.45512;score_E=57.9165;score_B=50.7756;score_UC=5.45512]
8	105856344	105856345	3	6.8027	+	[score_CL=6.8027;score_E=58.3412;score_B=52.5447;score_UC=6.8027]
8	105856345	105856346	3	3.76851	+	[score_CL=3.76851;score_E=57.7422;score_B=48.9811;score_UC=3.76851]
8	105856347	105856348	3	5.33491	+	[score_CL=5.33491;score_E=55.4406;score_B=50.2707;score_UC=5.33491]
8	105856348	105856349	3	5.29554	+	[score_CL=5.29554;score_E=55.7269;score_B=50.4535;score_UC=5.29554]
8	105856355	105856356	3	6.19999	+	[score_CL=6.19999;score_E=58.7955;score_B=54.4713;score_UC=6.19999]
8	105856356	105856357	3	6.81698	+	[score_CL=6.81698;score_E=68.3583;score_B=60.5485;score_UC=6.81698]
8	105856357	105856358	3	10.5202	+	[score_CL=10.5202;score_E=63.8965;score_B=63.939;score_UC=10.5202]
8	105856358	105856359	3	5.6881	+	[score_CL=5.6881;score_E=62.565;score_B=57.5858;score_UC=5.6881]
8	105856360	105856361	3	1.43167	+	[score_CL=1.43167;score_E=58.114;score_B=45.1319;score_UC=1.43167]
8	105856361	105856362	3	2.90356	+	[score_CL=2.90356;score_E=54.3465;score_B=46.6801;score_UC=2.90356]
8	105856365	105856366	3	3.69627	+	[score_CL=3.69627;score_E=69.8245;score_B=60.9562;score_UC=3.69627]
8	105856366	105856367	3	16.1408	+	[score_CL=16.1408;score_E=55.634;score_B=71.5966;score_UC=16.1408]
8	105856370	105856371	3	0.536754	+	[score_CL=0.536754;score_E=51.8175;score_B=42.4004;score_UC=0.536754]
8	105856822	105856823	3	0.77936	+	[score_CL=0.77936;score_E=57.4972;score_B=48.4826;score_UC=0.77936]
8	105856825	105856826	3	2.78809	+	[score_CL=2.78809;score_E=61.9852;score_B=52.5542;score_UC=2.78809]
8	105856826	105856827	3	2.80467	+	[score_CL=2.80467;score_E=63.9975;score_B=52.6193;score_UC=2.80467]
8	105856827	105856828	3	1.64321	+	[score_CL=1.64321;score_E=63.6901;score_B=51.204;score_UC=1.64321]
8	105878955	105878956	3	16.9918	+	[score_CL=16.9918;score_E=137.914;score_B=154.479;score_UC=16.9918]
8	105878956	105878957	3	13.678	+	[score_CL=13.678;score_E=154.114;score_B=159.8;score_UC=13.678]
8	105878957	105878958	3	11.7048	+	[score_CL=11.7048;score_E=158.688;score_B=160.43;score_UC=11.7048]
8	105878958	105878959	3	18.2973	+	[score_CL=18.2973;score_E=139.831;score_B=157.994;score_UC=18.2973]
8	105878961	105878962	3	10.7494	+	[score_CL=10.7494;score_E=136.779;score_B=143.062;score_UC=10.7494]
8	105878962	105878963	3	4.61292	+	[score_CL=4.61292;score_E=165.96;score_B=170.582;score_UC=4.61292]
8	105878963	105878964	3	56.7923	+	[score_CL=56.7923;score_E=160.07;score_B=216.862;score_UC=56.7923]
8	105878964	105878965	3	80.7746	+	[score_CL=80.7746;score_E=175.955;score_B=256.729;score_UC=80.7746]
8	105878965	105878966	3	22.5049	+	[score_CL=22.5049;score_E=177.498;score_B=200.003;score_UC=22.5049]
8	105878966	105878967	3	24.5113	+	[score_CL=24.5113;score_E=178.933;score_B=203.444;score_UC=24.5113]
8	105878967	105878968	3	30.2814	+	[score_CL=30.2814;score_E=180.439;score_B=210.721;score_UC=30.2814]
8	105878968	105878969	3	75.8319	+	[score_CL=75.8319;score_E=181.941;score_B=257.773;score_UC=75.8319]
8	105878969	105878970	3	30.0024	+	[score_CL=30.0024;score_E=172.882;score_B=202.884;score_UC=30.0024]
8	105878970	105878971	3	9.942	+	[score_CL=9.942;score_E=164.484;score_B=174.413;score_UC=9.942]
8	105878973	105878974	3	6.03477	+	[score_CL=6.03477;score_E=150.044;score_B=151.157;score_UC=6.03477]
8	105879045	105879046	3	37.8035	+	[score_CL=37.8035;score_E=378.681;score_B=416.485;score_UC=37.8035]
8	105879046	105879047	3	41.9131	+	[score_CL=41.9131;score_E=380.498;score_B=422.411;score_UC=41.9131]
8	105879048	105879049	3	1.51945	+	[score_CL=1.51945;score_E=367.265;score_B=359.55;score_UC=1.51945]
8	105879051	105879052	3	2.89641	+	[score_CL=2.89641;score_E=396.095;score_B=399.045;score_UC=2.89641]
8	105879052	105879053	3	45.2517	+	[score_CL=45.2517;score_E=399.549;score_B=444.801;score_UC=45.2517]
8	105879053	105879054	3	18.5926	+	[score_CL=18.5926;score_E=420.345;score_B=438.937;score_UC=18.5926]
8	105879054	105879055	3	77.1951	+	[score_CL=77.1951;score_E=421.632;score_B=498.827;score_UC=77.1951]
8	105879055	105879056	3	148.055	+	[score_CL=148.055;score_E=424.912;score_B=572.967;score_UC=148.055]
8	105879056	105879057	3	291.279	+	[score_CL=291.279;score_E=427.01;score_B=718.289;score_UC=291.279]
8	105879057	105879058	3	306.206	+	[score_CL=306.206;score_E=428.979;score_B=735.185;score_UC=306.206]
8	105879058	105879059	3	197.659	+	[score_CL=197.659;score_E=430.813;score_B=628.472;score_UC=197.659]
8	105879059	105879060	3	56.7247	+	[score_CL=56.7247;score_E=432.507;score_B=489.232;score_UC=56.7247]
8	105879060	105879061	3	39.7519	+	[score_CL=39.7519;score_E=422.36;score_B=462.112;score_UC=39.7519]
8	105879061	105879062	3	8.82324	+	[score_CL=8.82324;score_E=435.46;score_B=444.284;score_UC=8.82324]
8	105879062	105879063	3	44.5818	+	[score_CL=44.5818;score_E=426.311;score_B=470.893;score_UC=44.5818]
8	105879063	105879064	3	106.787	+	[score_CL=106.787;score_E=437.776;score_B=544.563;score_UC=106.787]
8	105879064	105879065	3	34.5494	+	[score_CL=34.5494;score_E=418.187;score_B=452.737;score_UC=34.5494]
8	105879079	105879080	3	4.77987	+	[score_CL=4.77987;score_E=411.582;score_B=405.176;score_UC=4.77987]
8	105879080	105879081	3	18.7299	+	[score_CL=18.7299;score_E=395.088;score_B=413.785;score_UC=18.7299]
8	105879198	105879199	3	6.25987	+	[score_CL=6.25987;score_E=64.6217;score_B=60.5251;score_UC=6.25987]
8	105879199	105879200	3	7.52593	+	[score_CL=7.52593;score_E=62.3664;score_B=61.3859;score_UC=7.52593]
8	105879347	105879348	3	0.714952	+	[score_CL=0.714952;score_E=60.8766;score_B=46.4926;score_UC=0.714952]
8	105879348	105879349	3	3.01611	+	[score_CL=3.01611;score_E=54.9243;score_B=48.8477;score_UC=3.01611]
8	105879356	105879357	3	0.0690881	+	[score_CL=0.0690881;score_E=54.2644;score_B=43.7838;score_UC=0.0690881]
8	105879583	105879584	3	2.53533	+	[score_CL=2.53533;score_E=176.082;score_B=165.663;score_UC=2.53533]
8	105879584	105879585	3	18.1287	+	[score_CL=18.1287;score_E=159.98;score_B=178.099;score_UC=18.1287]
8	105879590	105879591	3	0.120051	+	[score_CL=0.120051;score_E=175.794;score_B=160.316;score_UC=0.120051]
8	105879591	105879592	3	5.44067	+	[score_CL=5.44067;score_E=171.788;score_B=167.151;score_UC=5.44067]
8	105879592	105879593	3	3.84292	+	[score_CL=3.84292;score_E=175.287;score_B=166.811;score_UC=3.84292]
8	105879604	105879605	3	3.27975	+	[score_CL=3.27975;score_E=181.434;score_B=176.459;score_UC=3.27975]
8	105879606	105879607	3	11.3897	+	[score_CL=11.3897;score_E=186.338;score_B=193.656;score_UC=11.3897]
8	105879607	105879608	3	4.98909	+	[score_CL=4.98909;score_E=200.622;score_B=188.985;score_UC=4.98909]
8	105879608	105879609	3	6.39242	+	[score_CL=6.39242;score_E=206.484;score_B=203.854;score_UC=6.39242]
8	105879609	105879610	3	25.7265	+	[score_CL=25.7265;score_E=207.447;score_B=233.173;score_UC=25.7265]
8	105879610	105879611	3	25.7625	+	[score_CL=25.7625;score_E=219.978;score_B=245.741;score_UC=25.7625]
8	105879611	105879612	3	46.5586	+	[score_CL=46.5586;score_E=219.66;score_B=266.219;score_UC=46.5586]
8	105879612	105879613	3	36.0861	+	[score_CL=36.0861;score_E=213.358;score_B=249.444;score_UC=36.0861]
8	105879613	105879614	3	14.555	+	[score_CL=14.555;score_E=203.399;score_B=217.954;score_UC=14.555]
8	105879614	105879615	3	4.93686	+	[score_CL=4.93686;score_E=204.174;score_B=192.317;score_UC=4.93686]
8	105879615	105879616	3	8.88472	+	[score_CL=8.88472;score_E=183.449;score_B=185.786;score_UC=8.88472]
8	105879618	105879619	3	10.3446	+	[score_CL=10.3446;score_E=179.088;score_B=186.911;score_UC=10.3446]
8	105879619	105879620	3	1.681	+	[score_CL=1.681;score_E=195.523;score_B=178.318;score_UC=1.681]
8	105879620	105879621	3	2.10719	+	[score_CL=2.10719;score_E=188.914;score_B=174.182;score_UC=2.10719]
8	105879621	105879622	3	6.60171	+	[score_CL=6.60171;score_E=178.076;score_B=178.131;score_UC=6.60171]
8	105879636	105879637	3	3.11642	+	[score_CL=3.11642;score_E=172.731;score_B=163.089;score_UC=3.11642]
8	105879637	105879638	3	3.84447	+	[score_CL=3.84447;score_E=169.875;score_B=163.111;score_UC=3.84447]
8	105879639	105879640	3	2.50071	+	[score_CL=2.50071;score_E=164.753;score_B=158.874;score_UC=2.50071]
8	105879681	105879682	3	6.127	+	[score_CL=6.127;score_E=136.404;score_B=132.308;score_UC=6.127]
8	105879682	105879683	3	9.4161	+	[score_CL=9.4161;score_E=142.309;score_B=139.764;score_UC=9.4161]
8	105879683	105879684	3	10.5457	+	[score_CL=10.5457;score_E=134.037;score_B=138.78;score_UC=10.5457]
8	105879697	105879698	3	9.19656	+	[score_CL=9.19656;score_E=122.148;score_B=124.178;score_UC=9.19656]
8	105879698	105879699	3	11.1096	+	[score_CL=11.1096;score_E=119.27;score_B=125.144;score_UC=11.1096]
8	105879985	105879986	3	5.27441	+	[score_CL=5.27441;score_E=80.3527;score_B=74.2917;score_UC=5.27441]
8	105879986	105879987	3	11.7821	+	[score_CL=11.7821;score_E=93.1262;score_B=100.018;score_UC=11.7821]
8	105879987	105879988	3	24.8578	+	[score_CL=24.8578;score_E=90.0372;score_B=114.85;score_UC=24.8578]
8	105879988	105879989	3	11.1504	+	[score_CL=11.1504;score_E=86.0801;score_B=96.7292;score_UC=11.1504]
8	105888306	105888307	3	11.4353	+	[score_CL=11.4353;score_E=44.0275;score_B=54.9816;score_UC=11.4353]
8	105888386	105888387	3	5.73629	+	[score_CL=5.73629;score_E=118.551;score_B=124.29;score_UC=5.73629]
8	105888387	105888388	3	47.9608	+	[score_CL=47.9608;score_E=124.522;score_B=172.483;score_UC=47.9608]
8	105888388	105888389	3	44.5199	+	[score_CL=44.5199;score_E=138.22;score_B=182.739;score_UC=44.5199]
8	105888389	105888390	3	52.6273	+	[score_CL=52.6273;score_E=138.416;score_B=191.044;score_UC=52.6273]
8	105888390	105888391	3	131.999	+	[score_CL=131.999;score_E=138.596;score_B=270.594;score_UC=131.999]
8	105888391	105888392	3	71.1426	+	[score_CL=71.1426;score_E=138.757;score_B=209.9;score_UC=71.1426]
8	105888392	105888393	3	54.6702	+	[score_CL=54.6702;score_E=138.901;score_B=193.572;score_UC=54.6702]
8	105888393	105888394	3	50.3266	+	[score_CL=50.3266;score_E=139.028;score_B=189.354;score_UC=50.3266]
8	105888394	105888395	3	62.9708	+	[score_CL=62.9708;score_E=139.136;score_B=202.107;score_UC=62.9708]
8	105888395	105888396	3	42.2837	+	[score_CL=42.2837;score_E=139.227;score_B=181.511;score_UC=42.2837]
8	105888396	105888397	3	58.8205	+	[score_CL=58.8205;score_E=136.468;score_B=195.288;score_UC=58.8205]
8	105888397	105888398	3	17.7496	+	[score_CL=17.7496;score_E=139.356;score_B=157.106;score_UC=17.7496]
8	105888398	105888399	3	44.3078	+	[score_CL=44.3078;score_E=137.709;score_B=182.017;score_UC=44.3078]
8	105888399	105888400	3	25.7925	+	[score_CL=25.7925;score_E=139.413;score_B=165.206;score_UC=25.7925]
8	105888400	105888401	3	30.0072	+	[score_CL=30.0072;score_E=139.414;score_B=169.421;score_UC=30.0072]
8	105888401	105888402	3	67.1479	+	[score_CL=67.1479;score_E=139.399;score_B=206.547;score_UC=67.1479]
8	105888402	105888403	3	56.8043	+	[score_CL=56.8043;score_E=139.365;score_B=196.169;score_UC=56.8043]
8	105888403	105888404	3	42.1816	+	[score_CL=42.1816;score_E=136.263;score_B=178.444;score_UC=42.1816]
8	105888404	105888405	3	17.5186	+	[score_CL=17.5186;score_E=139.245;score_B=156.764;score_UC=17.5186]
8	105888405	105888406	3	38.0769	+	[score_CL=38.0769;score_E=137.283;score_B=175.36;score_UC=38.0769]
8	105888406	105888407	3	25.7359	+	[score_CL=25.7359;score_E=139.051;score_B=164.787;score_UC=25.7359]
8	105888407	105888408	3	25.889	+	[score_CL=25.889;score_E=127.012;score_B=152.901;score_UC=25.889]
8	105888408	105888409	3	8.60024	+	[score_CL=8.60024;score_E=118.83;score_B=125.64;score_UC=8.60024]
8	105888420	105888421	3	0.636054	+	[score_CL=0.636054;score_E=100.395;score_B=87.1002;score_UC=0.636054]
8	105888421	105888422	3	0.993321	+	[score_CL=0.993321;score_E=97.8692;score_B=87.1031;score_UC=0.993321]
8	105889134	105889135	3	2.53998	+	[score_CL=2.53998;score_E=39.3295;score_B=28.9367;score_UC=2.53998]
8	105889135	105889136	3	6.89179	+	[score_CL=6.89179;score_E=47.6488;score_B=46.447;score_UC=6.89179]
8	105889136	105889137	3	18.3855	+	[score_CL=18.3855;score_E=46.9214;score_B=65.3035;score_UC=18.3855]
8	105889137	105889138	3	18.5322	+	[score_CL=18.5322;score_E=46.9217;score_B=65.4529;score_UC=18.5322]
8	105889138	105889139	3	8.24582	+	[score_CL=8.24582;score_E=47.0928;score_B=49.0634;score_UC=8.24582]
8	105889139	105889140	3	2.10504	+	[score_CL=2.10504;score_E=46.7966;score_B=30.2595;score_UC=2.10504]
8	105889140	105889141	3	2.61242	+	[score_CL=2.61242;score_E=36.7979;score_B=24.8174;score_UC=2.61242]
8	105889141	105889142	3	2.38514	+	[score_CL=2.38514;score_E=35.8654;score_B=24.4874;score_UC=2.38514]
8	105889142	105889143	3	1.3219	+	[score_CL=1.3219;score_E=37.4431;score_B=23.0683;score_UC=1.3219]
8	105889143	105889144	3	0.885933	+	[score_CL=0.885933;score_E=39.2997;score_B=22.1888;score_UC=0.885933]
8	105889144	105889145	3	1.54039	+	[score_CL=1.54039;score_E=42.3323;score_B=28.337;score_UC=1.54039]
8	105889145	105889146	3	7.61793	+	[score_CL=7.61793;score_E=39.2121;score_B=42.2542;score_UC=7.61793]
8	105889146	105889147	3	13.2364	+	[score_CL=13.2364;score_E=39.0389;score_B=52.2582;score_UC=13.2364]
8	105889147	105889148	3	14.1228	+	[score_CL=14.1228;score_E=39.0222;score_B=53.0055;score_UC=14.1228]
8	105889155	105889156	3	3.15234	+	[score_CL=3.15234;score_E=31.4177;score_B=25.6332;score_UC=3.15234]
8	105889156	105889157	3	3.87006	+	[score_CL=3.87006;score_E=30.8631;score_B=26.2723;score_UC=3.87006]
8	105889398	105889399	3	2.23306	+	[score_CL=15.2214;score_E=2.23306;score_B=17.4569;score_UC=2.23306]
8	105889399	105889400	3	2.23306	+	[score_CL=23.2211;score_E=2.23306;score_B=25.4796;score_UC=2.23306]
8	105930367	105930368	3	7.37617	+	[score_CL=7.37617;score_E=145.289;score_B=147.766;score_UC=7.37617]
8	105930368	105930369	3	1.02091	+	[score_CL=1.02091;score_E=155.503;score_B=141.488;score_UC=1.02091]
8	105930378	105930379	3	4.99889	+	[score_CL=4.99889;score_E=164.058;score_B=162.075;score_UC=4.99889]
8	105930379	105930380	3	24.0022	+	[score_CL=24.0022;score_E=160.946;score_B=184.906;score_UC=24.0022]
8	105930380	105930381	3	12.5946	+	[score_CL=12.5946;score_E=182.875;score_B=194.741;score_UC=12.5946]
8	105930381	105930382	3	24.8283	+	[score_CL=24.8283;score_E=176.052;score_B=200.88;score_UC=24.8283]
8	105930382	105930383	3	48.9469	+	[score_CL=48.9469;score_E=166.72;score_B=215.666;score_UC=48.9469]
8	105930383	105930384	3	4.79212	+	[score_CL=4.79212;score_E=165.879;score_B=170.679;score_UC=4.79212]
8	105930384	105930385	3	3.84288	+	[score_CL=3.84288;score_E=158.853;score_B=145.149;score_UC=3.84288]
8	105930385	105930386	3	8.70939	+	[score_CL=8.70939;score_E=164.142;score_B=161.648;score_UC=8.70939]
8	105930386	105930387	3	18.5056	+	[score_CL=18.5056;score_E=160.687;score_B=175.928;score_UC=18.5056]
8	105930387	105930388	3	10.4407	+	[score_CL=10.4407;score_E=179.828;score_B=190.268;score_UC=10.4407]
8	105930388	105930389	3	41.5938	+	[score_CL=41.5938;score_E=171.79;score_B=213.384;score_UC=41.5938]
8	105930389	105930390	3	64.3948	+	[score_CL=64.3948;score_E=180.187;score_B=244.582;score_UC=64.3948]
8	105930390	105930391	3	41.6647	+	[score_CL=41.6647;score_E=179.781;score_B=221.445;score_UC=41.6647]
8	105930391	105930392	3	56.223	+	[score_CL=56.223;score_E=179.264;score_B=235.487;score_UC=56.223]
8	105930392	105930393	3	22.8848	+	[score_CL=22.8848;score_E=168.761;score_B=191.646;score_UC=22.8848]
8	105930393	105930394	3	10.3755	+	[score_CL=10.3755;score_E=170.434;score_B=173.106;score_UC=10.3755]
8	105930394	105930395	3	12.5338	+	[score_CL=12.5338;score_E=158.898;score_B=162.206;score_UC=12.5338]
8	105930395	105930396	3	10.3111	+	[score_CL=10.3111;score_E=170.764;score_B=178.125;score_UC=10.3111]
8	105930396	105930397	3	29.0775	+	[score_CL=29.0775;score_E=166.074;score_B=195.151;score_UC=29.0775]
8	105930397	105930398	3	18.7414	+	[score_CL=18.7414;score_E=176.367;score_B=195.109;score_UC=18.7414]
8	105930398	105930399	3	25.1073	+	[score_CL=25.1073;score_E=174.852;score_B=199.959;score_UC=25.1073]
8	105930399	105930400	3	58.2454	+	[score_CL=58.2454;score_E=175.229;score_B=233.475;score_UC=58.2454]
8	105930400	105930401	3	31.001	+	[score_CL=31.001;score_E=160.338;score_B=191.339;score_UC=31.001]
8	105930401	105930402	3	6.22605	+	[score_CL=6.22605;score_E=170.066;score_B=172.874;score_UC=6.22605]
8	105930402	105930403	3	16.2288	+	[score_CL=16.2288;score_E=154.409;score_B=165.453;score_UC=16.2288]
8	105930403	105930404	3	14.5499	+	[score_CL=14.5499;score_E=165.84;score_B=173.235;score_UC=14.5499]
8	105930404	105930405	3	16.701	+	[score_CL=16.701;score_E=166.883;score_B=179.452;score_UC=16.701]
8	105930405	105930406	3	20.9803	+	[score_CL=20.9803;score_E=168.769;score_B=189.749;score_UC=20.9803]
8	105930406	105930407	3	33.2611	+	[score_CL=33.2611;score_E=170.506;score_B=203.767;score_UC=33.2611]
8	105930407	105930408	3	31.4965	+	[score_CL=31.4965;score_E=165.599;score_B=197.095;score_UC=31.4965]
8	105930408	105930409	3	16.1875	+	[score_CL=16.1875;score_E=154.193;score_B=170.379;score_UC=16.1875]
8	105930409	105930410	3	5.49902	+	[score_CL=5.49902;score_E=145.779;score_B=140.19;score_UC=5.49902]
8	106056296	106056297	3	18.6477	+	[score_CL=18.6477;score_E=85.2655;score_B=103.913;score_UC=18.6477]
8	106056297	106056298	3	30.089	+	[score_CL=30.089;score_E=103.543;score_B=133.632;score_UC=30.089]
8	106056298	106056299	3	44.627	+	[score_CL=44.627;score_E=104.777;score_B=149.404;score_UC=44.627]
8	106056299	106056300	3	38.4337	+	[score_CL=38.4337;score_E=104.982;score_B=143.416;score_UC=38.4337]
8	106056300	106056301	3	65.4429	+	[score_CL=65.4429;score_E=104.926;score_B=170.369;score_UC=65.4429]
8	106056301	106056302	3	21.768	+	[score_CL=21.768;score_E=105.365;score_B=127.133;score_UC=21.768]
8	106056302	106056303	3	30.1328	+	[score_CL=30.1328;score_E=98.348;score_B=128.481;score_UC=30.1328]
8	106056303	106056304	3	13.403	+	[score_CL=13.403;score_E=102.693;score_B=116.023;score_UC=13.403]
8	106056304	106056305	3	17.553	+	[score_CL=17.553;score_E=100.046;score_B=117.594;score_UC=17.553]
8	106056305	106056306	3	30.0042	+	[score_CL=30.0042;score_E=104.176;score_B=134.18;score_UC=30.0042]
8	106056306	106056307	3	44.4333	+	[score_CL=44.4333;score_E=98.8456;score_B=143.279;score_UC=44.4333]
8	106056307	106056308	3	13.2097	+	[score_CL=13.2097;score_E=106.049;score_B=119.259;score_UC=13.2097]
8	106056308	106056309	3	21.8321	+	[score_CL=21.8321;score_E=97.2509;score_B=118.441;score_UC=21.8321]
8	106056309	106056310	3	17.4245	+	[score_CL=17.4245;score_E=105.184;score_B=121.038;score_UC=17.4245]
8	106056310	106056311	3	19.591	+	[score_CL=19.591;score_E=93.3499;score_B=110.807;score_UC=19.591]
8	106056311	106056312	3	9.20512	+	[score_CL=9.20512;score_E=105.892;score_B=104.784;score_UC=9.20512]
8	106056312	106056313	3	21.5497	+	[score_CL=21.5497;score_E=83.3451;score_B=104.185;score_UC=21.5497]
8	106056313	106056314	3	7.09608	+	[score_CL=7.09608;score_E=95.4676;score_B=90.4835;score_UC=7.09608]
8	106056314	106056315	3	9.04517	+	[score_CL=9.04517;score_E=82.1989;score_B=78.76;score_UC=9.04517]
8	106056315	106056316	3	7.88343	+	[score_CL=7.88343;score_E=80.7462;score_B=76.0814;score_UC=7.88343]
8	106056316	106056317	3	4.36605	+	[score_CL=4.36605;score_E=76.9751;score_B=68.8696;score_UC=4.36605]
8	106078786	106078787	3	1.36695	+	[score_CL=1.36695;score_E=47.3477;score_B=33.9751;score_UC=1.36695]
8	106078787	106078788	3	5.13633	+	[score_CL=5.13633;score_E=48.8644;score_B=41.2118;score_UC=5.13633]
8	106078788	106078789	3	8.09693	+	[score_CL=8.09693;score_E=63.9357;score_B=68.1198;score_UC=8.09693]
8	106078789	106078790	3	29.4071	+	[score_CL=29.4071;score_E=58.5511;score_B=87.9582;score_UC=29.4071]
8	106078790	106078791	3	26.3451	+	[score_CL=26.3451;score_E=57.0547;score_B=83.3999;score_UC=26.3451]
8	106078792	106078793	3	5.51254	+	[score_CL=5.51254;score_E=58.3983;score_B=63.9133;score_UC=5.51254]
8	106078793	106078794	3	37.1658	+	[score_CL=37.1658;score_E=63.216;score_B=100.382;score_UC=37.1658]
8	106078794	106078795	3	23.4126	+	[score_CL=23.4126;score_E=63.9499;score_B=87.3625;score_UC=23.4126]
8	106078795	106078796	3	9.00777	+	[score_CL=9.00777;score_E=60.2121;score_B=62.729;score_UC=9.00777]
8	106078796	106078797	3	3.46608	+	[score_CL=3.46608;score_E=48.4173;score_B=39.0216;score_UC=3.46608]
8	106078802	106078803	3	13.9369	+	[score_CL=13.9369;score_E=47.0495;score_B=58.4857;score_UC=13.9369]
8	106078803	106078804	3	10.6702	+	[score_CL=10.6702;score_E=52.9098;score_B=56.2599;score_UC=10.6702]
8	106078804	106078805	3	6.16406	+	[score_CL=6.16406;score_E=52.5041;score_B=43.7451;score_UC=6.16406]
8	106078805	106078806	3	5.23334	+	[score_CL=5.23334;score_E=42.6499;score_B=36.9742;score_UC=5.23334]
8	106079223	106079224	3	1.9626	+	[score_CL=1.9626;score_E=47.4199;score_B=35.4153;score_UC=1.9626]
8	106079224	106079225	3	12.3257	+	[score_CL=12.3257;score_E=45.7805;score_B=53.7937;score_UC=12.3257]
8	106079225	106079226	3	13.4747	+	[score_CL=13.4747;score_E=45.9959;score_B=57.3648;score_UC=13.4747]
8	106079226	106079227	3	7.94626	+	[score_CL=7.94626;score_E=45.0623;score_B=45.0087;score_UC=7.94626]
8	106108298	106108299	3	0.102267	+	[score_CL=0.102267;score_E=40.0928;score_B=26.3119;score_UC=0.102267]
8	106108299	106108300	3	0.392925	+	[score_CL=0.392925;score_E=38.4584;score_B=26.8219;score_UC=0.392925]
8	106108302	106108303	3	3.75354	+	[score_CL=3.75354;score_E=46.8119;score_B=38.1437;score_UC=3.75354]
8	106108303	106108304	3	8.0703	+	[score_CL=8.0703;score_E=41.0943;score_B=42.6733;score_UC=8.0703]
8	106108317	106108318	3	0.15605	+	[score_CL=0.15605;score_E=40.2257;score_B=30.1297;score_UC=0.15605]
8	106108398	106108399	3	1.91112	+	[score_CL=1.91112;score_E=62.0148;score_B=49.6309;score_UC=1.91112]
8	106108399	106108400	3	6.00498	+	[score_CL=6.00498;score_E=66.2836;score_B=59.901;score_UC=6.00498]
8	106108400	106108401	3	11.0119	+	[score_CL=11.0119;score_E=79.1846;score_B=81.3634;score_UC=11.0119]
8	106108401	106108402	3	21.7565	+	[score_CL=21.7565;score_E=72.0286;score_B=93.1216;score_UC=21.7565]
8	106108402	106108403	3	7.9719	+	[score_CL=7.9719;score_E=72.3333;score_B=74.5899;score_UC=7.9719]
8	106108503	106108504	3	1.26605	+	[score_CL=1.26605;score_E=67.7733;score_B=59.2334;score_UC=1.26605]
8	106108514	106108515	3	11.7091	+	[score_CL=11.7091;score_E=87.4638;score_B=95.8484;score_UC=11.7091]
8	106108515	106108516	3	22.0349	+	[score_CL=22.0349;score_E=98.8895;score_B=120.924;score_UC=22.0349]
8	106108516	106108517	3	29.1258	+	[score_CL=29.1258;score_E=106.2;score_B=135.326;score_UC=29.1258]
8	106108517	106108518	3	27.3832	+	[score_CL=27.3832;score_E=104.419;score_B=131.802;score_UC=27.3832]
8	106108518	106108519	3	19.0439	+	[score_CL=19.0439;score_E=94.8907;score_B=113.93;score_UC=19.0439]
8	106108519	106108520	3	9.48475	+	[score_CL=9.48475;score_E=84.4498;score_B=87.662;score_UC=9.48475]
8	106108525	106108526	3	5.64806	+	[score_CL=5.64806;score_E=79.4901;score_B=74.4266;score_UC=5.64806]
8	106108526	106108527	3	14.3323	+	[score_CL=14.3323;score_E=75.8701;score_B=83.8035;score_UC=14.3323]
8	106108527	106108528	3	5.92172	+	[score_CL=5.92172;score_E=78.7822;score_B=74.2777;score_UC=5.92172]
8	106108537	106108538	3	0.819625	+	[score_CL=0.819625;score_E=60.3126;score_B=51.3634;score_UC=0.819625]
8	106128338	106128339	3	2.72185	+	[score_CL=2.72185;score_E=145.962;score_B=135.121;score_UC=2.72185]
8	106128339	106128340	3	13.5677	+	[score_CL=13.5677;score_E=140.045;score_B=148.332;score_UC=13.5677]
8	106128340	106128341	3	6.70867	+	[score_CL=6.70867;score_E=149.394;score_B=142.49;score_UC=6.70867]
8	106128341	106128342	3	4.15164	+	[score_CL=4.15164;score_E=144.261;score_B=132.552;score_UC=4.15164]
8	106128342	106128343	3	3.40892	+	[score_CL=3.40892;score_E=148.698;score_B=134.285;score_UC=3.40892]
8	106128343	106128344	3	7.78963	+	[score_CL=7.78963;score_E=157.749;score_B=159.547;score_UC=7.78963]
8	106128344	106128345	3	26.3388	+	[score_CL=26.3388;score_E=148.861;score_B=175.193;score_UC=26.3388]
8	106128345	106128346	3	6.50719	+	[score_CL=6.50719;score_E=154.563;score_B=158.537;score_UC=6.50719]
8	106128351	106128352	3	6.04772	+	[score_CL=6.04772;score_E=149.045;score_B=144.787;score_UC=6.04772]
8	106128352	106128353	3	8.85099	+	[score_CL=8.85099;score_E=149.736;score_B=148.385;score_UC=8.85099]
8	106128353	106128354	3	3.16032	+	[score_CL=3.16032;score_E=165.73;score_B=150.322;score_UC=3.16032]
8	106128354	106128355	3	11.1211	+	[score_CL=11.1211;score_E=154.805;score_B=157.595;score_UC=11.1211]
8	106128355	106128356	3	9.7906	+	[score_CL=9.7906;score_E=153.595;score_B=156.816;score_UC=9.7906]
8	106128359	106128360	3	6.93027	+	[score_CL=6.93027;score_E=145.345;score_B=147.822;score_UC=6.93027]
8	106128375	106128376	3	4.52287	+	[score_CL=4.52287;score_E=172.138;score_B=169.556;score_UC=4.52287]
8	106128376	106128377	3	24.015	+	[score_CL=24.015;score_E=156.374;score_B=180.389;score_UC=24.015]
8	106128531	106128532	3	16.8057	+	[score_CL=16.8057;score_E=170.005;score_B=186.811;score_UC=16.8057]
8	106128532	106128533	3	34.8148	+	[score_CL=34.8148;score_E=186.834;score_B=221.649;score_UC=34.8148]
8	106128533	106128534	3	37.241	+	[score_CL=37.241;score_E=169.073;score_B=206.314;score_UC=37.241]
8	106128538	106128539	3	18.2446	+	[score_CL=18.2446;score_E=171.458;score_B=189.703;score_UC=18.2446]
8	106128539	106128540	3	79.9631	+	[score_CL=79.9631;score_E=189.564;score_B=269.527;score_UC=79.9631]
8	106128540	106128541	3	74.5055	+	[score_CL=74.5055;score_E=191.028;score_B=265.533;score_UC=74.5055]
8	106128541	106128542	3	44.3734	+	[score_CL=44.3734;score_E=191.184;score_B=235.558;score_UC=44.3734]
8	106128542	106128543	3	52.0299	+	[score_CL=52.0299;score_E=191.227;score_B=243.256;score_UC=52.0299]
8	106128543	106128544	3	22.7346	+	[score_CL=22.7346;score_E=178.865;score_B=201.599;score_UC=22.7346]
8	106128544	106128545	3	7.91988	+	[score_CL=7.91988;score_E=191.565;score_B=199.485;score_UC=7.91988]
8	106128545	106128546	3	53.3127	+	[score_CL=53.3127;score_E=179.616;score_B=232.929;score_UC=53.3127]
8	106128546	106128547	3	20.3359	+	[score_CL=20.3359;score_E=174.834;score_B=195.17;score_UC=20.3359]
8	106128547	106128548	3	3.50931	+	[score_CL=3.50931;score_E=179.665;score_B=168.16;score_UC=3.50931]
8	106128548	106128549	3	6.3445	+	[score_CL=6.3445;score_E=155.858;score_B=154.153;score_UC=6.3445]
8	106128650	106128651	3	12.9199	+	[score_CL=12.9199;score_E=279.323;score_B=292.112;score_UC=12.9199]
8	106128654	106128655	3	2.68034	+	[score_CL=2.68034;score_E=288.036;score_B=282.499;score_UC=2.68034]
8	106128668	106128669	3	12.8176	+	[score_CL=12.8176;score_E=333.715;score_B=346.533;score_UC=12.8176]
8	106128669	106128670	3	45.9767	+	[score_CL=45.9767;score_E=347.891;score_B=393.867;score_UC=45.9767]
8	106128670	106128671	3	23.3718	+	[score_CL=23.3718;score_E=355.719;score_B=379.091;score_UC=23.3718]
8	106128671	106128672	3	25.5054	+	[score_CL=25.5054;score_E=340.21;score_B=365.715;score_UC=25.5054]
8	106128672	106128673	3	3.67792	+	[score_CL=3.67792;score_E=358.307;score_B=362.01;score_UC=3.67792]
8	106128673	106128674	3	65.6513	+	[score_CL=65.6513;score_E=343.995;score_B=409.647;score_UC=65.6513]
8	106128674	106128675	3	141.7	+	[score_CL=141.7;score_E=360.668;score_B=502.368;score_UC=141.7]
8	106128675	106128676	3	65.5007	+	[score_CL=65.5007;score_E=341.243;score_B=406.744;score_UC=65.5007]
8	106128678	106128679	3	35.0025	+	[score_CL=35.0025;score_E=324.981;score_B=359.984;score_UC=35.0025]
8	106128681	106128682	3	19.632	+	[score_CL=19.632;score_E=347.948;score_B=367.58;score_UC=19.632]
8	106128682	106128683	3	29.4516	+	[score_CL=29.4516;score_E=367.371;score_B=396.823;score_UC=29.4516]
8	106128683	106128684	3	25.1081	+	[score_CL=25.1081;score_E=368.481;score_B=393.589;score_UC=25.1081]
8	106128684	106128685	3	23.3263	+	[score_CL=23.3263;score_E=352.044;score_B=375.37;score_UC=23.3263]
8	106128685	106128686	3	3.40038	+	[score_CL=3.40038;score_E=349.136;score_B=345.815;score_UC=3.40038]
8	106128689	106128690	3	11.5304	+	[score_CL=11.5304;score_E=352.018;score_B=363.549;score_UC=11.5304]
8	106128690	106128691	3	35.7374	+	[score_CL=35.7374;score_E=363.816;score_B=399.553;score_UC=35.7374]
8	106128691	106128692	3	27.3102	+	[score_CL=27.3102;score_E=371.726;score_B=399.036;score_UC=27.3102]
8	106128692	106128693	3	50.4495	+	[score_CL=50.4495;score_E=371.89;score_B=422.34;score_UC=50.4495]
8	106128693	106128694	3	81.4364	+	[score_CL=81.4364;score_E=362.406;score_B=443.842;score_UC=81.4364]
8	106128694	106128695	3	10.923	+	[score_CL=10.923;score_E=359.304;score_B=370.227;score_UC=10.923]
8	106128695	106128696	3	7.75343	+	[score_CL=7.75343;score_E=343.351;score_B=342.499;score_UC=7.75343]
8	106128812	106128813	3	24.4643	+	[score_CL=24.4643;score_E=246.832;score_B=271.297;score_UC=24.4643]
8	106128813	106128814	3	70.9801	+	[score_CL=70.9801;score_E=265.098;score_B=336.078;score_UC=70.9801]
8	106128814	106128815	3	66.11	+	[score_CL=66.11;score_E=263.883;score_B=329.993;score_UC=66.11]
8	106128815	106128816	3	21.5963	+	[score_CL=21.5963;score_E=263.23;score_B=284.826;score_UC=21.5963]
8	106128816	106128817	3	84.7876	+	[score_CL=84.7876;score_E=262.174;score_B=346.962;score_UC=84.7876]
8	106128817	106128818	3	35.9493	+	[score_CL=35.9493;score_E=240.773;score_B=276.722;score_UC=35.9493]
8	106128819	106128820	3	11.4817	+	[score_CL=11.4817;score_E=232.095;score_B=238.671;score_UC=11.4817]
8	106128820	106128821	3	12.5822	+	[score_CL=12.5822;score_E=236.21;score_B=239.949;score_UC=12.5822]
8	106128821	106128822	3	6.28582	+	[score_CL=6.28582;score_E=230.941;score_B=226.509;score_UC=6.28582]
8	106128827	106128828	3	6.51695	+	[score_CL=6.51695;score_E=230.96;score_B=237.478;score_UC=6.51695]
8	106128828	106128829	3	41.625	+	[score_CL=41.625;score_E=215.728;score_B=257.353;score_UC=41.625]
8	106129517	106129518	3	0.839577	+	[score_CL=0.839577;score_E=43.7002;score_B=29.8974;score_UC=0.839577]
8	106129518	106129519	3	1.9409	+	[score_CL=1.9409;score_E=42.6067;score_B=31.1289;score_UC=1.9409]
8	106129519	106129520	3	1.68782	+	[score_CL=1.68782;score_E=57.5015;score_B=40.6018;score_UC=1.68782]
8	106129520	106129521	3	11.5333	+	[score_CL=11.5333;score_E=59.497;score_B=65.0487;score_UC=11.5333]
8	106129521	106129522	3	20.2752	+	[score_CL=20.2752;score_E=59.1625;score_B=77.8661;score_UC=20.2752]
8	106129522	106129523	3	9.68464	+	[score_CL=9.68464;score_E=57.0501;score_B=61.4217;score_UC=9.68464]
8	106129527	106129528	3	2.51055	+	[score_CL=2.51055;score_E=38.7186;score_B=32.4877;score_UC=2.51055]
8	106129642	106129643	3	3.65327	+	[score_CL=3.65327;score_E=59.3234;score_B=50.2971;score_UC=3.65327]
8	106129643	106129644	3	9.0432	+	[score_CL=9.0432;score_E=59.546;score_B=57.8811;score_UC=9.0432]
8	106129644	106129645	3	7.32033	+	[score_CL=7.32033;score_E=61.5252;score_B=56.2883;score_UC=7.32033]
8	106129645	106129646	3	3.65334	+	[score_CL=3.65334;score_E=57.966;score_B=48.9582;score_UC=3.65334]
8	106129648	106129649	3	6.12594	+	[score_CL=6.12594;score_E=50.8799;score_B=50.4671;score_UC=6.12594]
8	106129649	106129650	3	1.52949	+	[score_CL=1.52949;score_E=59.09;score_B=45.9947;score_UC=1.52949]
8	106129855	106129856	3	3.4999	+	[score_CL=3.4999;score_E=127.975;score_B=119.341;score_UC=3.4999]
8	106129856	106129857	3	3.93159	+	[score_CL=3.93159;score_E=129.12;score_B=120.875;score_UC=3.93159]
8	106129857	106129858	3	0.826773	+	[score_CL=0.826773;score_E=133.199;score_B=118.594;score_UC=0.826773]
8	106129891	106129892	3	1.15767	+	[score_CL=1.15767;score_E=153.71;score_B=139.159;score_UC=1.15767]
8	106129892	106129893	3	2.91095	+	[score_CL=2.91095;score_E=147.457;score_B=140.784;score_UC=2.91095]
8	106129905	106129906	3	4.32245	+	[score_CL=4.32245;score_E=163.082;score_B=155.872;score_UC=4.32245]
8	106129906	106129907	3	18.7115	+	[score_CL=18.7115;score_E=167.964;score_B=186.123;score_UC=18.7115]
8	106129907	106129908	3	22.378	+	[score_CL=22.378;score_E=181.661;score_B=204.008;score_UC=22.378]
8	106129908	106129909	3	22.7981	+	[score_CL=22.7981;score_E=161.91;score_B=184.708;score_UC=22.7981]
8	106129996	106129997	3	6.28137	+	[score_CL=6.28137;score_E=104.783;score_B=100.997;score_UC=6.28137]
8	106129997	106129998	3	15.7478	+	[score_CL=15.7478;score_E=97.5985;score_B=109.964;score_UC=15.7478]
8	106129998	106129999	3	3.13682	+	[score_CL=3.13682;score_E=105.534;score_B=95.6131;score_UC=3.13682]
8	106163628	106163629	3	1.96761	+	[score_CL=1.96761;score_E=35.452;score_B=28.3138;score_UC=1.96761]
8	106163904	106163905	3	1.36963	+	[score_CL=1.36963;score_E=46.7748;score_B=38.7896;score_UC=1.36963]
8	106164370	106164371	3	1.79993	+	[score_CL=1.79993;score_E=42.6199;score_B=35.1986;score_UC=1.79993]
8	106164388	106164389	3	0.801187	+	[score_CL=0.801187;score_E=46.5648;score_B=36.3195;score_UC=0.801187]
8	106164389	106164390	3	0.00787089	+	[score_CL=0.00787089;score_E=50.5564;score_B=35.6216;score_UC=0.00787089]
8	106197686	106197687	3	0.558398	+	[score_CL=0.558398;score_E=38.1461;score_B=23.9094;score_UC=0.558398]
8	106197687	106197688	3	2.86897	+	[score_CL=2.86897;score_E=36.5258;score_B=26.7004;score_UC=2.86897]
8	106197688	106197689	3	3.37032	+	[score_CL=3.37032;score_E=34.222;score_B=27.0395;score_UC=3.37032]
8	106198618	106198619	3	0.705353	+	[score_CL=0.705353;score_E=59.2985;score_B=50.1597;score_UC=0.705353]
8	106198634	106198635	3	0.0194567	+	[score_CL=0.0194567;score_E=64.9933;score_B=53.4394;score_UC=0.0194567]
8	106198637	106198638	3	4.70102	+	[score_CL=4.70102;score_E=80.373;score_B=72.8649;score_UC=4.70102]
8	106198638	106198639	3	14.4828	+	[score_CL=14.4828;score_E=76.2771;score_B=84.7255;score_UC=14.4828]
8	106198639	106198640	3	7.16275	+	[score_CL=7.16275;score_E=82.3881;score_B=77.2721;score_UC=7.16275]
8	106198640	106198641	3	3.12992	+	[score_CL=3.12992;score_E=81.3277;score_B=66.0175;score_UC=3.12992]
8	106198641	106198642	3	5.05628	+	[score_CL=5.05628;score_E=74.7853;score_B=65.5153;score_UC=5.05628]
8	106198642	106198643	3	6.28527	+	[score_CL=6.28527;score_E=75.654;score_B=67.6085;score_UC=6.28527]
8	106198643	106198644	3	5.94325	+	[score_CL=5.94325;score_E=72.6752;score_B=66.4917;score_UC=5.94325]
8	106198644	106198645	3	1.82318	+	[score_CL=1.82318;score_E=77.3935;score_B=60.9149;score_UC=1.82318]
8	106198645	106198646	3	1.98282	+	[score_CL=1.98282;score_E=66.9317;score_B=56.8497;score_UC=1.98282]
8	106199388	106199389	3	1.26469	+	[score_CL=1.26469;score_E=44.6172;score_B=32.1608;score_UC=1.26469]
8	106199389	106199390	3	1.59219	+	[score_CL=1.59219;score_E=42.2906;score_B=32.1411;score_UC=1.59219]
8	106199619	106199620	3	0.0392089	+	[score_CL=0.0392089;score_E=22.8898;score_B=16.2064;score_UC=0.0392089]
8	106241046	106241047	3	4.40584	+	[score_CL=4.40584;score_E=35.4252;score_B=29.7954;score_UC=4.40584]
8	106241047	106241048	3	3.75504	+	[score_CL=3.75504;score_E=36.5264;score_B=29.1951;score_UC=3.75504]
8	106241104	106241105	3	0.1468	+	[score_CL=0.1468;score_E=15.5991;score_B=8.61971;score_UC=0.1468]
8	106707889	106707890	3	3.01541	+	[score_CL=3.01541;score_E=56.1144;score_B=45.727;score_UC=3.01541]
8	106707890	106707891	3	16.044	+	[score_CL=16.044;score_E=61.2369;score_B=77.2809;score_UC=16.044]
8	106707891	106707892	3	72.4666	+	[score_CL=72.6268;score_E=72.4666;score_B=145.093;score_UC=72.4666]
8	106707892	106707893	3	31.1623	+	[score_CL=31.1623;score_E=66.1188;score_B=97.2811;score_UC=31.1623]
8	106707893	106707894	3	9.04646	+	[score_CL=9.04646;score_E=57.2295;score_B=66.2666;score_UC=9.04646]
8	106851352	106851353	3	1.75871	+	[score_CL=1.75871;score_E=27.3257;score_B=21.728;score_UC=1.75871]
8	106852134	106852135	3	3.79204	+	[score_CL=3.79204;score_E=45.4547;score_B=37.0932;score_UC=3.79204]
8	106852135	106852136	3	4.66323	+	[score_CL=4.66323;score_E=56.2126;score_B=45.5454;score_UC=4.66323]
8	106852136	106852137	3	11.6954	+	[score_CL=11.6954;score_E=44.3383;score_B=52.4635;score_UC=11.6954]
8	106852139	106852140	3	2.1502	+	[score_CL=2.1502;score_E=44.0614;score_B=33.8333;score_UC=2.1502]
8	106852140	106852141	3	2.14694	+	[score_CL=2.14694;score_E=44.25;score_B=34.0033;score_UC=2.14694]
8	106852209	106852210	3	1.38181	+	[score_CL=1.38181;score_E=59.9451;score_B=46.6449;score_UC=1.38181]
8	106852210	106852211	3	4.19746	+	[score_CL=4.19746;score_E=54.0799;score_B=49.5793;score_UC=4.19746]
8	106852769	106852770	3	1.67837	+	[score_CL=1.67837;score_E=35.5993;score_B=28.1838;score_UC=1.67837]
8	106914114	106914115	3	3.51654	+	[score_CL=3.51654;score_E=390.676;score_B=381.689;score_UC=3.51654]
8	106914115	106914116	3	17.5162	+	[score_CL=17.5162;score_E=397.382;score_B=414.336;score_UC=17.5162]
8	106914116	106914117	3	22.9722	+	[score_CL=22.9722;score_E=392.643;score_B=415.614;score_UC=22.9722]
8	106914121	106914122	3	0.444965	+	[score_CL=0.444965;score_E=384.238;score_B=374.655;score_UC=0.444965]
8	106914124	106914125	3	2.76048	+	[score_CL=2.76048;score_E=389.112;score_B=383.739;score_UC=2.76048]
8	106914137	106914138	3	2.02183	+	[score_CL=2.02183;score_E=405.647;score_B=398.856;score_UC=2.02183]
8	106914145	106914146	3	1.87279	+	[score_CL=1.87279;score_E=411.605;score_B=404.542;score_UC=1.87279]
8	106914158	106914159	3	1.55668	+	[score_CL=1.55668;score_E=413.762;score_B=406.111;score_UC=1.55668]
8	106914166	106914167	3	1.76087	+	[score_CL=1.76087;score_E=410.291;score_B=403.02;score_UC=1.76087]
8	106914179	106914180	3	5.54421	+	[score_CL=5.54421;score_E=397.093;score_B=397.223;score_UC=5.54421]
8	106914187	106914188	3	2.37495	+	[score_CL=2.37495;score_E=384.663;score_B=378.551;score_UC=2.37495]
8	106914208	106914209	3	1.58504	+	[score_CL=1.58504;score_E=334.934;score_B=327.335;score_UC=1.58504]
8	106914417	106914418	3	9.32936	+	[score_CL=9.32936;score_E=111.409;score_B=118.75;score_UC=9.32936]
8	106914436	106914437	3	1.84247	+	[score_CL=1.84247;score_E=109.829;score_B=101.71;score_UC=1.84247]
8	106914437	106914438	3	0.196889	+	[score_CL=0.196889;score_E=115.052;score_B=99.3405;score_UC=0.196889]
8	106914439	106914440	3	6.59269	+	[score_CL=6.59269;score_E=112.214;score_B=109.461;score_UC=6.59269]
8	106914440	106914441	3	5.15649	+	[score_CL=5.15649;score_E=120.413;score_B=109.238;score_UC=5.15649]
8	106914441	106914442	3	6.50879	+	[score_CL=6.50879;score_E=121.055;score_B=113.048;score_UC=6.50879]
8	106914442	106914443	3	10.4311	+	[score_CL=10.4311;score_E=110.749;score_B=115.527;score_UC=10.4311]
8	106947485	106947486	3	1.50248	+	[score_CL=1.50248;score_E=28.7955;score_B=20.6565;score_UC=1.50248]
8	106947486	106947487	3	1.40583	+	[score_CL=1.40583;score_E=28.7832;score_B=20.5326;score_UC=1.40583]
8	106947519	106947520	3	1.37017	+	[score_CL=1.37017;score_E=19.2343;score_B=15.0318;score_UC=1.37017]
8	106947520	106947521	3	1.72833	+	[score_CL=1.72833;score_E=19.0961;score_B=14.32;score_UC=1.72833]
8	106947523	106947524	3	1.25851	+	[score_CL=1.25851;score_E=13.5375;score_B=9.18253;score_UC=1.25851]
8	106947524	106947525	3	1.63571	+	[score_CL=1.63571;score_E=13.3896;score_B=8.65021;score_UC=1.63571]
8	106948508	106948509	3	1.17539	+	[score_CL=1.17539;score_E=35.7818;score_B=23.4122;score_UC=1.17539]
8	106948509	106948510	3	1.64758	+	[score_CL=1.64758;score_E=35.9141;score_B=23.9296;score_UC=1.64758]
8	106948510	106948511	3	1.33646	+	[score_CL=1.33646;score_E=40.7194;score_B=24.2597;score_UC=1.33646]
8	106948511	106948512	3	2.12257	+	[score_CL=2.12257;score_E=45.9266;score_B=36.9801;score_UC=2.12257]
8	106948512	106948513	3	14.4705	+	[score_CL=14.4705;score_E=40.4655;score_B=51.3581;score_UC=14.4705]
8	106948513	106948514	3	7.39971	+	[score_CL=7.39971;score_E=48.932;score_B=50.1196;score_UC=7.39971]
8	106948514	106948515	3	11.1536	+	[score_CL=11.1536;score_E=44.2381;score_B=46.3233;score_UC=11.1536]
8	106948515	106948516	3	6.86576	+	[score_CL=6.86576;score_E=42.9015;score_B=39.8858;score_UC=6.86576]
8	106948520	106948521	3	12.3439	+	[score_CL=12.3439;score_E=35.4635;score_B=47.6657;score_UC=12.3439]
8	106948521	106948522	3	10.4354	+	[score_CL=10.4354;score_E=35.4674;score_B=45.7536;score_UC=10.4354]
8	106948535	106948536	3	2.08606	+	[score_CL=2.08606;score_E=36.3631;score_B=27.2794;score_UC=2.08606]
8	106948536	106948537	3	6.26978	+	[score_CL=6.26978;score_E=34.5114;score_B=34.2249;score_UC=6.26978]
8	106948537	106948538	3	7.89683	+	[score_CL=7.89683;score_E=33.9465;score_B=35.7178;score_UC=7.89683]
8	106950361	106950362	3	3.09923	+	[score_CL=3.09923;score_E=90.9558;score_B=80.8248;score_UC=3.09923]
8	106950362	106950363	3	6.07856	+	[score_CL=6.07856;score_E=93.9552;score_B=86.7395;score_UC=6.07856]
8	106950363	106950364	3	7.52163	+	[score_CL=7.52163;score_E=90.1452;score_B=88.436;score_UC=7.52163]
8	106950364	106950365	3	0.168569	+	[score_CL=0.168569;score_E=96.9367;score_B=80.2932;score_UC=0.168569]
8	106950368	106950369	3	18.6408	+	[score_CL=18.6408;score_E=87.2309;score_B=105.866;score_UC=18.6408]
8	106950369	106950370	3	2.13514	+	[score_CL=2.13514;score_E=124.655;score_B=122.625;score_UC=2.13514]
8	106950370	106950371	3	30.006	+	[score_CL=30.006;score_E=107.993;score_B=137.999;score_UC=30.006]
8	106950371	106950372	3	41.4235	+	[score_CL=41.4235;score_E=125.197;score_B=166.621;score_UC=41.4235]
8	106950372	106950373	3	41.5524	+	[score_CL=41.5524;score_E=125.41;score_B=166.962;score_UC=41.5524]
8	106950373	106950374	3	66.1743	+	[score_CL=66.1743;score_E=125.607;score_B=191.781;score_UC=66.1743]
8	106950374	106950375	3	30.9933	+	[score_CL=30.9933;score_E=125.788;score_B=156.781;score_UC=30.9933]
8	106950375	106950376	3	28.8652	+	[score_CL=28.8652;score_E=125.953;score_B=154.819;score_UC=28.8652]
8	106950376	106950377	3	28.5671	+	[score_CL=28.5671;score_E=111.889;score_B=140.456;score_UC=28.5671]
8	106950377	106950378	3	6.30614	+	[score_CL=6.30614;score_E=125.664;score_B=127.011;score_UC=6.30614]
8	106950378	106950379	3	20.4391	+	[score_CL=20.4391;score_E=113.422;score_B=133.821;score_UC=20.4391]
8	106950379	106950380	3	24.6771	+	[score_CL=24.6771;score_E=113.871;score_B=138.537;score_UC=24.6771]
8	106950380	106950381	3	8.19836	+	[score_CL=8.19836;score_E=118.139;score_B=118.28;score_UC=8.19836]
8	106950381	106950382	3	12.0672	+	[score_CL=12.0672;score_E=105.326;score_B=107.753;score_UC=12.0672]
8	106950382	106950383	3	10.2634	+	[score_CL=10.2634;score_E=108.295;score_B=107.07;score_UC=10.2634]
8	106950383	106950384	3	9.30097	+	[score_CL=9.30097;score_E=102.032;score_B=99.9081;score_UC=9.30097]
8	106950384	106950385	3	4.78616	+	[score_CL=4.78616;score_E=99.2314;score_B=90.5579;score_UC=4.78616]
8	106950385	106950386	3	1.71347	+	[score_CL=1.71347;score_E=96.3845;score_B=82.5595;score_UC=1.71347]
8	106950386	106950387	3	0.289991	+	[score_CL=0.289991;score_E=92.9709;score_B=78.1797;score_UC=0.289991]
8	106950401	106950402	3	8.78689	+	[score_CL=8.78689;score_E=105.76;score_B=114.501;score_UC=8.78689]
8	106950402	106950403	3	31.5556	+	[score_CL=31.5556;score_E=113.721;score_B=145.277;score_UC=31.5556]
8	106950403	106950404	3	22.6958	+	[score_CL=22.6958;score_E=123.981;score_B=146.677;score_UC=22.6958]
8	106950404	106950405	3	31.6	+	[score_CL=31.6;score_E=123.651;score_B=155.251;score_UC=31.6]
8	106950405	106950406	3	27.9952	+	[score_CL=27.9952;score_E=102.853;score_B=130.848;score_UC=27.9952]
8	106950802	106950803	3	0.914752	+	[score_CL=0.914752;score_E=28.3481;score_B=20.3831;score_UC=0.914752]
8	106951089	106951090	3	9.06583	+	[score_CL=9.06583;score_E=14.0434;score_B=23.0508;score_UC=9.06583]
8	106960653	106960654	3	0.378581	+	[score_CL=0.378581;score_E=30.2047;score_B=20.9213;score_UC=0.378581]
8	106979021	106979022	3	2.98892	+	[score_CL=2.98892;score_E=24.4927;score_B=22.0696;score_UC=2.98892]
8	106979022	106979023	3	0.406774	+	[score_CL=0.406774;score_E=25.4001;score_B=19.4912;score_UC=0.406774]
8	106989154	106989155	3	0.463906	+	[score_CL=0.463906;score_E=17.6721;score_B=11.4698;score_UC=0.463906]
8	106991664	106991665	3	1.98074	+	[score_CL=1.98074;score_E=25.6135;score_B=20.9113;score_UC=1.98074]
8	106991665	106991666	3	0.0507682	+	[score_CL=0.0507682;score_E=27.2022;score_B=19.1577;score_UC=0.0507682]
8	106991732	106991733	3	2.53326	+	[score_CL=2.53326;score_E=34.5775;score_B=25.3725;score_UC=2.53326]
8	106991733	106991734	3	2.73161	+	[score_CL=2.73161;score_E=34.5197;score_B=25.5137;score_UC=2.73161]
8	106991734	106991735	3	0.134609	+	[score_CL=0.134609;score_E=37.3467;score_B=22.6829;score_UC=0.134609]
8	107011738	107011739	3	0.221698	+	[score_CL=0.221698;score_E=56.8276;score_B=42.7018;score_UC=0.221698]
8	107011739	107011740	3	0.719995	+	[score_CL=0.719995;score_E=57.5529;score_B=43.5639;score_UC=0.719995]
8	107011740	107011741	3	0.767107	+	[score_CL=0.767107;score_E=55.7746;score_B=43.8396;score_UC=0.767107]
8	107011753	107011754	3	4.74412	+	[score_CL=4.74412;score_E=66.5871;score_B=59.7184;score_UC=4.74412]
8	107011754	107011755	3	9.90529	+	[score_CL=9.90529;score_E=65.373;score_B=65.5008;score_UC=9.90529]
8	107011755	107011756	3	4.81761	+	[score_CL=4.81761;score_E=73.384;score_B=61.5474;score_UC=4.81761]
8	107011756	107011757	3	5.64392	+	[score_CL=5.64392;score_E=67.7476;score_B=58.4026;score_UC=5.64392]
8	107011757	107011758	3	6.03769	+	[score_CL=6.03769;score_E=68.7299;score_B=59.7854;score_UC=6.03769]
8	107011758	107011759	3	6.1625	+	[score_CL=6.1625;score_E=62.7883;score_B=59.0828;score_UC=6.1625]
8	107011762	107011763	3	1.94561	+	[score_CL=1.94561;score_E=57.3051;score_B=50.1072;score_UC=1.94561]
8	107011771	107011772	3	13.561	+	[score_CL=13.561;score_E=78.7928;score_B=92.3538;score_UC=13.561]
8	107011772	107011773	3	32.8897	+	[score_CL=32.8897;score_E=87.9403;score_B=120.83;score_UC=32.8897]
8	107011773	107011774	3	16.3531	+	[score_CL=16.3531;score_E=96.735;score_B=113.088;score_UC=16.3531]
8	107011774	107011775	3	19.7937	+	[score_CL=19.7937;score_E=79.3863;score_B=97.8974;score_UC=19.7937]
8	107011775	107011776	3	4.90965	+	[score_CL=4.90965;score_E=77.4569;score_B=72.4507;score_UC=4.90965]
8	107011803	107011804	3	17.3329	+	[score_CL=17.3329;score_E=77.3598;score_B=94.5602;score_UC=17.3329]
8	107011804	107011805	3	21.298	+	[score_CL=21.298;score_E=74.1547;score_B=95.4462;score_UC=21.298]
8	107011806	107011807	3	0.478553	+	[score_CL=0.478553;score_E=65.4457;score_B=50.4762;score_UC=0.478553]
8	107011807	107011808	3	4.29591	+	[score_CL=4.29591;score_E=57.5278;score_B=54.1427;score_UC=4.29591]
8	107011907	107011908	3	10.3108	+	[score_CL=10.3108;score_E=50.9822;score_B=55.9023;score_UC=10.3108]
8	107011908	107011909	3	5.38776	+	[score_CL=5.38776;score_E=57.0147;score_B=51.1352;score_UC=5.38776]
8	107012072	107012073	3	2.72778	+	[score_CL=2.72778;score_E=125.315;score_B=116.978;score_UC=2.72778]
8	107012073	107012074	3	2.15463	+	[score_CL=2.15463;score_E=128.044;score_B=116.814;score_UC=2.15463]
8	107012076	107012077	3	2.59053	+	[score_CL=2.59053;score_E=124.887;score_B=118.285;score_UC=2.59053]
8	107012077	107012078	3	0.175876	+	[score_CL=0.175876;score_E=135.572;score_B=116.509;score_UC=0.175876]
8	107012078	107012079	3	0.514654	+	[score_CL=0.514654;score_E=140.815;score_B=124.057;score_UC=0.514654]
8	107012079	107012080	3	9.64967	+	[score_CL=9.64967;score_E=133.01;score_B=135.193;score_UC=9.64967]
8	107012080	107012081	3	6.78644	+	[score_CL=6.78644;score_E=135.704;score_B=132.744;score_UC=6.78644]
8	107012146	107012147	3	0.338979	+	[score_CL=0.338979;score_E=153.191;score_B=138.109;score_UC=0.338979]
8	107012147	107012148	3	1.69167	+	[score_CL=1.69167;score_E=168.602;score_B=170.454;score_UC=1.69167]
8	107012148	107012149	3	37.4636	+	[score_CL=37.4636;score_E=169.346;score_B=206.809;score_UC=37.4636]
8	107012149	107012150	3	47.3608	+	[score_CL=47.3608;score_E=186.748;score_B=234.109;score_UC=47.3608]
8	107012150	107012151	3	71.9406	+	[score_CL=71.9406;score_E=186.775;score_B=258.716;score_UC=71.9406]
8	107012151	107012152	3	65.9406	+	[score_CL=65.9406;score_E=186.79;score_B=252.731;score_UC=65.9406]
8	107012152	107012153	3	186.793	+	[score_CL=192.106;score_E=186.793;score_B=378.899;score_UC=186.793]
8	107012153	107012154	3	115.766	+	[score_CL=115.766;score_E=186.783;score_B=302.549;score_UC=115.766]
8	107012154	107012155	3	30.9747	+	[score_CL=30.9747;score_E=183.402;score_B=214.377;score_UC=30.9747]
8	107012155	107012156	3	17.1985	+	[score_CL=17.1985;score_E=166.204;score_B=183.403;score_UC=17.1985]
8	107012170	107012171	3	5.67041	+	[score_CL=5.67041;score_E=149.599;score_B=145.665;score_UC=5.67041]
8	107012171	107012172	3	4.49419	+	[score_CL=4.49419;score_E=151.405;score_B=144.24;score_UC=4.49419]
8	107012289	107012290	3	4.51743	+	[score_CL=4.51743;score_E=73.5204;score_B=66.9439;score_UC=4.51743]
8	107012290	107012291	3	4.54104	+	[score_CL=4.54104;score_E=73.0678;score_B=66.5571;score_UC=4.54104]
8	107012300	107012301	3	2.04045	+	[score_CL=2.04045;score_E=73.0614;score_B=60.9234;score_UC=2.04045]
8	107012301	107012302	3	5.97443	+	[score_CL=5.97443;score_E=73.6289;score_B=67.142;score_UC=5.97443]
8	107012302	107012303	3	7.59243	+	[score_CL=7.59243;score_E=71.4584;score_B=68.3786;score_UC=7.59243]
8	107012303	107012304	3	2.26375	+	[score_CL=2.26375;score_E=73.4794;score_B=61.6014;score_UC=2.26375]
8	107012438	107012439	3	3.72813	+	[score_CL=3.72813;score_E=18.7043;score_B=22.3178;score_UC=3.72813]
8	107012439	107012440	3	9.08442	+	[score_CL=9.08442;score_E=18.6532;score_B=27.5532;score_UC=9.08442]
8	107012440	107012441	3	5.85639	+	[score_CL=5.85639;score_E=18.6527;score_B=24.0038;score_UC=5.85639]
8	107013290	107013291	3	0.0898324	+	[score_CL=0.0898324;score_E=51.8871;score_B=37.4203;score_UC=0.0898324]
8	107013291	107013292	3	0.705101	+	[score_CL=0.705101;score_E=50.1632;score_B=38.1068;score_UC=0.705101]
8	107013292	107013293	3	0.0795125	+	[score_CL=0.0795125;score_E=51.943;score_B=37.518;score_UC=0.0795125]
8	107013295	107013296	3	1.07492	+	[score_CL=1.07492;score_E=64.2551;score_B=50.3623;score_UC=1.07492]
8	107013296	107013297	3	12.8375	+	[score_CL=12.8375;score_E=61.5229;score_B=69.4736;score_UC=12.8375]
8	107013297	107013298	3	12.738	+	[score_CL=12.738;score_E=70.8471;score_B=74.5568;score_UC=12.738]
8	107013298	107013299	3	10.5718	+	[score_CL=10.5718;score_E=77.0908;score_B=76.4917;score_UC=10.5718]
8	107013299	107013300	3	16.9183	+	[score_CL=16.9183;score_E=59.4032;score_B=75.1549;score_UC=16.9183]
8	107013300	107013301	3	1.07493	+	[score_CL=1.07493;score_E=66.5296;score_B=54.5223;score_UC=1.07493]
8	107013333	107013334	3	2.26961	+	[score_CL=2.26961;score_E=54.5035;score_B=42.1436;score_UC=2.26961]
8	107013334	107013335	3	7.18433	+	[score_CL=7.18433;score_E=45.7291;score_B=46.8132;score_UC=7.18433]
8	107013515	107013516	3	0.649469	+	[score_CL=0.649469;score_E=35.5456;score_B=26.23;score_UC=0.649469]
8	107013742	107013743	3	0.699866	+	[score_CL=0.699866;score_E=40.0366;score_B=30.8887;score_UC=0.699866]
8	107013753	107013754	3	3.18088	+	[score_CL=3.18088;score_E=41.9262;score_B=36.8007;score_UC=3.18088]
8	107013772	107013773	3	3.46484	+	[score_CL=3.46484;score_E=60.1291;score_B=50.6887;score_UC=3.46484]
8	107013773	107013774	3	14.8403	+	[score_CL=14.8403;score_E=53.5764;score_B=63.745;score_UC=14.8403]
8	107013774	107013775	3	6.7948	+	[score_CL=6.7948;score_E=72.4411;score_B=64.2957;score_UC=6.7948]
8	107013775	107013776	3	13.8267	+	[score_CL=13.8267;score_E=50.6545;score_B=61.6961;score_UC=13.8267]
8	107013784	107013785	3	4.12762	+	[score_CL=4.12762;score_E=44.14;score_B=41.4524;score_UC=4.12762]
8	107013889	107013890	3	13.5674	+	[score_CL=13.5674;score_E=64.3954;score_B=75.1102;score_UC=13.5674]
8	107013890	107013891	3	11.7406	+	[score_CL=11.7406;score_E=71.8903;score_B=74.1866;score_UC=11.7406]
8	107013891	107013892	3	5.62976	+	[score_CL=5.62976;score_E=68.9839;score_B=60.1548;score_UC=5.62976]
8	107013892	107013893	3	3.7746	+	[score_CL=3.7746;score_E=60.3962;score_B=51.4191;score_UC=3.7746]
8	107013908	107013909	3	3.33265	+	[score_CL=3.33265;score_E=60.2069;score_B=50.6765;score_UC=3.33265]
8	107013909	107013910	3	4.87985	+	[score_CL=4.87985;score_E=66.617;score_B=56.6079;score_UC=4.87985]
8	107013910	107013911	3	8.76757	+	[score_CL=8.76757;score_E=58.3051;score_B=60.3906;score_UC=8.76757]
8	107014076	107014077	3	8.58266	+	[score_CL=8.58266;score_E=230.145;score_B=238.727;score_UC=8.58266]
8	107014077	107014078	3	39.2939	+	[score_CL=39.2939;score_E=222.702;score_B=261.995;score_UC=39.2939]
8	107014078	107014079	3	4.856	+	[score_CL=4.856;score_E=246.738;score_B=251.588;score_UC=4.856]
8	107014079	107014080	3	17.4861	+	[score_CL=17.4861;score_E=220.196;score_B=234.674;score_UC=17.4861]
8	107014080	107014081	3	6.34423	+	[score_CL=6.34423;score_E=243.045;score_B=234.202;score_UC=6.34423]
8	107014081	107014082	3	16.3789	+	[score_CL=16.3789;score_E=232.745;score_B=249.124;score_UC=16.3789]
8	107014082	107014083	3	37.3532	+	[score_CL=37.3532;score_E=239.547;score_B=276.9;score_UC=37.3532]
8	107014083	107014084	3	68.5337	+	[score_CL=68.5337;score_E=239.286;score_B=307.819;score_UC=68.5337]
8	107014084	107014085	3	196.893	+	[score_CL=196.893;score_E=236.138;score_B=433.031;score_UC=196.893]
8	107014085	107014086	3	109.951	+	[score_CL=109.951;score_E=233.006;score_B=342.956;score_UC=109.951]
8	107014086	107014087	3	38.5259	+	[score_CL=38.5259;score_E=209.417;score_B=247.943;score_UC=38.5259]
8	107014090	107014091	3	5.31696	+	[score_CL=5.31696;score_E=198.399;score_B=202.259;score_UC=5.31696]
8	107014091	107014092	3	29.6329	+	[score_CL=29.6329;score_E=180.204;score_B=209.837;score_UC=29.6329]
8	107014627	107014628	3	6.28766	+	[score_CL=6.28766;score_E=21.3924;score_B=26.3871;score_UC=6.28766]
8	107015186	107015187	3	1.8861	+	[score_CL=1.8861;score_E=66.2561;score_B=58.9483;score_UC=1.8861]
8	107015195	107015196	3	0.896755	+	[score_CL=0.896755;score_E=69.3884;score_B=59.9772;score_UC=0.896755]
8	107015202	107015203	3	12.6669	+	[score_CL=12.6669;score_E=90.8607;score_B=103.498;score_UC=12.6669]
8	107015203	107015204	3	27.7533	+	[score_CL=27.7533;score_E=88.8462;score_B=116.598;score_UC=27.7533]
8	107015204	107015205	3	5.68944	+	[score_CL=5.68944;score_E=101.709;score_B=100.408;score_UC=5.68944]
8	107015205	107015206	3	11.2799	+	[score_CL=11.2799;score_E=88.1793;score_B=89.5265;score_UC=11.2799]
8	107015206	107015207	3	11.6883	+	[score_CL=11.6883;score_E=98.1019;score_B=99.7174;score_UC=11.6883]
8	107015207	107015208	3	15.8993	+	[score_CL=15.8993;score_E=93.4892;score_B=103.518;score_UC=15.8993]
8	107015208	107015209	3	10.7487	+	[score_CL=10.7487;score_E=87.0512;score_B=92.1999;score_UC=10.7487]
8	107015213	107015214	3	6.21583	+	[score_CL=6.21583;score_E=86.0433;score_B=82.1167;score_UC=6.21583]
8	107015214	107015215	3	14.1277	+	[score_CL=14.1277;score_E=77.8121;score_B=89.9282;score_UC=14.1277]
8	107015221	107015222	3	6.30158	+	[score_CL=6.30158;score_E=83.1382;score_B=79.381;score_UC=6.30158]
8	107015222	107015223	3	11.2023	+	[score_CL=11.2023;score_E=87.1833;score_B=88.1746;score_UC=11.2023]
8	107015223	107015224	3	9.32393	+	[score_CL=9.32393;score_E=98.2728;score_B=95.1569;score_UC=9.32393]
8	107015224	107015225	3	15.5397	+	[score_CL=15.5397;score_E=89.8343;score_B=99.1826;score_UC=15.5397]
8	107015225	107015226	3	9.07342	+	[score_CL=9.07342;score_E=93.1438;score_B=89.9031;score_UC=9.07342]
8	107015226	107015227	3	6.21956	+	[score_CL=6.21956;score_E=82.903;score_B=76.8494;score_UC=6.21956]
8	107015227	107015228	3	2.04852	+	[score_CL=2.04852;score_E=80.6959;score_B=68.5476;score_UC=2.04852]
8	107015230	107015231	3	16.2058	+	[score_CL=16.2058;score_E=79.0582;score_B=94.5177;score_UC=16.2058]
8	107015231	107015232	3	8.18329	+	[score_CL=8.18329;score_E=87.0102;score_B=87.0118;score_UC=8.18329]
8	107015234	107015235	3	14.4419	+	[score_CL=14.4419;score_E=88.2147;score_B=100.615;score_UC=14.4419]
8	107015235	107015236	3	17.9189	+	[score_CL=17.9189;score_E=88.407;score_B=104.134;score_UC=17.9189]
8	107015236	107015237	3	3.79708	+	[score_CL=3.79708;score_E=90.7423;score_B=80.9627;score_UC=3.79708]
8	107015237	107015238	3	1.72379	+	[score_CL=1.72379;score_E=77.0366;score_B=64.435;score_UC=1.72379]
8	107015251	107015252	3	1.95664	+	[score_CL=1.95664;score_E=87.2397;score_B=89.1134;score_UC=1.95664]
8	107015252	107015253	3	33.0008	+	[score_CL=33.0008;score_E=69.0756;score_B=102.076;score_UC=33.0008]
8	107015254	107015255	3	0.963017	+	[score_CL=0.963017;score_E=66.7601;score_B=57.2331;score_UC=0.963017]
8	107015331	107015332	3	5.41907	+	[score_CL=5.41907;score_E=47.9379;score_B=47.8252;score_UC=5.41907]
8	107015337	107015338	3	0.847698	+	[score_CL=0.847698;score_E=58.9171;score_B=44.5771;score_UC=0.847698]
8	107015338	107015339	3	7.52979	+	[score_CL=7.52979;score_E=48.7611;score_B=51.1256;score_UC=7.52979]
8	107015480	107015481	3	2.49427	+	[score_CL=2.49427;score_E=34.2672;score_B=28.4037;score_UC=2.49427]
8	107015481	107015482	3	7.26733	+	[score_CL=7.26733;score_E=32.7767;score_B=33.1329;score_UC=7.26733]
8	107015482	107015483	3	2.53584	+	[score_CL=2.53584;score_E=34.0332;score_B=28.2621;score_UC=2.53584]
8	107015486	107015487	3	15.0542	+	[score_CL=15.0542;score_E=32.4918;score_B=47.4505;score_UC=15.0542]
8	107015487	107015488	3	6.97765	+	[score_CL=6.97765;score_E=32.6219;score_B=39.4779;score_UC=6.97765]
8	107015488	107015489	3	1.89808	+	[score_CL=1.89808;score_E=34.7073;score_B=26.7038;score_UC=1.89808]
8	107015489	107015490	3	0.384903	+	[score_CL=0.384903;score_E=34.6533;score_B=20.1575;score_UC=0.384903]
8	107015491	107015492	3	1.75018	+	[score_CL=1.75018;score_E=27.0043;score_B=21.0754;score_UC=1.75018]
8	107015497	107015498	3	2.08852	+	[score_CL=2.08852;score_E=26.5578;score_B=21.3573;score_UC=2.08852]
8	107015498	107015499	3	2.57022	+	[score_CL=2.57022;score_E=26.2926;score_B=21.6681;score_UC=2.57022]
8	107015500	107015501	3	0.589507	+	[score_CL=0.589507;score_E=23.9529;score_B=15.4066;score_UC=0.589507]
8	107015501	107015502	3	0.591683	+	[score_CL=0.591683;score_E=22.8055;score_B=13.6566;score_UC=0.591683]
8	107016438	107016439	3	2.48725	+	[score_CL=2.48725;score_E=51.8405;score_B=43.1106;score_UC=2.48725]
8	107016439	107016440	3	1.97695	+	[score_CL=1.97695;score_E=54.2586;score_B=42.8537;score_UC=1.97695]
8	107016442	107016443	3	0.632886	+	[score_CL=0.632886;score_E=57.7361;score_B=43.1512;score_UC=0.632886]
8	107016443	107016444	3	3.51021	+	[score_CL=3.51021;score_E=71.7912;score_B=68.0167;score_UC=3.51021]
8	107016444	107016445	3	25.1541	+	[score_CL=25.1541;score_E=74.4466;score_B=99.6006;score_UC=25.1541]
8	107016445	107016446	3	29.2394	+	[score_CL=29.2394;score_E=72.1689;score_B=101.408;score_UC=29.2394]
8	107016446	107016447	3	2.23364	+	[score_CL=2.23364;score_E=70.0655;score_B=71.0857;score_UC=2.23364]
8	107016454	107016455	3	11.2425	+	[score_CL=11.2425;score_E=52.4317;score_B=63.109;score_UC=11.2425]
8	107016486	107016487	3	9.94133	+	[score_CL=9.94133;score_E=54.8973;score_B=63.3219;score_UC=9.94133]
8	107016512	107016513	3	0.157848	+	[score_CL=0.157848;score_E=51.8125;score_B=41.7855;score_UC=0.157848]
8	107016555	107016556	3	1.08607	+	[score_CL=1.08607;score_E=46.3006;score_B=37.8126;score_UC=1.08607]
8	107016644	107016645	3	6.13236	+	[score_CL=6.13236;score_E=93.3819;score_B=89.294;score_UC=6.13236]
8	107016645	107016646	3	9.87562	+	[score_CL=9.87562;score_E=89.8268;score_B=93.6045;score_UC=9.87562]
8	107016653	107016654	3	14.3965	+	[score_CL=14.3965;score_E=97.6948;score_B=110.005;score_UC=14.3965]
8	107016654	107016655	3	9.82334	+	[score_CL=9.82334;score_E=104.7;score_B=106.062;score_UC=9.82334]
8	107016655	107016656	3	1.80473	+	[score_CL=1.80473;score_E=102.103;score_B=89.5051;score_UC=1.80473]
8	107016658	107016659	3	4.54888	+	[score_CL=4.54888;score_E=90.1944;score_B=88.2564;score_UC=4.54888]
8	107016668	107016669	3	3.97317	+	[score_CL=3.97317;score_E=114.06;score_B=118.047;score_UC=3.97317]
8	107016669	107016670	3	36.6001	+	[score_CL=36.6001;score_E=107.82;score_B=144.42;score_UC=36.6001]
8	107016670	107016671	3	10.0249	+	[score_CL=10.0249;score_E=113.589;score_B=123.614;score_UC=10.0249]
8	107016672	107016673	3	16.6675	+	[score_CL=16.6675;score_E=103.955;score_B=119.939;score_UC=16.6675]
8	107016673	107016674	3	9.13009	+	[score_CL=9.13009;score_E=112.525;score_B=113.32;score_UC=9.13009]
8	107016674	107016675	3	0.826845	+	[score_CL=0.826845;score_E=117.572;score_B=97.8383;score_UC=0.826845]
8	107016675	107016676	3	5.07894	+	[score_CL=5.07894;score_E=108.474;score_B=101.084;score_UC=5.07894]
8	107016676	107016677	3	11.3114	+	[score_CL=11.3114;score_E=102.342;score_B=107.498;score_UC=11.3114]
8	107016677	107016678	3	1.8493	+	[score_CL=1.8493;score_E=110.16;score_B=97.6491;score_UC=1.8493]
8	107016679	107016680	3	16.236	+	[score_CL=16.236;score_E=116.198;score_B=132.434;score_UC=16.236]
8	107016680	107016681	3	30.6755	+	[score_CL=30.6755;score_E=111.984;score_B=142.66;score_UC=30.6755]
8	107016686	107016687	3	24.7006	+	[score_CL=24.7006;score_E=116.789;score_B=141.489;score_UC=24.7006]
8	107016687	107016688	3	24.6042	+	[score_CL=24.6042;score_E=115.402;score_B=140.006;score_UC=24.6042]
8	107016696	107016697	3	15.4834	+	[score_CL=15.4834;score_E=95.9725;score_B=111.443;score_UC=15.4834]
8	107016698	107016699	3	6.3674	+	[score_CL=6.3674;score_E=105.036;score_B=101.427;score_UC=6.3674]
8	107016699	107016700	3	9.0934	+	[score_CL=9.0934;score_E=102.735;score_B=104.044;score_UC=9.0934]
8	107016700	107016701	3	0.274012	+	[score_CL=0.274012;score_E=109.068;score_B=93.808;score_UC=0.274012]
8	107016703	107016704	3	1.65635	+	[score_CL=1.65635;score_E=115.509;score_B=111.739;score_UC=1.65635]
8	107016704	107016705	3	26.0574	+	[score_CL=26.0574;score_E=108.614;score_B=134.671;score_UC=26.0574]
8	107016705	107016706	3	11.9869	+	[score_CL=11.9869;score_E=113.85;score_B=125.755;score_UC=11.9869]
8	107016767	107016768	3	3.25058	+	[score_CL=3.25058;score_E=77.4202;score_B=72.9755;score_UC=3.25058]
8	107017150	107017151	3	1.44158	+	[score_CL=1.44158;score_E=165.216;score_B=152.054;score_UC=1.44158]
8	107017151	107017152	3	14.776	+	[score_CL=14.776;score_E=156.49;score_B=168.228;score_UC=14.776]
8	107017152	107017153	3	6.74296	+	[score_CL=6.74296;score_E=177.137;score_B=168.866;score_UC=6.74296]
8	107017153	107017154	3	12.4996	+	[score_CL=12.4996;score_E=177.992;score_B=190.482;score_UC=12.4996]
8	107017154	107017155	3	34.2335	+	[score_CL=34.2335;score_E=164.533;score_B=198.767;score_UC=34.2335]
8	107017166	107017167	3	1.8161	+	[score_CL=1.8161;score_E=167.009;score_B=159.841;score_UC=1.8161]
8	107017180	107017181	3	5.76725	+	[score_CL=5.76725;score_E=188.987;score_B=184.243;score_UC=5.76725]
8	107017181	107017182	3	7.25987	+	[score_CL=7.25987;score_E=204.31;score_B=197.563;score_UC=7.25987]
8	107017182	107017183	3	16.2865	+	[score_CL=16.2865;score_E=210.588;score_B=226.874;score_UC=16.2865]
8	107017183	107017184	3	34.9648	+	[score_CL=34.9648;score_E=217.383;score_B=252.347;score_UC=34.9648]
8	107017184	107017185	3	17.6592	+	[score_CL=17.6592;score_E=206.287;score_B=223.946;score_UC=17.6592]
8	107017185	107017186	3	2.75694	+	[score_CL=2.75694;score_E=203.846;score_B=194.444;score_UC=2.75694]
8	107017206	107017207	3	0.462626	+	[score_CL=0.462626;score_E=193.636;score_B=179.619;score_UC=0.462626]
8	107017207	107017208	3	1.15484	+	[score_CL=1.15484;score_E=191.789;score_B=179.982;score_UC=1.15484]
8	107017208	107017209	3	0.61338	+	[score_CL=0.61338;score_E=211.27;score_B=192.405;score_UC=0.61338]
8	107017209	107017210	3	14.4365	+	[score_CL=14.4365;score_E=203.164;score_B=214.59;score_UC=14.4365]
8	107017210	107017211	3	14.714	+	[score_CL=14.714;score_E=216.017;score_B=223.681;score_UC=14.714]
8	107017211	107017212	3	14.6857	+	[score_CL=14.6857;score_E=201.058;score_B=213.905;score_UC=14.6857]
8	107017222	107017223	3	0.474934	+	[score_CL=0.474934;score_E=197.82;score_B=186.687;score_UC=0.474934]
8	107017223	107017224	3	19.834	+	[score_CL=19.834;score_E=197.731;score_B=217.565;score_UC=19.834]
8	107017224	107017225	3	26.2899	+	[score_CL=26.2899;score_E=204.377;score_B=230.663;score_UC=26.2899]
8	107017225	107017226	3	10.4344	+	[score_CL=10.4344;score_E=195.001;score_B=204.4;score_UC=10.4344]
8	107017226	107017227	3	1.5762	+	[score_CL=1.5762;score_E=195.735;score_B=177.34;score_UC=1.5762]
8	107017227	107017228	3	5.15173	+	[score_CL=5.15173;score_E=175.834;score_B=171.065;score_UC=5.15173]
8	107017228	107017229	3	2.24823	+	[score_CL=2.24823;score_E=178.612;score_B=166.906;score_UC=2.24823]
8	107017244	107017245	3	6.94908	+	[score_CL=6.94908;score_E=168.12;score_B=175.033;score_UC=6.94908]
8	107017245	107017246	3	33.0234	+	[score_CL=33.0234;score_E=173.517;score_B=206.541;score_UC=33.0234]
8	107017246	107017247	3	27.9786	+	[score_CL=27.9786;score_E=163.716;score_B=191.694;score_UC=27.9786]
8	107017363	107017364	3	5.98446	+	[score_CL=5.98446;score_E=66.322;score_B=61.9396;score_UC=5.98446]
8	107017364	107017365	3	9.69278	+	[score_CL=9.69278;score_E=62.0945;score_B=65.5439;score_UC=9.69278]
8	107017372	107017373	3	10.0656	+	[score_CL=10.0656;score_E=70.5945;score_B=74.2752;score_UC=10.0656]
8	107017373	107017374	3	15.2817	+	[score_CL=15.2817;score_E=75.0127;score_B=83.8216;score_UC=15.2817]
8	107017374	107017375	3	9.84789	+	[score_CL=9.84789;score_E=71.9654;score_B=73.626;score_UC=9.84789]
8	107017375	107017376	3	1.51336	+	[score_CL=1.51336;score_E=70.7589;score_B=55.3292;score_UC=1.51336]
8	107017376	107017377	3	1.08616	+	[score_CL=1.08616;score_E=59.3706;score_B=46.6211;score_UC=1.08616]
8	107017393	107017394	3	8.58728	+	[score_CL=8.58728;score_E=52.44;score_B=58.3161;score_UC=8.58728]
8	107017616	107017617	3	2.39495	+	[score_CL=2.39495;score_E=54.1717;score_B=42.6916;score_UC=2.39495]
8	107017617	107017618	3	7.95374	+	[score_CL=7.95374;score_E=45.9684;score_B=48.3074;score_UC=7.95374]
8	107017628	107017629	3	15.0054	+	[score_CL=15.0054;score_E=64.2162;score_B=79.1138;score_UC=15.0054]
8	107017629	107017630	3	24.0038	+	[score_CL=24.0038;score_E=64.4398;score_B=88.3865;score_UC=24.0038]
8	107017630	107017631	3	5.73465	+	[score_CL=5.73465;score_E=70.9743;score_B=66.0732;score_UC=5.73465]
8	107017631	107017632	3	7.46849	+	[score_CL=7.46849;score_E=68.1211;score_B=63.3848;score_UC=7.46849]
8	107017632	107017633	3	19.992	+	[score_CL=19.992;score_E=52.2133;score_B=72.1467;score_UC=19.992]
8	107017633	107017634	3	0.460863	+	[score_CL=0.460863;score_E=63.015;score_B=53.3093;score_UC=0.460863]
8	107017671	107017672	3	3.81998	+	[score_CL=3.81998;score_E=43.1205;score_B=38.1859;score_UC=3.81998]
8	107017672	107017673	3	0.762079	+	[score_CL=0.762079;score_E=49.3983;score_B=35.0119;score_UC=0.762079]
8	107017731	107017732	3	1.47708	+	[score_CL=1.47708;score_E=41.8348;score_B=30.8633;score_UC=1.47708]
8	107017732	107017733	3	6.57832	+	[score_CL=6.57832;score_E=35.7052;score_B=35.8487;score_UC=6.57832]
8	107017948	107017949	3	2.6867	+	[score_CL=2.6867;score_E=52.7072;score_B=41.6849;score_UC=2.6867]
8	107017949	107017950	3	5.12261	+	[score_CL=5.12261;score_E=54.2447;score_B=45.5984;score_UC=5.12261]
8	107017950	107017951	3	6.02597	+	[score_CL=6.02597;score_E=54.5072;score_B=46.6962;score_UC=6.02597]
8	107017951	107017952	3	4.41478	+	[score_CL=4.41478;score_E=51.6894;score_B=44.3198;score_UC=4.41478]
8	107018159	107018160	3	3.68427	+	[score_CL=3.68427;score_E=28.8942;score_B=32.4279;score_UC=3.68427]
8	107018160	107018161	3	28.735	+	[score_CL=38.454;score_E=28.735;score_B=67.189;score_UC=28.735]
8	107018161	107018162	3	24.5647	+	[score_CL=24.5647;score_E=28.735;score_B=53.2996;score_UC=24.5647]
8	107018428	107018429	3	2.93401	+	[score_CL=2.93401;score_E=75.1881;score_B=64.7502;score_UC=2.93401]
8	107018429	107018430	3	5.14641	+	[score_CL=5.14641;score_E=74.178;score_B=67.6296;score_UC=5.14641]
8	107018430	107018431	3	2.82292	+	[score_CL=2.82292;score_E=76.3719;score_B=65.7939;score_UC=2.82292]
8	107018465	107018466	3	0.918372	+	[score_CL=0.918372;score_E=94.7814;score_B=80.5153;score_UC=0.918372]
8	107018466	107018467	3	10.4365	+	[score_CL=10.4365;score_E=92.4462;score_B=95.7168;score_UC=10.4365]
8	107018467	107018468	3	11.0196	+	[score_CL=11.0196;score_E=97.3309;score_B=97.851;score_UC=11.0196]
8	107018468	107018469	3	6.66621	+	[score_CL=6.66621;score_E=101.932;score_B=93.5018;score_UC=6.66621]
8	107018469	107018470	3	10.1545	+	[score_CL=10.1545;score_E=103.798;score_B=102.606;score_UC=10.1545]
8	107018470	107018471	3	16.8487	+	[score_CL=16.8487;score_E=96.1552;score_B=108.634;score_UC=16.8487]
8	107018471	107018472	3	5.6887	+	[score_CL=5.6887;score_E=97.6416;score_B=92.7405;score_UC=5.6887]
8	107018476	107018477	3	0.466429	+	[score_CL=0.466429;score_E=80.1801;score_B=70.639;score_UC=0.466429]
8	107018497	107018498	3	1.76603	+	[score_CL=1.76603;score_E=90.3956;score_B=77.7242;score_UC=1.76603]
8	107018498	107018499	3	9.98678	+	[score_CL=9.98678;score_E=94.1893;score_B=95.9092;score_UC=9.98678]
8	107018499	107018500	3	15.6155	+	[score_CL=15.6155;score_E=104.012;score_B=113.534;score_UC=15.6155]
8	107018500	107018501	3	17.6874	+	[score_CL=17.6874;score_E=112.24;score_B=129.816;score_UC=17.6874]
8	107018501	107018502	3	26.7235	+	[score_CL=26.7235;score_E=93.3534;score_B=120.077;score_UC=26.7235]
8	107018852	107018853	3	7.91039	+	[score_CL=7.91039;score_E=46.3105;score_B=51.0554;score_UC=7.91039]
8	107018950	107018951	3	4.34207	+	[score_CL=4.34207;score_E=115.281;score_B=107.615;score_UC=4.34207]
8	107018951	107018952	3	12.5936	+	[score_CL=12.5936;score_E=126.61;score_B=135.167;score_UC=12.5936]
8	107018952	107018953	3	24.309	+	[score_CL=24.309;score_E=135.263;score_B=159.572;score_UC=24.309]
8	107018953	107018954	3	36.5006	+	[score_CL=36.5006;score_E=133.16;score_B=169.661;score_UC=36.5006]
8	107018954	107018955	3	11.428	+	[score_CL=11.428;score_E=134.307;score_B=145.734;score_UC=11.428]
8	107018955	107018956	3	12.2295	+	[score_CL=12.2295;score_E=114.589;score_B=122.672;score_UC=12.2295]
8	107019006	107019007	3	3.26158	+	[score_CL=3.26158;score_E=87.2828;score_B=80.6881;score_UC=3.26158]
8	107019007	107019008	3	1.82807	+	[score_CL=1.82807;score_E=90.9614;score_B=78.6992;score_UC=1.82807]
8	107019013	107019014	3	2.59403	+	[score_CL=2.59403;score_E=81.4393;score_B=75.6464;score_UC=2.59403]
8	107019066	107019067	3	1.98441	+	[score_CL=1.98441;score_E=85.8055;score_B=74.4251;score_UC=1.98441]
8	107019067	107019068	3	17.5433	+	[score_CL=17.5433;score_E=88.2743;score_B=105.803;score_UC=17.5433]
8	107019068	107019069	3	25.6029	+	[score_CL=25.6029;score_E=84.5048;score_B=110.107;score_UC=25.6029]
8	107019069	107019070	3	1.44292	+	[score_CL=1.44292;score_E=84.5893;score_B=81.416;score_UC=1.44292]
8	107019075	107019076	3	0.469039	+	[score_CL=0.469039;score_E=76.7314;score_B=60.3502;score_UC=0.469039]
8	107019076	107019077	3	6.48648	+	[score_CL=6.48648;score_E=75.7772;score_B=71.4444;score_UC=6.48648]
8	107019077	107019078	3	10.3705	+	[score_CL=10.3705;score_E=79.2293;score_B=78.5213;score_UC=10.3705]
8	107019078	107019079	3	8.73211	+	[score_CL=8.73211;score_E=93.0307;score_B=88.9226;score_UC=8.73211]
8	107019079	107019080	3	18.9498	+	[score_CL=18.9498;score_E=81.2084;score_B=97.3405;score_UC=18.9498]
8	107019080	107019081	3	8.80308	+	[score_CL=8.80308;score_E=96.0574;score_B=92.4703;score_UC=8.80308]
8	107019081	107019082	3	14.1114	+	[score_CL=14.1114;score_E=77.1146;score_B=84.5343;score_UC=14.1114]
8	107019082	107019083	3	4.95593	+	[score_CL=4.95593;score_E=79.8891;score_B=71.812;score_UC=4.95593]
8	107019083	107019084	3	1.42329	+	[score_CL=1.42329;score_E=71.7436;score_B=58.4778;score_UC=1.42329]
8	107019086	107019087	3	14.5822	+	[score_CL=14.5822;score_E=62.5971;score_B=77.1515;score_UC=14.5822]
8	107019103	107019104	3	1.43747	+	[score_CL=1.43747;score_E=67.5943;score_B=54.3483;score_UC=1.43747]
8	107019104	107019105	3	4.19898	+	[score_CL=4.19898;score_E=61.1613;score_B=56.9292;score_UC=4.19898]
8	107019157	107019158	3	2.46794	+	[score_CL=2.46794;score_E=51.0896;score_B=42.8742;score_UC=2.46794]
8	107019158	107019159	3	1.49581	+	[score_CL=1.49581;score_E=58.2363;score_B=41.8932;score_UC=1.49581]
8	107019159	107019160	3	1.60579	+	[score_CL=1.60579;score_E=60.8714;score_B=44.7846;score_UC=1.60579]
8	107019160	107019161	3	5.63039	+	[score_CL=5.63039;score_E=49.9734;score_B=48.5027;score_UC=5.63039]
8	107019172	107019173	3	8.07056	+	[score_CL=8.07056;score_E=66.3632;score_B=69.8015;score_UC=8.07056]
8	107019173	107019174	3	24.1108	+	[score_CL=24.1108;score_E=73.0349;score_B=97.1427;score_UC=24.1108]
8	107019174	107019175	3	22.7044	+	[score_CL=22.7044;score_E=64.7079;score_B=87.4123;score_UC=22.7044]
8	107019240	107019241	3	2.62426	+	[score_CL=2.62426;score_E=39.1772;score_B=32.369;score_UC=2.62426]
8	107019241	107019242	3	0.568259	+	[score_CL=0.568259;score_E=44.8129;score_B=30.2447;score_UC=0.568259]
8	107019243	107019244	3	3.14899	+	[score_CL=3.14899;score_E=39.164;score_B=33.1889;score_UC=3.14899]
8	107019244	107019245	3	0.933537	+	[score_CL=0.933537;score_E=44.9067;score_B=30.906;score_UC=0.933537]
8	107019255	107019256	3	2.36118	+	[score_CL=2.36118;score_E=36.9623;score_B=30.8254;score_UC=2.36118]
8	107019259	107019260	3	3.64099	+	[score_CL=3.64099;score_E=47.8796;score_B=38.8214;score_UC=3.64099]
8	107019260	107019261	3	9.29237	+	[score_CL=9.29237;score_E=51.4898;score_B=50.2064;score_UC=9.29237]
8	107019261	107019262	3	11.1937	+	[score_CL=11.1937;score_E=53.5907;score_B=54.3742;score_UC=11.1937]
8	107019262	107019263	3	7.81885	+	[score_CL=7.81885;score_E=47.744;score_B=47.0228;score_UC=7.81885]
8	107019266	107019267	3	0.30863	+	[score_CL=0.30863;score_E=38.0362;score_B=26.4131;score_UC=0.30863]
8	107019509	107019510	3	15.5777	+	[score_CL=15.5777;score_E=116.371;score_B=130.94;score_UC=15.5777]
8	107019510	107019511	3	19.1859	+	[score_CL=19.1859;score_E=117.242;score_B=135.255;score_UC=19.1859]
8	107019511	107019512	3	3.81418	+	[score_CL=3.81418;score_E=119.045;score_B=110.535;score_UC=3.81418]
8	107019512	107019513	3	1.39224	+	[score_CL=1.39224;score_E=106.658;score_B=92.9971;score_UC=1.39224]
8	107019521	107019522	3	1.1916	+	[score_CL=1.1916;score_E=115.112;score_B=101.398;score_UC=1.1916]
8	107019522	107019523	3	9.33695	+	[score_CL=9.33695;score_E=110.139;score_B=111.272;score_UC=9.33695]
8	107019523	107019524	3	6.58791	+	[score_CL=6.58791;score_E=127.54;score_B=118.966;score_UC=6.58791]
8	107019524	107019525	3	15.3436	+	[score_CL=15.3436;score_E=117.394;score_B=126.63;score_UC=15.3436]
8	107019525	107019526	3	8.22599	+	[score_CL=8.22599;score_E=118.198;score_B=118.297;score_UC=8.22599]
8	107019528	107019529	3	14.2142	+	[score_CL=14.2142;score_E=123.917;score_B=138.131;score_UC=14.2142]
8	107019529	107019530	3	32.0985	+	[score_CL=32.0985;score_E=137.411;score_B=169.51;score_UC=32.0985]
8	107019530	107019531	3	20.1775	+	[score_CL=20.1775;score_E=136.399;score_B=156.576;score_UC=20.1775]
8	107019531	107019532	3	13.4657	+	[score_CL=13.4657;score_E=143.248;score_B=153.741;score_UC=13.4657]
8	107019532	107019533	3	24.6126	+	[score_CL=24.6126;score_E=124.261;score_B=148.827;score_UC=24.6126]
8	107019533	107019534	3	6.83344	+	[score_CL=6.83344;score_E=139.897;score_B=137.42;score_UC=6.83344]
8	107019534	107019535	3	16.4174	+	[score_CL=16.4174;score_E=131.494;score_B=146.656;score_UC=16.4174]
8	107019535	107019536	3	24.7285	+	[score_CL=24.7285;score_E=140.83;score_B=165.546;score_UC=24.7285]
8	107019536	107019537	3	21.6694	+	[score_CL=21.6694;score_E=144.02;score_B=165.69;score_UC=21.6694]
8	107019537	107019538	3	38.4209	+	[score_CL=38.4209;score_E=143.981;score_B=182.402;score_UC=38.4209]
8	107019538	107019539	3	38.3564	+	[score_CL=38.3564;score_E=141.383;score_B=179.739;score_UC=38.3564]
8	107019539	107019540	3	17.8844	+	[score_CL=17.8844;score_E=144.097;score_B=161.982;score_UC=17.8844]
8	107019540	107019541	3	32.4641	+	[score_CL=32.4641;score_E=142.52;score_B=174.984;score_UC=32.4641]
8	107019541	107019542	3	46.7647	+	[score_CL=46.7647;score_E=144.068;score_B=190.833;score_UC=46.7647]
8	107019542	107019543	3	32.2282	+	[score_CL=32.2282;score_E=144.028;score_B=176.256;score_UC=32.2282]
8	107019543	107019544	3	36.269	+	[score_CL=36.269;score_E=135.08;score_B=171.349;score_UC=36.269]
8	107019544	107019545	3	11.6268	+	[score_CL=11.6268;score_E=143.906;score_B=155.533;score_UC=11.6268]
8	107019545	107019546	3	34.2692	+	[score_CL=34.2692;score_E=135.954;score_B=170.223;score_UC=34.2692]
8	107019546	107019547	3	21.6824	+	[score_CL=21.6824;score_E=126.476;score_B=148.158;score_UC=21.6824]
8	107019547	107019548	3	3.23529	+	[score_CL=3.23529;score_E=132.103;score_B=121.578;score_UC=3.23529]
8	107019548	107019549	3	6.80086	+	[score_CL=6.80086;score_E=113.184;score_B=107.624;score_UC=6.80086]
8	107019549	107019550	3	5.99023	+	[score_CL=5.99023;score_E=110.8;score_B=106.56;score_UC=5.99023]
8	107045202	107045203	3	9.19259	+	[score_CL=9.19259;score_E=49.3983;score_B=51.571;score_UC=9.19259]
8	107045203	107045204	3	13.2878	+	[score_CL=13.2878;score_E=49.9062;score_B=56.2434;score_UC=13.2878]
8	107045204	107045205	3	4.47492	+	[score_CL=4.47492;score_E=52.6101;score_B=43.8848;score_UC=4.47492]
8	107045205	107045206	3	1.01165	+	[score_CL=1.01165;score_E=45.5189;score_B=31.5322;score_UC=1.01165]
8	107045237	107045238	3	0.255599	+	[score_CL=0.255599;score_E=50.6049;score_B=35.2998;score_UC=0.255599]
8	107045238	107045239	3	2.95042	+	[score_CL=2.95042;score_E=51.0828;score_B=39.9533;score_UC=2.95042]
8	107045239	107045240	3	4.73323	+	[score_CL=4.73323;score_E=56.9993;score_B=47.0484;score_UC=4.73323]
8	107045240	107045241	3	9.52987	+	[score_CL=9.52987;score_E=59.6617;score_B=58.0259;score_UC=9.52987]
8	107045241	107045242	3	11.5564	+	[score_CL=11.5564;score_E=58.2297;score_B=60.3607;score_UC=11.5564]
8	107045242	107045243	3	5.23912	+	[score_CL=5.23912;score_E=72.8637;score_B=62.1446;score_UC=5.23912]
8	107045243	107045244	3	16.7655	+	[score_CL=16.7655;score_E=48.928;score_B=65.4202;score_UC=16.7655]
8	107045248	107045249	3	9.38144	+	[score_CL=9.38144;score_E=48.9521;score_B=52.3619;score_UC=9.38144]
8	107045249	107045250	3	4.83089	+	[score_CL=4.83089;score_E=55.2828;score_B=47.8953;score_UC=4.83089]
8	107045250	107045251	3	0.0141268	+	[score_CL=0.0141268;score_E=53.7965;score_B=38.1643;score_UC=0.0141268]
8	107045274	107045275	3	2.7532	+	[score_CL=2.7532;score_E=44.9584;score_B=39.4729;score_UC=2.7532]
8	107045279	107045280	3	10.3111	+	[score_CL=10.3111;score_E=57.9422;score_B=62.1876;score_UC=10.3111]
8	107045280	107045281	3	13.1899	+	[score_CL=13.1899;score_E=61.1093;score_B=66.1278;score_UC=13.1899]
8	107045281	107045282	3	6.09647	+	[score_CL=6.09647;score_E=58.2678;score_B=54.0912;score_UC=6.09647]
8	107045466	107045467	3	3.26589	+	[score_CL=3.26589;score_E=57.2831;score_B=47.724;score_UC=3.26589]
8	107045467	107045468	3	4.71673	+	[score_CL=4.71673;score_E=63.3285;score_B=53.0364;score_UC=4.71673]
8	107045468	107045469	3	8.22553	+	[score_CL=8.22553;score_E=56.8461;score_B=56.3761;score_UC=8.22553]
8	107045469	107045470	3	1.44111	+	[score_CL=1.44111;score_E=62.3955;score_B=49.1297;score_UC=1.44111]
8	107158438	107158439	3	0.258601	+	[score_CL=0.258601;score_E=24.8624;score_B=17.0928;score_UC=0.258601]
8	107158439	107158440	3	0.0287411	+	[score_CL=0.0287411;score_E=25.1574;score_B=16.8671;score_UC=0.0287411]
8	107163454	107163455	3	6.36458	+	[score_CL=6.36458;score_E=51.5453;score_B=48.7408;score_UC=6.36458]
8	107163455	107163456	3	4.99419	+	[score_CL=4.99419;score_E=54.1372;score_B=47.9245;score_UC=4.99419]
8	107163467	107163468	3	0.13562	+	[score_CL=0.13562;score_E=58.53;score_B=43.8604;score_UC=0.13562]
8	107163468	107163469	3	1.04815	+	[score_CL=1.04815;score_E=55.0721;score_B=45.2671;score_UC=1.04815]
8	107163472	107163473	3	5.49781	+	[score_CL=5.49781;score_E=64.271;score_B=58.6657;score_UC=5.49781]
8	107163473	107163474	3	7.63833	+	[score_CL=7.63833;score_E=68.7994;score_B=63.0948;score_UC=7.63833]
8	107163474	107163475	3	6.98902	+	[score_CL=6.98902;score_E=68.7702;score_B=62.4168;score_UC=6.98902]
8	107163475	107163476	3	4.285	+	[score_CL=4.285;score_E=75.5954;score_B=62.4648;score_UC=4.285]
8	107163476	107163477	3	8.81913	+	[score_CL=8.81913;score_E=62.5828;score_B=64.4442;score_UC=8.81913]
8	107163477	107163478	3	0.216793	+	[score_CL=0.216793;score_E=72.6075;score_B=55.9887;score_UC=0.216793]
8	107163492	107163493	3	2.67198	+	[score_CL=2.67198;score_E=65.9046;score_B=57.313;score_UC=2.67198]
8	107163493	107163494	3	2.18493	+	[score_CL=2.18493;score_E=68.0696;score_B=57.0522;score_UC=2.18493]
8	107163505	107163506	3	1.17255	+	[score_CL=1.17255;score_E=68.2245;score_B=56.4088;score_UC=1.17255]
8	107163506	107163507	3	1.15031	+	[score_CL=1.15031;score_E=68.1149;score_B=56.4289;score_UC=1.15031]
8	107163510	107163511	3	3.68849	+	[score_CL=3.68849;score_E=68.6473;score_B=61.3086;score_UC=3.68849]
8	107163511	107163512	3	3.00355	+	[score_CL=3.00355;score_E=70.7294;score_B=60.5919;score_UC=3.00355]
8	107183766	107183767	3	3.76961	+	[score_CL=3.76961;score_E=45.3171;score_B=36.761;score_UC=3.76961]
8	107183767	107183768	3	5.08253	+	[score_CL=5.08253;score_E=45.6134;score_B=38.3028;score_UC=5.08253]
8	107183768	107183769	3	2.63211	+	[score_CL=2.63211;score_E=47.5889;score_B=35.7997;score_UC=2.63211]
8	107183769	107183770	3	0.150112	+	[score_CL=0.150112;score_E=46.4782;score_B=31.027;score_UC=0.150112]
8	107183803	107183804	3	0.664628	+	[score_CL=0.664628;score_E=57.3315;score_B=42.7145;score_UC=0.664628]
8	107183804	107183805	3	8.88076	+	[score_CL=8.88076;score_E=49.0126;score_B=51.2303;score_UC=8.88076]
8	107183805	107183806	3	3.64964	+	[score_CL=3.64964;score_E=56.4073;score_B=46.1464;score_UC=3.64964]
8	107183806	107183807	3	0.813655	+	[score_CL=0.813655;score_E=56.715;score_B=38.3818;score_UC=0.813655]
8	107183807	107183808	3	1.16015	+	[score_CL=1.16015;score_E=51.1143;score_B=36.6114;score_UC=1.16015]
8	107183808	107183809	3	1.39245	+	[score_CL=1.39245;score_E=47.572;score_B=36.9521;score_UC=1.39245]
8	107183835	107183836	3	0.971059	+	[score_CL=0.971059;score_E=60.0421;score_B=45.9516;score_UC=0.971059]
8	107183836	107183837	3	6.01971	+	[score_CL=6.01971;score_E=51.4536;score_B=51.2559;score_UC=6.01971]
8	107183925	107183926	3	1.40353	+	[score_CL=1.40353;score_E=113.203;score_B=105.123;score_UC=1.40353]
8	107183933	107183934	3	9.5681	+	[score_CL=9.5681;score_E=127.994;score_B=130.767;score_UC=9.5681]
8	107183934	107183935	3	12.9549	+	[score_CL=12.9549;score_E=133.529;score_B=137.712;score_UC=12.9549]
8	107183935	107183936	3	8.85071	+	[score_CL=8.85071;score_E=142.121;score_B=138.052;score_UC=8.85071]
8	107183936	107183937	3	13.9452	+	[score_CL=13.9452;score_E=124.032;score_B=135.503;score_UC=13.9452]
8	107183941	107183942	3	3.48321	+	[score_CL=3.48321;score_E=135.342;score_B=135.586;score_UC=3.48321]
8	107183942	107183943	3	28.1367	+	[score_CL=28.1367;score_E=118.179;score_B=146.316;score_UC=28.1367]
8	107183949	107183950	3	7.74016	+	[score_CL=7.74016;score_E=128.913;score_B=127.848;score_UC=7.74016]
8	107183950	107183951	3	15.6928	+	[score_CL=15.6928;score_E=120.361;score_B=135.03;score_UC=15.6928]
8	107183959	107183960	3	4.6441	+	[score_CL=4.6441;score_E=111.566;score_B=107.472;score_UC=4.6441]
8	107183960	107183961	3	2.29848	+	[score_CL=2.29848;score_E=123.075;score_B=106.313;score_UC=2.29848]
8	107183961	107183962	3	3.95504	+	[score_CL=3.95504;score_E=121.643;score_B=110.676;score_UC=3.95504]
8	107183962	107183963	3	9.23174	+	[score_CL=9.23174;score_E=127.707;score_B=126.051;score_UC=9.23174]
8	107183963	107183964	3	16.0028	+	[score_CL=16.0028;score_E=116.481;score_B=131.606;score_UC=16.0028]
8	107184011	107184012	3	6.84554	+	[score_CL=6.84554;score_E=95.8643;score_B=93.1975;score_UC=6.84554]
8	107184012	107184013	3	10.8238	+	[score_CL=10.8238;score_E=95.8397;score_B=97.1287;score_UC=10.8238]
8	107184013	107184014	3	4.54657	+	[score_CL=4.54657;score_E=96.0636;score_B=88.8069;score_UC=4.54657]
8	107184019	107184020	3	1.5233	+	[score_CL=1.5233;score_E=81.7354;score_B=74.0283;score_UC=1.5233]
8	107184108	107184109	3	5.47208	+	[score_CL=5.47208;score_E=56.2019;score_B=51.8138;score_UC=5.47208]
8	107184109	107184110	3	4.52575	+	[score_CL=4.52575;score_E=57.6065;score_B=50.5916;score_UC=4.52575]
8	107184342	107184343	3	2.90082	+	[score_CL=2.90082;score_E=69.0621;score_B=58.6594;score_UC=2.90082]
8	107184343	107184344	3	15.7892	+	[score_CL=15.7892;score_E=70.7327;score_B=83.0601;score_UC=15.7892]
8	107184344	107184345	3	16.6019	+	[score_CL=16.6019;score_E=67.3304;score_B=83.3583;score_UC=16.6019]
8	107184383	107184384	3	3.83703	+	[score_CL=3.83703;score_E=70.6556;score_B=65.6161;score_UC=3.83703]
8	107184384	107184385	3	1.50716	+	[score_CL=1.50716;score_E=76.8635;score_B=63.7694;score_UC=1.50716]
8	107184405	107184406	3	3.44466	+	[score_CL=3.44466;score_E=99.4016;score_B=98.8542;score_UC=3.44466]
8	107184406	107184407	3	27.4224	+	[score_CL=27.4224;score_E=103.223;score_B=130.646;score_UC=27.4224]
8	107184407	107184408	3	27.5213	+	[score_CL=27.5213;score_E=100.392;score_B=127.913;score_UC=27.5213]
8	107184408	107184409	3	1.30777	+	[score_CL=1.30777;score_E=99.2599;score_B=97.8531;score_UC=1.30777]
8	107184410	107184411	3	5.45279	+	[score_CL=5.45279;score_E=101.251;score_B=98.6123;score_UC=5.45279]
8	107184411	107184412	3	22.6278	+	[score_CL=22.6278;score_E=107.117;score_B=129.745;score_UC=22.6278]
8	107184412	107184413	3	33.6388	+	[score_CL=33.6388;score_E=121.212;score_B=154.851;score_UC=33.6388]
8	107184413	107184414	3	44.1112	+	[score_CL=44.1112;score_E=121.599;score_B=165.711;score_UC=44.1112]
8	107184414	107184415	3	29.5186	+	[score_CL=29.5186;score_E=109.095;score_B=138.613;score_UC=29.5186]
8	107184415	107184416	3	7.66892	+	[score_CL=7.66892;score_E=101.765;score_B=109.267;score_UC=7.66892]
8	107184497	107184498	3	0.343051	+	[score_CL=0.343051;score_E=92.2149;score_B=82.1436;score_UC=0.343051]
8	107184602	107184603	3	0.958014	+	[score_CL=0.958014;score_E=47.3064;score_B=38.1274;score_UC=0.958014]
8	107184706	107184707	3	2.47805	+	[score_CL=2.47805;score_E=73.3387;score_B=66.1487;score_UC=2.47805]
8	107184707	107184708	3	0.663039	+	[score_CL=0.663039;score_E=79.3841;score_B=65.0161;score_UC=0.663039]
8	107184713	107184714	3	0.839717	+	[score_CL=0.839717;score_E=78.3068;score_B=68.1501;score_UC=0.839717]
8	107184738	107184739	3	5.27074	+	[score_CL=5.27074;score_E=111.434;score_B=105.62;score_UC=5.27074]
8	107184739	107184740	3	12.8843	+	[score_CL=12.8843;score_E=103.004;score_B=113.099;score_UC=12.8843]
8	107184754	107184755	3	2.36971	+	[score_CL=2.36971;score_E=105.073;score_B=93.5583;score_UC=2.36971]
8	107184755	107184756	3	6.3561	+	[score_CL=6.3561;score_E=98.095;score_B=97.3647;score_UC=6.3561]
8	107184846	107184847	3	0.872155	+	[score_CL=0.872155;score_E=88.3023;score_B=78.8445;score_UC=0.872155]
8	107184852	107184853	3	1.46853	+	[score_CL=1.46853;score_E=102.497;score_B=89.275;score_UC=1.46853]
8	107184853	107184854	3	11.4998	+	[score_CL=11.4998;score_E=100.959;score_B=105.94;score_UC=11.4998]
8	107184854	107184855	3	12.143	+	[score_CL=12.143;score_E=98.532;score_B=106.444;score_UC=12.143]
8	107184857	107184858	3	4.44028	+	[score_CL=4.44028;score_E=88.5757;score_B=84.6332;score_UC=4.44028]
8	107184858	107184859	3	1.67452	+	[score_CL=1.67452;score_E=94.5843;score_B=81.7316;score_UC=1.67452]
8	107184920	107184921	3	7.20768	+	[score_CL=7.20768;score_E=69.0443;score_B=68.411;score_UC=7.20768]
8	107184921	107184922	3	4.35036	+	[score_CL=4.35036;score_E=72.8282;score_B=65.0709;score_UC=4.35036]
8	107185064	107185065	3	0.0471492	+	[score_CL=0.0471492;score_E=90.8575;score_B=75.2043;score_UC=0.0471492]
8	107185065	107185066	3	2.93537	+	[score_CL=2.93537;score_E=85.3098;score_B=78.7694;score_UC=2.93537]
8	107185066	107185067	3	0.00613552	+	[score_CL=0.00613552;score_E=92.2145;score_B=76.5031;score_UC=0.00613552]
8	107185085	107185086	3	5.71461	+	[score_CL=5.71461;score_E=106.381;score_B=101.444;score_UC=5.71461]
8	107185086	107185087	3	10.4829	+	[score_CL=10.4829;score_E=109.31;score_B=109.138;score_UC=10.4829]
8	107185087	107185088	3	7.78879	+	[score_CL=7.78879;score_E=110.928;score_B=106.266;score_UC=7.78879]
8	107185088	107185089	3	4.08681	+	[score_CL=4.08681;score_E=109.491;score_B=97.9612;score_UC=4.08681]
8	107185089	107185090	3	3.08476	+	[score_CL=3.08476;score_E=104.296;score_B=93.4552;score_UC=3.08476]
8	107185090	107185091	3	0.567788	+	[score_CL=0.567788;score_E=108.361;score_B=90.3585;score_UC=0.567788]
8	107185091	107185092	3	0.677611	+	[score_CL=0.677611;score_E=101.741;score_B=88.7393;score_UC=0.677611]
8	107185133	107185134	3	4.72782	+	[score_CL=4.72782;score_E=100.176;score_B=98.2476;score_UC=4.72782]
8	107185136	107185137	3	2.41935	+	[score_CL=2.41935;score_E=98.8916;score_B=92.8645;score_UC=2.41935]
8	107185353	107185354	3	4.42727	+	[score_CL=4.42727;score_E=55.5466;score_B=53.4527;score_UC=4.42727]
8	107185435	107185436	3	5.96645	+	[score_CL=5.96645;score_E=119.338;score_B=114.97;score_UC=5.96645]
8	107185436	107185437	3	5.73316	+	[score_CL=5.73316;score_E=120.408;score_B=115.768;score_UC=5.73316]
8	107185491	107185492	3	3.37653	+	[score_CL=3.37653;score_E=122.861;score_B=118.456;score_UC=3.37653]
8	107185496	107185497	3	4.62201	+	[score_CL=4.62201;score_E=128.954;score_B=121.726;score_UC=4.62201]
8	107185497	107185498	3	8.11697	+	[score_CL=8.11697;score_E=129.324;score_B=125.453;score_UC=8.11697]
8	107185498	107185499	3	5.72553	+	[score_CL=5.72553;score_E=144.601;score_B=134.381;score_UC=5.72553]
8	107185499	107185500	3	17.2321	+	[score_CL=17.2321;score_E=129.713;score_B=143.232;score_UC=17.2321]
8	107185500	107185501	3	6.41698	+	[score_CL=6.41698;score_E=134.25;score_B=130.893;score_UC=6.41698]
8	107185506	107185507	3	17.0453	+	[score_CL=17.0453;score_E=133.202;score_B=150.247;score_UC=17.0453]
8	107185507	107185508	3	37.1376	+	[score_CL=37.1376;score_E=144.717;score_B=181.854;score_UC=37.1376]
8	107185508	107185509	3	15.9995	+	[score_CL=15.9995;score_E=150.634;score_B=166.633;score_UC=15.9995]
8	107185509	107185510	3	22.4301	+	[score_CL=22.4301;score_E=146.739;score_B=169.169;score_UC=22.4301]
8	107185510	107185511	3	32.9026	+	[score_CL=32.9026;score_E=149.183;score_B=182.086;score_UC=32.9026]
8	107185511	107185512	3	29.0283	+	[score_CL=29.0283;score_E=131.982;score_B=161.011;score_UC=29.0283]
8	107185512	107185513	3	4.04847	+	[score_CL=4.04847;score_E=131.014;score_B=130.439;score_UC=4.04847]
8	107185513	107185514	3	3.33974	+	[score_CL=3.33974;score_E=116.52;score_B=103.906;score_UC=3.33974]
8	107185514	107185515	3	2.85512	+	[score_CL=2.85512;score_E=119.475;score_B=104.313;score_UC=2.85512]
8	107185515	107185516	3	5.40766	+	[score_CL=5.40766;score_E=120.495;score_B=112.049;score_UC=5.40766]
8	107185516	107185517	3	11.333	+	[score_CL=11.333;score_E=130.479;score_B=134.184;score_UC=11.333]
8	107185517	107185518	3	22.5157	+	[score_CL=22.5157;score_E=134.709;score_B=156.963;score_UC=22.5157]
8	107185518	107185519	3	19.988	+	[score_CL=19.988;score_E=125.029;score_B=145.003;score_UC=19.988]
8	107185519	107185520	3	2.75907	+	[score_CL=2.75907;score_E=121.573;score_B=114.057;score_UC=2.75907]
8	107185599	107185600	3	2.72189	+	[score_CL=2.72189;score_E=45.2622;score_B=39.8155;score_UC=2.72189]
8	107186329	107186330	3	2.6281	+	[score_CL=2.6281;score_E=46.3488;score_B=36.8187;score_UC=2.6281]
8	107186330	107186331	3	2.6281	+	[score_CL=2.6281;score_E=46.5023;score_B=36.9722;score_UC=2.6281]
8	107186340	107186341	3	2.04338	+	[score_CL=2.04338;score_E=53.1915;score_B=41.053;score_UC=2.04338]
8	107186341	107186342	3	6.31025	+	[score_CL=6.31025;score_E=60.4295;score_B=54.5798;score_UC=6.31025]
8	107186342	107186343	3	14.2347	+	[score_CL=14.2347;score_E=50.1157;score_B=62.4073;score_UC=14.2347]
8	107186344	107186345	3	2.89133	+	[score_CL=2.89133;score_E=46.1646;score_B=38.892;score_UC=2.89133]
8	107186345	107186346	3	1.68511	+	[score_CL=1.68511;score_E=50.1936;score_B=37.7615;score_UC=1.68511]
8	107187402	107187403	3	6.20038	+	[score_CL=6.20038;score_E=56.0336;score_B=54.548;score_UC=6.20038]
8	107187403	107187404	3	2.93319	+	[score_CL=2.93319;score_E=64.2157;score_B=51.2769;score_UC=2.93319]
8	107187404	107187405	3	1.99829	+	[score_CL=1.99829;score_E=60.7353;score_B=47.0013;score_UC=1.99829]
8	107187405	107187406	3	1.20186	+	[score_CL=1.20186;score_E=59.6851;score_B=45.226;score_UC=1.20186]
8	107187406	107187407	3	0.38691	+	[score_CL=0.38691;score_E=58.7301;score_B=43.6352;score_UC=0.38691]
8	107337006	107337007	3	0.806593	+	[score_CL=0.806593;score_E=36.3103;score_B=25.553;score_UC=0.806593]
8	107337007	107337008	3	5.95249	+	[score_CL=5.95249;score_E=33.6216;score_B=32.4945;score_UC=5.95249]
8	107337008	107337009	3	6.61589	+	[score_CL=6.61589;score_E=33.3715;score_B=33.1747;score_UC=6.61589]
8	107337020	107337021	3	0.887076	+	[score_CL=0.887076;score_E=32.6673;score_B=21.3309;score_UC=0.887076]
8	107337021	107337022	3	1.34113	+	[score_CL=1.34113;score_E=31.4565;score_B=21.766;score_UC=1.34113]
8	107338332	107338333	3	0.423248	+	[score_CL=0.423248;score_E=33.986;score_B=23.0734;score_UC=0.423248]
8	107338333	107338334	3	5.42173	+	[score_CL=5.42173;score_E=32.5564;score_B=29.9812;score_UC=5.42173]
8	107338334	107338335	3	6.59155	+	[score_CL=6.59155;score_E=32.847;score_B=31.6883;score_UC=6.59155]
8	107338335	107338336	3	5.04152	+	[score_CL=5.04152;score_E=33.1296;score_B=29.4587;score_UC=5.04152]
8	107338336	107338337	3	2.4616	+	[score_CL=2.4616;score_E=33.5413;score_B=24.8602;score_UC=2.4616]
8	107338338	107338339	3	6.62754	+	[score_CL=6.62754;score_E=34.9902;score_B=41.5329;score_UC=6.62754]
8	107338339	107338340	3	24.1019	+	[score_CL=24.1019;score_E=34.8985;score_B=59.0003;score_UC=24.1019]
8	107338340	107338341	3	12.0997	+	[score_CL=12.0997;score_E=34.8993;score_B=46.9989;score_UC=12.0997]
8	107338341	107338342	3	3.46738	+	[score_CL=3.46738;score_E=35.4213;score_B=32.8369;score_UC=3.46738]
8	107338342	107338343	3	0.358966	+	[score_CL=0.358966;score_E=35.7031;score_B=20.9698;score_UC=0.358966]
8	107338354	107338355	3	1.30997	+	[score_CL=1.30997;score_E=24.3613;score_B=19.2015;score_UC=1.30997]
8	107342769	107342770	3	2.81554	+	[score_CL=2.81554;score_E=61.9664;score_B=52.1089;score_UC=2.81554]
8	107342770	107342771	3	18.1454	+	[score_CL=18.1454;score_E=57.3669;score_B=74.1865;score_UC=18.1454]
8	107342771	107342772	3	12.2652	+	[score_CL=12.2652;score_E=63.203;score_B=68.8251;score_UC=12.2652]
8	107342772	107342773	3	3.09959	+	[score_CL=3.09959;score_E=62.0945;score_B=47.5647;score_UC=3.09959]
8	107342773	107342774	3	3.33162	+	[score_CL=3.33162;score_E=46.8778;score_B=38.7542;score_UC=3.33162]
8	107342782	107342783	3	2.60807	+	[score_CL=2.60807;score_E=49.6693;score_B=38.7657;score_UC=2.60807]
8	107342783	107342784	3	4.4375	+	[score_CL=4.4375;score_E=47.4171;score_B=40.5198;score_UC=4.4375]
8	107342784	107342785	3	1.87419	+	[score_CL=1.87419;score_E=51.3275;score_B=37.7832;score_UC=1.87419]
8	107342785	107342786	3	0.404585	+	[score_CL=0.404585;score_E=48.3755;score_B=33.7299;score_UC=0.404585]
8	107361250	107361251	3	1.41838	+	[score_CL=1.41838;score_E=24.1688;score_B=19.3623;score_UC=1.41838]
8	107361258	107361259	3	2.71486	+	[score_CL=2.71486;score_E=31.0786;score_B=30.4981;score_UC=2.71486]
8	107361259	107361260	3	10.9299	+	[score_CL=10.9299;score_E=30.7034;score_B=39.4027;score_UC=10.9299]
8	107361260	107361261	3	5.53462	+	[score_CL=5.53462;score_E=30.9087;score_B=34.0668;score_UC=5.53462]
8	107361261	107361262	3	2.70457	+	[score_CL=2.70457;score_E=31.3136;score_B=25.3286;score_UC=2.70457]
8	107361332	107361333	3	5.62519	+	[score_CL=5.62519;score_E=24.551;score_B=27.2592;score_UC=5.62519]
8	107361333	107361334	3	4.45526	+	[score_CL=4.45526;score_E=24.5726;score_B=26.0475;score_UC=4.45526]
8	107361441	107361442	3	3.47136	+	[score_CL=3.47136;score_E=46.3814;score_B=37.0032;score_UC=3.47136]
8	107361442	107361443	3	8.36707	+	[score_CL=8.36707;score_E=46.7321;score_B=43.9384;score_UC=8.36707]
8	107361443	107361444	3	7.03149	+	[score_CL=7.03149;score_E=44.9203;score_B=42.6724;score_UC=7.03149]
8	107369242	107369243	3	4.96377	+	[score_CL=4.96377;score_E=31.8631;score_B=30.0641;score_UC=4.96377]
8	107369243	107369244	3	0.900772	+	[score_CL=0.900772;score_E=35.8518;score_B=25.9861;score_UC=0.900772]
8	107369245	107369246	3	0.455096	+	[score_CL=0.455096;score_E=37.0741;score_B=22.65;score_UC=0.455096]
8	107369246	107369247	3	1.99703	+	[score_CL=1.99703;score_E=39.7787;score_B=27.0749;score_UC=1.99703]
8	107369247	107369248	3	4.99768	+	[score_CL=4.99768;score_E=37.6925;score_B=37.9051;score_UC=4.99768]
8	107369248	107369249	3	12.4182	+	[score_CL=12.4182;score_E=35.293;score_B=45.2157;score_UC=12.4182]
8	107369260	107369261	3	0.739096	+	[score_CL=0.739096;score_E=30.7103;score_B=21.2225;score_UC=0.739096]
8	107369267	107369268	3	0.601558	+	[score_CL=0.601558;score_E=29.4007;score_B=20.4584;score_UC=0.601558]
8	107369275	107369276	3	6.71046	+	[score_CL=6.71046;score_E=30.4807;score_B=32.1969;score_UC=6.71046]
8	107369276	107369277	3	5.35299	+	[score_CL=5.35299;score_E=30.5524;score_B=30.7338;score_UC=5.35299]
8	107371475	107371476	3	6.56304	+	[score_CL=6.56304;score_E=166.731;score_B=164.318;score_UC=6.56304]
8	107371476	107371477	3	5.02762	+	[score_CL=5.02762;score_E=170.741;score_B=163.037;score_UC=5.02762]
8	107371477	107371478	3	1.28001	+	[score_CL=1.28001;score_E=191.42;score_B=175.865;score_UC=1.28001]
8	107371478	107371479	3	19.9688	+	[score_CL=19.9688;score_E=184.272;score_B=204.241;score_UC=19.9688]
8	107371479	107371480	3	33.7275	+	[score_CL=33.7275;score_E=181.506;score_B=215.234;score_UC=33.7275]
8	107371487	107371488	3	4.41119	+	[score_CL=4.41119;score_E=163.153;score_B=161.036;score_UC=4.41119]
8	107371496	107371497	3	5.06144	+	[score_CL=5.06144;score_E=182.912;score_B=187.98;score_UC=5.06144]
8	107371497	107371498	3	63.0576	+	[score_CL=63.0576;score_E=187.786;score_B=250.843;score_UC=63.0576]
8	107371498	107371499	3	48.3542	+	[score_CL=48.3542;score_E=201.724;score_B=250.078;score_UC=48.3542]
8	107371499	107371500	3	34.548	+	[score_CL=34.548;score_E=201.479;score_B=236.027;score_UC=34.548]
8	107371500	107371501	3	25.9277	+	[score_CL=25.9277;score_E=201.221;score_B=227.149;score_UC=25.9277]
8	107371501	107371502	3	33.0666	+	[score_CL=33.0666;score_E=200.933;score_B=234;score_UC=33.0666]
8	107371502	107371503	3	43.088	+	[score_CL=43.088;score_E=200.626;score_B=243.714;score_UC=43.088]
8	107371503	107371504	3	38.7867	+	[score_CL=38.7867;score_E=200.13;score_B=238.917;score_UC=38.7867]
8	107371504	107371505	3	22.2499	+	[score_CL=22.2499;score_E=199.937;score_B=222.187;score_UC=22.2499]
8	107371505	107371506	3	29.4825	+	[score_CL=29.4825;score_E=178.99;score_B=208.472;score_UC=29.4825]
8	107371507	107371508	3	0.343796	+	[score_CL=0.343796;score_E=175.862;score_B=160.75;score_UC=0.343796]
8	107371508	107371509	3	12.3646	+	[score_CL=12.3646;score_E=159.437;score_B=171.334;score_UC=12.3646]
8	107371514	107371515	3	1.05337	+	[score_CL=1.05337;score_E=157.26;score_B=146.811;score_UC=1.05337]
8	107371516	107371517	3	0.506612	+	[score_CL=0.506612;score_E=155.457;score_B=144.633;score_UC=0.506612]
8	107371525	107371526	3	17.2824	+	[score_CL=17.2824;score_E=167.823;score_B=185.105;score_UC=17.2824]
8	107371526	107371527	3	29.487	+	[score_CL=29.487;score_E=163.597;score_B=193.084;score_UC=29.487]
8	107371528	107371529	3	14.962	+	[score_CL=14.962;score_E=153.349;score_B=166.71;score_UC=14.962]
8	107371529	107371530	3	8.6892	+	[score_CL=8.6892;score_E=158.705;score_B=159.735;score_UC=8.6892]
8	107371536	107371537	3	3.66857	+	[score_CL=3.66857;score_E=140.928;score_B=133.371;score_UC=3.66857]
8	107371537	107371538	3	3.36968	+	[score_CL=3.36968;score_E=141.981;score_B=132.008;score_UC=3.36968]
8	107371538	107371539	3	0.791899	+	[score_CL=0.791899;score_E=142.08;score_B=127.786;score_UC=0.791899]
8	107371632	107371633	3	4.25354	+	[score_CL=4.25354;score_E=66.0538;score_B=58.2142;score_UC=4.25354]
8	107371633	107371634	3	12.5694	+	[score_CL=12.5694;score_E=67.0976;score_B=71.8821;score_UC=12.5694]
8	107371634	107371635	3	11.0639	+	[score_CL=11.0639;score_E=64.3771;score_B=69.8063;score_UC=11.0639]
8	107371751	107371752	3	2.04244	+	[score_CL=2.04244;score_E=81.8429;score_B=75.0987;score_UC=2.04244]
8	107371842	107371843	3	13.7571	+	[score_CL=13.7571;score_E=271.326;score_B=285.024;score_UC=13.7571]
8	107371848	107371849	3	20.6284	+	[score_CL=20.6284;score_E=308.39;score_B=329.019;score_UC=20.6284]
8	107371849	107371850	3	25.5124	+	[score_CL=25.5124;score_E=330.015;score_B=355.527;score_UC=25.5124]
8	107371850	107371851	3	52.6208	+	[score_CL=52.6208;score_E=332.799;score_B=385.42;score_UC=52.6208]
8	107371851	107371852	3	40.7461	+	[score_CL=40.7461;score_E=314.798;score_B=355.544;score_UC=40.7461]
8	107371887	107371888	3	7.20556	+	[score_CL=7.20556;score_E=358.789;score_B=365.995;score_UC=7.20556]
8	107371888	107371889	3	37.1779	+	[score_CL=37.1779;score_E=355.779;score_B=392.957;score_UC=37.1779]
8	107371889	107371890	3	10.6431	+	[score_CL=10.6431;score_E=356.734;score_B=367.377;score_UC=10.6431]
8	107371895	107371896	3	12.6377	+	[score_CL=12.6377;score_E=353.935;score_B=366.571;score_UC=12.6377]
8	107371896	107371897	3	30.4124	+	[score_CL=30.4124;score_E=365.628;score_B=396.04;score_UC=30.4124]
8	107371897	107371898	3	53.0543	+	[score_CL=53.0543;score_E=371.201;score_B=424.256;score_UC=53.0543]
8	107371898	107371899	3	57.3507	+	[score_CL=57.3507;score_E=370.12;score_B=427.471;score_UC=57.3507]
8	107371899	107371900	3	55.1145	+	[score_CL=55.1145;score_E=368.939;score_B=424.053;score_UC=55.1145]
8	107371900	107371901	3	23.866	+	[score_CL=23.866;score_E=367.761;score_B=391.627;score_UC=23.866]
8	107371901	107371902	3	34.6379	+	[score_CL=34.6379;score_E=366.476;score_B=401.114;score_UC=34.6379]
8	107371902	107371903	3	63.6256	+	[score_CL=63.6256;score_E=365.149;score_B=428.774;score_UC=63.6256]
8	107371903	107371904	3	162.951	+	[score_CL=162.951;score_E=363.734;score_B=526.685;score_UC=162.951]
8	107371904	107371905	3	159.058	+	[score_CL=159.058;score_E=362.278;score_B=521.336;score_UC=159.058]
8	107371905	107371906	3	29.8832	+	[score_CL=29.8832;score_E=360.765;score_B=390.648;score_UC=29.8832]
8	107371906	107371907	3	43.5668	+	[score_CL=43.5668;score_E=338.675;score_B=382.242;score_UC=43.5668]
8	107371984	107371985	3	13.11	+	[score_CL=13.11;score_E=171.108;score_B=180.933;score_UC=13.11]
8	107371985	107371986	3	15.2529	+	[score_CL=15.2529;score_E=167.325;score_B=181.184;score_UC=15.2529]
8	107371990	107371991	3	36.9581	+	[score_CL=36.9581;score_E=166.765;score_B=203.723;score_UC=36.9581]
8	107371991	107371992	3	43.0805	+	[score_CL=43.0805;score_E=164.003;score_B=207.084;score_UC=43.0805]
8	107372002	107372003	3	3.45182	+	[score_CL=3.45182;score_E=134.375;score_B=125.44;score_UC=3.45182]
8	107372003	107372004	3	4.19807	+	[score_CL=4.19807;score_E=131.086;score_B=124.789;score_UC=4.19807]
8	107372299	107372300	3	0.359757	+	[score_CL=0.359757;score_E=39.5679;score_B=29.7813;score_UC=0.359757]
8	107372404	107372405	3	14.217	+	[score_CL=14.217;score_E=140.817;score_B=152.149;score_UC=14.217]
8	107372405	107372406	3	14.2747	+	[score_CL=14.2747;score_E=161.521;score_B=175.796;score_UC=14.2747]
8	107372406	107372407	3	46.4269	+	[score_CL=46.4269;score_E=162.495;score_B=208.922;score_UC=46.4269]
8	107372407	107372408	3	144.503	+	[score_CL=144.503;score_E=168.35;score_B=312.853;score_UC=144.503]
8	107372408	107372409	3	169.232	+	[score_CL=203.307;score_E=169.232;score_B=372.539;score_UC=169.232]
8	107372409	107372410	3	55.5916	+	[score_CL=55.5916;score_E=170.032;score_B=225.624;score_UC=55.5916]
8	107372410	107372411	3	23.2426	+	[score_CL=23.2426;score_E=170.94;score_B=194.183;score_UC=23.2426]
8	107372411	107372412	3	38.997	+	[score_CL=38.997;score_E=171.746;score_B=210.743;score_UC=38.997]
8	107372412	107372413	3	26.8216	+	[score_CL=26.8216;score_E=165.158;score_B=191.979;score_UC=26.8216]
8	107372413	107372414	3	13.1098	+	[score_CL=13.1098;score_E=152.832;score_B=165.929;score_UC=13.1098]
8	107372422	107372423	3	41.7849	+	[score_CL=41.7849;score_E=160.186;score_B=201.971;score_UC=41.7849]
8	107372423	107372424	3	33.2918	+	[score_CL=33.2918;score_E=159.417;score_B=192.709;score_UC=33.2918]
8	107372425	107372426	3	18.8648	+	[score_CL=18.8648;score_E=161.73;score_B=180.595;score_UC=18.8648]
8	107372426	107372427	3	39.8326	+	[score_CL=39.8326;score_E=180.527;score_B=220.36;score_UC=39.8326]
8	107372427	107372428	3	38.0985	+	[score_CL=38.0985;score_E=181.853;score_B=219.952;score_UC=38.0985]
8	107372428	107372429	3	33.7795	+	[score_CL=33.7795;score_E=166.858;score_B=200.637;score_UC=33.7795]
8	107372429	107372430	3	5.1092	+	[score_CL=5.1092;score_E=173.938;score_B=177.546;score_UC=5.1092]
8	107372430	107372431	3	10.966	+	[score_CL=10.966;score_E=168.475;score_B=170.55;score_UC=10.966]
8	107372431	107372432	3	21.1678	+	[score_CL=21.1678;score_E=154.564;score_B=175.723;score_UC=21.1678]
8	107372447	107372448	3	18.7964	+	[score_CL=18.7964;score_E=165.154;score_B=183.951;score_UC=18.7964]
8	107372448	107372449	3	30.4876	+	[score_CL=30.4876;score_E=180.242;score_B=210.729;score_UC=30.4876]
8	107372449	107372450	3	17.567	+	[score_CL=17.567;score_E=166.587;score_B=184.153;score_UC=17.567]
8	107372450	107372451	3	3.12138	+	[score_CL=3.12138;score_E=163.574;score_B=153.775;score_UC=3.12138]
8	107372451	107372452	3	0.149717	+	[score_CL=0.149717;score_E=151.359;score_B=136.011;score_UC=0.149717]
8	107372549	107372550	3	0.578488	+	[score_CL=0.578488;score_E=89.0097;score_B=78.5559;score_UC=0.578488]
8	107372634	107372635	3	7.08161	+	[score_CL=7.08161;score_E=129.487;score_B=130.315;score_UC=7.08161]
8	107372635	107372636	3	1.63239	+	[score_CL=1.63239;score_E=137.583;score_B=124.669;score_UC=1.63239]
8	107372640	107372641	3	3.94558	+	[score_CL=3.94558;score_E=133.695;score_B=125.304;score_UC=3.94558]
8	107372641	107372642	3	6.56414	+	[score_CL=6.56414;score_E=129.22;score_B=127.58;score_UC=6.56414]
8	107372656	107372657	3	20.7668	+	[score_CL=20.7668;score_E=130.243;score_B=150.997;score_UC=20.7668]
8	107372657	107372658	3	12.4301	+	[score_CL=12.4301;score_E=140.462;score_B=146.732;score_UC=12.4301]
8	107372658	107372659	3	4.21078	+	[score_CL=4.21078;score_E=130.463;score_B=122.541;score_UC=4.21078]
8	107372744	107372745	3	2.74792	+	[score_CL=2.74792;score_E=84.4518;score_B=75.6429;score_UC=2.74792]
8	107372745	107372746	3	19.773	+	[score_CL=19.773;score_E=86.3665;score_B=105.933;score_UC=19.773]
8	107372746	107372747	3	20.7304	+	[score_CL=20.7304;score_E=91.8946;score_B=111.918;score_UC=20.7304]
8	107372747	107372748	3	9.86675	+	[score_CL=9.86675;score_E=87.9042;score_B=88.0261;score_UC=9.86675]
8	107372748	107372749	3	5.97342	+	[score_CL=5.97342;score_E=80.0097;score_B=70.3524;score_UC=5.97342]
8	107372749	107372750	3	6.76342	+	[score_CL=6.76342;score_E=68.5817;score_B=65.8846;score_UC=6.76342]
8	107372818	107372819	3	3.93369	+	[score_CL=3.93369;score_E=67.0161;score_B=58.9083;score_UC=3.93369]
8	107372819	107372820	3	18.0498	+	[score_CL=18.0498;score_E=62.7144;score_B=78.5865;score_UC=18.0498]
8	107372820	107372821	3	11.2466	+	[score_CL=11.2466;score_E=65.4565;score_B=71.5381;score_UC=11.2466]
8	107373617	107373618	3	0.749264	+	[score_CL=0.749264;score_E=51.4716;score_B=36.965;score_UC=0.749264]
8	107373618	107373619	3	7.12458	+	[score_CL=7.12458;score_E=51.7892;score_B=48.5622;score_UC=7.12458]
8	107373619	107373620	3	10.3899	+	[score_CL=10.3899;score_E=48.355;score_B=51.8985;score_UC=10.3899]
8	107373620	107373621	3	0.613574	+	[score_CL=0.613574;score_E=55.0155;score_B=40.3129;score_UC=0.613574]
8	107373627	107373628	3	12.1825	+	[score_CL=12.1825;score_E=55.4456;score_B=64.8849;score_UC=12.1825]
8	107373628	107373629	3	16.225	+	[score_CL=16.225;score_E=52.9042;score_B=68.3991;score_UC=16.225]
8	107373633	107373634	3	4.7834	+	[score_CL=4.7834;score_E=58.0904;score_B=51.3109;score_UC=4.7834]
8	107373634	107373635	3	15.9695	+	[score_CL=15.9695;score_E=57.5227;score_B=68.7501;score_UC=15.9695]
8	107373635	107373636	3	11.6156	+	[score_CL=11.6156;score_E=57.1324;score_B=64.0241;score_UC=11.6156]
8	107373704	107373705	3	12.2905	+	[score_CL=12.2905;score_E=48.3928;score_B=57.9789;score_UC=12.2905]
8	107373705	107373706	3	4.22657	+	[score_CL=4.22657;score_E=64.0955;score_B=51.1785;score_UC=4.22657]
8	107373706	107373707	3	5.02231	+	[score_CL=5.02231;score_E=54.6283;score_B=44.5926;score_UC=5.02231]
8	107373707	107373708	3	5.161	+	[score_CL=5.161;score_E=50.1928;score_B=44.4022;score_UC=5.161]
8	107373721	107373722	3	2.33479	+	[score_CL=2.33479;score_E=49.3098;score_B=38.8412;score_UC=2.33479]
8	107373722	107373723	3	2.60618	+	[score_CL=2.60618;score_E=54.8401;score_B=40.6424;score_UC=2.60618]
8	107373723	107373724	3	4.10139	+	[score_CL=4.10139;score_E=54.5037;score_B=43.725;score_UC=4.10139]
8	107373724	107373725	3	5.53758	+	[score_CL=5.53758;score_E=64.0862;score_B=54.7777;score_UC=5.53758]
8	107373725	107373726	3	14.4637	+	[score_CL=14.4637;score_E=67.6956;score_B=75.5292;score_UC=14.4637]
8	107373726	107373727	3	17.5134	+	[score_CL=17.5134;score_E=62.9021;score_B=77.9131;score_UC=17.5134]
8	107373727	107373728	3	3.72216	+	[score_CL=3.72216;score_E=63.2965;score_B=55.1595;score_UC=3.72216]
8	107373737	107373738	3	0.224826	+	[score_CL=0.224826;score_E=48.6236;score_B=34.8965;score_UC=0.224826]
8	107373738	107373739	3	0.511329	+	[score_CL=0.511329;score_E=46.6519;score_B=35.1582;score_UC=0.511329]
8	107373744	107373745	3	8.46627	+	[score_CL=8.46627;score_E=52.4518;score_B=52.9748;score_UC=8.46627]
8	107373745	107373746	3	7.9082	+	[score_CL=7.9082;score_E=56.9597;score_B=52.6027;score_UC=7.9082]
8	107373746	107373747	3	4.05165	+	[score_CL=4.05165;score_E=57.9875;score_B=45.7901;score_UC=4.05165]
8	107373747	107373748	3	3.57388	+	[score_CL=3.57388;score_E=49.726;score_B=41.1888;score_UC=3.57388]
8	107373905	107373906	3	2.33098	+	[score_CL=2.33098;score_E=37.2585;score_B=26.4074;score_UC=2.33098]
8	107373906	107373907	3	3.42181	+	[score_CL=3.42181;score_E=49.3206;score_B=42.776;score_UC=3.42181]
8	107373907	107373908	3	18.581	+	[score_CL=18.581;score_E=44.3315;score_B=61.8907;score_UC=18.581]
8	107373908	107373909	3	9.84301	+	[score_CL=9.84301;score_E=46.0683;score_B=54.2636;score_UC=9.84301]
8	107373909	107373910	3	5.92519	+	[score_CL=5.92519;score_E=42.9993;score_B=37.4127;score_UC=5.92519]
8	107373910	107373911	3	0.706344	+	[score_CL=0.706344;score_E=41.8495;score_B=27.3138;score_UC=0.706344]
8	107374958	107374959	3	5.29037	+	[score_CL=5.29037;score_E=103.406;score_B=101.697;score_UC=5.29037]
8	107374959	107374960	3	1.03906	+	[score_CL=1.03906;score_E=111.406;score_B=97.4411;score_UC=1.03906]
8	107374961	107374962	3	2.9871	+	[score_CL=2.9871;score_E=114.204;score_B=103.864;score_UC=2.9871]
8	107374962	107374963	3	9.75565	+	[score_CL=9.75565;score_E=111.24;score_B=111.789;score_UC=9.75565]
8	107374963	107374964	3	6.25563	+	[score_CL=6.25563;score_E=132.5;score_B=138.757;score_UC=6.25563]
8	107374964	107374965	3	59.5154	+	[score_CL=59.5154;score_E=128.567;score_B=188.083;score_UC=59.5154]
8	107374965	107374966	3	64.6196	+	[score_CL=64.6196;score_E=141.437;score_B=206.056;score_UC=64.6196]
8	107374966	107374967	3	42.8697	+	[score_CL=42.8697;score_E=126.695;score_B=169.565;score_UC=42.8697]
8	107374967	107374968	3	5.88734	+	[score_CL=5.88734;score_E=141.202;score_B=147.092;score_UC=5.88734]
8	107374968	107374969	3	36.9079	+	[score_CL=36.9079;score_E=127.731;score_B=164.639;score_UC=36.9079]
8	107374969	107374970	3	78.5018	+	[score_CL=78.5018;score_E=140.912;score_B=219.414;score_UC=78.5018]
8	107374970	107374971	3	72.2632	+	[score_CL=72.2632;score_E=136.393;score_B=208.656;score_UC=72.2632]
8	107374971	107374972	3	16.1799	+	[score_CL=16.1799;score_E=140.566;score_B=156.746;score_UC=16.1799]
8	107374972	107374973	3	26.3913	+	[score_CL=26.3913;score_E=129.663;score_B=156.045;score_UC=26.3913]
8	107374973	107374974	3	12.8957	+	[score_CL=12.8957;score_E=121.999;score_B=134.674;score_UC=12.8957]
8	107374974	107374975	3	2.24519	+	[score_CL=2.24519;score_E=116.18;score_B=104.448;score_UC=2.24519]
8	107374978	107374979	3	18.8598	+	[score_CL=18.8598;score_E=115.029;score_B=133.81;score_UC=18.8598]
8	107374979	107374980	3	15.7962	+	[score_CL=15.7962;score_E=134.176;score_B=144.544;score_UC=15.7962]
8	107374980	107374981	3	16.8999	+	[score_CL=16.8999;score_E=119.088;score_B=132.273;score_UC=16.8999]
8	107374981	107374982	3	4.62456	+	[score_CL=4.62456;score_E=116.838;score_B=109.351;score_UC=4.62456]
8	107375024	107375025	3	16.3924	+	[score_CL=16.3924;score_E=81.8469;score_B=98.235;score_UC=16.3924]
8	107375038	107375039	3	2.45686	+	[score_CL=2.45686;score_E=77.4098;score_B=71.4545;score_UC=2.45686]
8	107375084	107375085	3	12.4442	+	[score_CL=12.4442;score_E=74.5099;score_B=86.7184;score_UC=12.4442]
8	107375105	107375106	3	5.10462	+	[score_CL=5.10462;score_E=76.5542;score_B=75.7957;score_UC=5.10462]
8	107375125	107375126	3	1.49743	+	[score_CL=1.49743;score_E=86.7988;score_B=73.5848;score_UC=1.49743]
8	107375126	107375127	3	5.57354	+	[score_CL=5.57354;score_E=80.7955;score_B=77.6556;score_UC=5.57354]
8	107375127	107375128	3	1.43437	+	[score_CL=1.43437;score_E=86.7266;score_B=73.466;score_UC=1.43437]
8	107375131	107375132	3	6.18508	+	[score_CL=6.18508;score_E=86.542;score_B=82.5592;score_UC=6.18508]
8	107375132	107375133	3	8.97673	+	[score_CL=8.97673;score_E=103.798;score_B=103.566;score_UC=8.97673]
8	107375133	107375134	3	23.6701	+	[score_CL=23.6701;score_E=87.0459;score_B=110.714;score_UC=23.6701]
8	107375134	107375135	3	0.599363	+	[score_CL=0.599363;score_E=96.8526;score_B=90.2758;score_UC=0.599363]
8	107375144	107375145	3	1.33209	+	[score_CL=1.33209;score_E=75.7077;score_B=67.5784;score_UC=1.33209]
8	107375234	107375235	3	1.03707	+	[score_CL=1.03707;score_E=61.322;score_B=47.5822;score_UC=1.03707]
8	107375235	107375236	3	2.7822	+	[score_CL=2.7822;score_E=56.0011;score_B=49.1633;score_UC=2.7822]
8	107375259	107375260	3	0.0899602	+	[score_CL=0.0899602;score_E=64.022;score_B=48.3312;score_UC=0.0899602]
8	107375260	107375261	3	9.16119	+	[score_CL=9.16119;score_E=61.0791;score_B=62.3118;score_UC=9.16119]
8	107375261	107375262	3	10.512	+	[score_CL=10.512;score_E=79.2744;score_B=89.368;score_UC=10.512]
8	107375262	107375263	3	32.4093	+	[score_CL=32.4093;score_E=79.5823;score_B=111.992;score_UC=32.4093]
8	107375263	107375264	3	20.3416	+	[score_CL=20.3416;score_E=68.3671;score_B=88.7087;score_UC=20.3416]
8	107375437	107375438	3	8.44079	+	[score_CL=8.44079;score_E=29.6525;score_B=38.0897;score_UC=8.44079]
8	107375438	107375439	3	16.1242	+	[score_CL=16.1242;score_E=29.6513;score_B=45.774;score_UC=16.1242]
8	107375439	107375440	3	4.93067	+	[score_CL=4.93067;score_E=29.879;score_B=34.7615;score_UC=4.93067]
8	107375440	107375441	3	1.3597	+	[score_CL=1.3597;score_E=34.1358;score_B=23.9097;score_UC=1.3597]
8	107375441	107375442	3	2.20031	+	[score_CL=2.20031;score_E=31.4406;score_B=25.4093;score_UC=2.20031]
8	107375442	107375443	3	6.39084	+	[score_CL=6.39084;score_E=27.2762;score_B=29.508;score_UC=6.39084]
8	107375449	107375450	3	0.229467	+	[score_CL=0.229467;score_E=29.2506;score_B=18.1861;score_UC=0.229467]
8	107375450	107375451	3	0.227791	+	[score_CL=0.227791;score_E=29.3538;score_B=18.2332;score_UC=0.227791]
8	107375501	107375502	3	0.963013	+	[score_CL=0.963013;score_E=34.6203;score_B=22.2759;score_UC=0.963013]
8	107375502	107375503	3	1.5338	+	[score_CL=1.5338;score_E=36.2732;score_B=23.6473;score_UC=1.5338]
8	107375503	107375504	3	2.32092	+	[score_CL=2.32092;score_E=32.2576;score_B=24.4873;score_UC=2.32092]
8	107375623	107375624	3	0.838672	+	[score_CL=0.838672;score_E=54.537;score_B=41.411;score_UC=0.838672]
8	107375624	107375625	3	0.987582	+	[score_CL=0.987582;score_E=54.7635;score_B=41.6794;score_UC=0.987582]
8	107375625	107375626	3	0.44808	+	[score_CL=0.44808;score_E=59.0295;score_B=41.3959;score_UC=0.44808]
8	107375626	107375627	3	0.730917	+	[score_CL=0.730917;score_E=52.6553;score_B=41.3968;score_UC=0.730917]
8	107375671	107375672	3	5.65449	+	[score_CL=5.65449;score_E=61.2885;score_B=56.3272;score_UC=5.65449]
8	107375672	107375673	3	7.10541	+	[score_CL=7.10541;score_E=67.0889;score_B=60.1559;score_UC=7.10541]
8	107375673	107375674	3	7.52791	+	[score_CL=7.52791;score_E=68.6236;score_B=62.1491;score_UC=7.52791]
8	107375674	107375675	3	7.66145	+	[score_CL=7.66145;score_E=79.7577;score_B=73.5503;score_UC=7.66145]
8	107375675	107375676	3	18.5233	+	[score_CL=18.5233;score_E=72.9654;score_B=88.2977;score_UC=18.5233]
8	107375676	107375677	3	11.6505	+	[score_CL=11.6505;score_E=84.7223;score_B=86.6534;score_UC=11.6505]
8	107375677	107375678	3	12.9523	+	[score_CL=12.9523;score_E=74.9995;score_B=79.1457;score_UC=12.9523]
8	107375678	107375679	3	9.71314	+	[score_CL=9.71314;score_E=71.1327;score_B=69.9984;score_UC=9.71314]
8	107375679	107375680	3	4.5349	+	[score_CL=4.5349;score_E=67.8786;score_B=57.3603;score_UC=4.5349]
8	107375680	107375681	3	3.08092	+	[score_CL=3.08092;score_E=60.2797;score_B=50.3645;score_UC=3.08092]
8	107375857	107375858	3	8.41	+	[score_CL=8.41;score_E=45.945;score_B=46.4188;score_UC=8.41]
8	107375858	107375859	3	9.81425	+	[score_CL=9.81425;score_E=54.1647;score_B=52.2298;score_UC=9.81425]
8	107375859	107375860	3	9.65809	+	[score_CL=9.65809;score_E=55.0027;score_B=52.6022;score_UC=9.65809]
8	107375860	107375861	3	8.81988	+	[score_CL=8.81988;score_E=48.6586;score_B=47.5142;score_UC=8.81988]
8	107375861	107375862	3	2.39514	+	[score_CL=2.39514;score_E=48.4095;score_B=36.927;score_UC=2.39514]
8	107375863	107375864	3	2.33238	+	[score_CL=2.33238;score_E=48.0491;score_B=42.1505;score_UC=2.33238]
8	107375864	107375865	3	13.8591	+	[score_CL=13.8591;score_E=39.4149;score_B=52.8112;score_UC=13.8591]
8	107375871	107375872	3	5.45015	+	[score_CL=5.45015;score_E=42.7843;score_B=38.25;score_UC=5.45015]
8	107375872	107375873	3	4.65674	+	[score_CL=4.65674;score_E=46.8927;score_B=37.6168;score_UC=4.65674]
8	107375873	107375874	3	2.4254	+	[score_CL=2.4254;score_E=45.703;score_B=34.2024;score_UC=2.4254]
8	107375885	107375886	3	3.60622	+	[score_CL=3.60622;score_E=41.5359;score_B=35.3423;score_UC=3.60622]
8	107375886	107375887	3	2.17048	+	[score_CL=2.17048;score_E=45.6013;score_B=33.9686;score_UC=2.17048]
8	107375896	107375897	3	0.539431	+	[score_CL=0.539431;score_E=47.6006;score_B=32.6774;score_UC=0.539431]
8	107375897	107375898	3	3.56224	+	[score_CL=3.56224;score_E=61.0803;score_B=58.9921;score_UC=3.56224]
8	107375898	107375899	3	26.7183	+	[score_CL=26.7183;score_E=63.6414;score_B=90.3597;score_UC=26.7183]
8	107375899	107375900	3	32.9005	+	[score_CL=32.9005;score_E=76.5542;score_B=109.455;score_UC=32.9005]
8	107375900	107375901	3	20.5327	+	[score_CL=20.5327;score_E=72.2868;score_B=92.8195;score_UC=20.5327]
8	107375901	107375902	3	13.5634	+	[score_CL=13.5634;score_E=61.2437;score_B=70.8996;score_UC=13.5634]
8	107375902	107375903	3	2.62635	+	[score_CL=2.62635;score_E=55.8507;score_B=44.865;score_UC=2.62635]
8	107376131	107376132	3	0.260485	+	[score_CL=0.260485;score_E=41.3883;score_B=31.528;score_UC=0.260485]
8	107376186	107376187	3	8.55774	+	[score_CL=8.55774;score_E=69.6529;score_B=71.0811;score_UC=8.55774]
8	107376187	107376188	3	20.4447	+	[score_CL=20.4447;score_E=62.0275;score_B=82.0938;score_UC=20.4447]
8	107376188	107376189	3	3.44684	+	[score_CL=3.44684;score_E=69.4631;score_B=63.212;score_UC=3.44684]
8	107376197	107376198	3	0.295618	+	[score_CL=0.295618;score_E=51.4281;score_B=41.6086;score_UC=0.295618]
8	107376238	107376239	3	17.404	+	[score_CL=17.404;score_E=57.7223;score_B=75.094;score_UC=17.404]
8	107376239	107376240	3	2.74026	+	[score_CL=2.74026;score_E=77.6428;score_B=64.1267;score_UC=2.74026]
8	107376240	107376241	3	2.71357	+	[score_CL=2.71357;score_E=65.9499;score_B=51.2634;score_UC=2.71357]
8	107376241	107376242	3	4.52239	+	[score_CL=4.52239;score_E=57.555;score_B=52.7956;score_UC=4.52239]
8	107376246	107376247	3	6.98114	+	[score_CL=6.98114;score_E=55.4011;score_B=57.5336;score_UC=6.98114]
8	107376247	107376248	3	0.264667	+	[score_CL=0.264667;score_E=84.7208;score_B=64.218;score_UC=0.264667]
8	107376248	107376249	3	14.2507	+	[score_CL=14.2507;score_E=65.1284;score_B=76.3994;score_UC=14.2507]
8	107376249	107376250	3	9.83872	+	[score_CL=9.83872;score_E=71.2124;score_B=72.0443;score_UC=9.83872]
8	107376250	107376251	3	2.45822	+	[score_CL=2.45822;score_E=68.5111;score_B=55.7817;score_UC=2.45822]
8	107376251	107376252	3	0.80437	+	[score_CL=0.80437;score_E=60.8268;score_B=46.7296;score_UC=0.80437]
8	107376264	107376265	3	4.9488	+	[score_CL=4.9488;score_E=59.5705;score_B=53.4591;score_UC=4.9488]
8	107376265	107376266	3	5.53433	+	[score_CL=5.53433;score_E=61.1686;score_B=53.9942;score_UC=5.53433]
8	107376266	107376267	3	2.56697	+	[score_CL=2.56697;score_E=64.739;score_B=50.3933;score_UC=2.56697]
8	107376267	107376268	3	2.24753	+	[score_CL=2.24753;score_E=57.6876;score_B=46.9989;score_UC=2.24753]
8	107376270	107376271	3	11.8336	+	[score_CL=11.8336;score_E=56.0752;score_B=65.3302;score_UC=11.8336]
8	107376271	107376272	3	3.41175	+	[score_CL=3.41175;score_E=66.3552;score_B=56.8528;score_UC=3.41175]
8	107376290	107376291	3	10.1205	+	[score_CL=10.1205;score_E=57.0961;score_B=61.0507;score_UC=10.1205]
8	107376291	107376292	3	7.86991	+	[score_CL=7.86991;score_E=63.3816;score_B=58.8523;score_UC=7.86991]
8	107376292	107376293	3	4.12984	+	[score_CL=4.12984;score_E=58.196;score_B=50.113;score_UC=4.12984]
8	107376669	107376670	3	0.847535	+	[score_CL=0.847535;score_E=81.6463;score_B=82.8503;score_UC=0.847535]
8	107376670	107376671	3	41.1669	+	[score_CL=41.1669;score_E=63.6483;score_B=104.815;score_UC=41.1669]
8	107376671	107376672	3	0.618772	+	[score_CL=0.618772;score_E=80.885;score_B=81.9346;score_UC=0.618772]
8	107376678	107376679	3	12.627	+	[score_CL=12.627;score_E=75.4528;score_B=84.3086;score_UC=12.627]
8	107376679	107376680	3	12.0369	+	[score_CL=12.0369;score_E=80.4635;score_B=84.2297;score_UC=12.0369]
8	107376680	107376681	3	4.18953	+	[score_CL=4.18953;score_E=82.2807;score_B=69.8666;score_UC=4.18953]
8	107376681	107376682	3	4.09178	+	[score_CL=4.09178;score_E=78.8953;score_B=66.161;score_UC=4.09178]
8	107376682	107376683	3	8.12949	+	[score_CL=8.12949;score_E=72.8935;score_B=70.1715;score_UC=8.12949]
8	107376683	107376684	3	4.44486	+	[score_CL=4.44486;score_E=80.6211;score_B=68.0052;score_UC=4.44486]
8	107376684	107376685	3	5.60437	+	[score_CL=5.60437;score_E=83.9892;score_B=74.5427;score_UC=5.60437]
8	107376685	107376686	3	13.9833	+	[score_CL=13.9833;score_E=83.3401;score_B=90.1303;score_UC=13.9833]
8	107376686	107376687	3	12.8088	+	[score_CL=12.8088;score_E=99.624;score_B=112.416;score_UC=12.8088]
8	107376687	107376688	3	33.5746	+	[score_CL=33.5746;score_E=98.6495;score_B=132.224;score_UC=33.5746]
8	107376688	107376689	3	31.118	+	[score_CL=31.118;score_E=105.257;score_B=136.375;score_UC=31.118]
8	107376689	107376690	3	28.7896	+	[score_CL=28.7896;score_E=105.447;score_B=134.236;score_UC=28.7896]
8	107376690	107376691	3	49.651	+	[score_CL=49.651;score_E=93.8933;score_B=143.544;score_UC=49.651]
8	107376691	107376692	3	8.78259	+	[score_CL=8.78259;score_E=85.2923;score_B=94.0751;score_UC=8.78259]
8	107376697	107376698	3	4.01851	+	[score_CL=4.01851;score_E=76.5076;score_B=68.2155;score_UC=4.01851]
8	107376698	107376699	3	7.83495	+	[score_CL=7.83495;score_E=87.4097;score_B=82.9008;score_UC=7.83495]
8	107376699	107376700	3	16.0371	+	[score_CL=16.0371;score_E=75.2528;score_B=90.4609;score_UC=16.0371]
8	107376708	107376709	3	10.5153	+	[score_CL=10.5153;score_E=69.0633;score_B=78.4154;score_UC=10.5153]
8	107376850	107376851	3	3.15484	+	[score_CL=3.15484;score_E=98.6446;score_B=94.0416;score_UC=3.15484]
8	107376853	107376854	3	5.95273	+	[score_CL=5.95273;score_E=103.023;score_B=99.5806;score_UC=5.95273]
8	107376854	107376855	3	4.64814	+	[score_CL=4.64814;score_E=104.964;score_B=98.0978;score_UC=4.64814]
8	107376861	107376862	3	29.3868	+	[score_CL=29.3868;score_E=117.037;score_B=146.424;score_UC=29.3868]
8	107376862	107376863	3	27.6531	+	[score_CL=27.6531;score_E=135.911;score_B=163.564;score_UC=27.6531]
8	107376863	107376864	3	33.101	+	[score_CL=33.101;score_E=128.642;score_B=161.743;score_UC=33.101]
8	107376864	107376865	3	13.5338	+	[score_CL=13.5338;score_E=130.273;score_B=143.804;score_UC=13.5338]
8	107376865	107376866	3	15.4615	+	[score_CL=15.4615;score_E=125.785;score_B=134.964;score_UC=15.4615]
8	107376866	107376867	3	16.9911	+	[score_CL=16.9911;score_E=117.323;score_B=129.745;score_UC=16.9911]
8	107376867	107376868	3	6.90488	+	[score_CL=6.90488;score_E=119.624;score_B=111.863;score_UC=6.90488]
8	107376868	107376869	3	7.71156	+	[score_CL=7.71156;score_E=101.303;score_B=100.551;score_UC=7.71156]
8	107376895	107376896	3	7.86341	+	[score_CL=7.86341;score_E=98.9035;score_B=98.3301;score_UC=7.86341]
8	107376896	107376897	3	17.6933	+	[score_CL=17.6933;score_E=108.926;score_B=125.636;score_UC=17.6933]
8	107376897	107376898	3	23.9741	+	[score_CL=23.9741;score_E=111.037;score_B=134.924;score_UC=23.9741]
8	107376898	107376899	3	13.5944	+	[score_CL=13.5944;score_E=119.049;score_B=132.643;score_UC=13.5944]
8	107376899	107376900	3	37.4319	+	[score_CL=37.4319;score_E=92.2644;score_B=129.696;score_UC=37.4319]
8	107377058	107377059	3	13.7839	+	[score_CL=13.7839;score_E=67.7126;score_B=81.4965;score_UC=13.7839]
8	107377059	107377060	3	35.6677	+	[score_CL=35.6677;score_E=80.6144;score_B=116.282;score_UC=35.6677]
8	107377060	107377061	3	19.9728	+	[score_CL=19.9728;score_E=66.9032;score_B=86.8761;score_UC=19.9728]
8	107377068	107377069	3	4.23683	+	[score_CL=4.23683;score_E=49.2061;score_B=46.682;score_UC=4.23683]
8	107377075	107377076	3	9.29581	+	[score_CL=9.29581;score_E=57.5317;score_B=59.899;score_UC=9.29581]
8	107377076	107377077	3	7.28892	+	[score_CL=7.28892;score_E=59.7939;score_B=58.0273;score_UC=7.28892]
8	107377185	107377186	3	14.2112	+	[score_CL=14.2112;score_E=98.1822;score_B=111.602;score_UC=14.2112]
8	107377186	107377187	3	22.4282	+	[score_CL=22.4282;score_E=92.369;score_B=114.794;score_UC=22.4282]
8	107377188	107377189	3	1.65522	+	[score_CL=1.65522;score_E=95.7835;score_B=82.752;score_UC=1.65522]
8	107377189	107377190	3	13.4597	+	[score_CL=13.4597;score_E=91.3744;score_B=100.12;score_UC=13.4597]
8	107377190	107377191	3	10.7195	+	[score_CL=10.7195;score_E=105.27;score_B=104.939;score_UC=10.7195]
8	107377191	107377192	3	12.7316	+	[score_CL=12.7316;score_E=110.549;score_B=120.894;score_UC=12.7316]
8	107377192	107377193	3	27.2672	+	[score_CL=27.2672;score_E=112.783;score_B=140.05;score_UC=27.2672]
8	107377193	107377194	3	41.7567	+	[score_CL=41.7567;score_E=119.487;score_B=161.243;score_UC=41.7567]
8	107377194	107377195	3	40.0472	+	[score_CL=40.0472;score_E=99.1935;score_B=139.241;score_UC=40.0472]
8	107377197	107377198	3	0.540327	+	[score_CL=0.540327;score_E=96.8681;score_B=82.0617;score_UC=0.540327]
8	107377198	107377199	3	12.0036	+	[score_CL=12.0036;score_E=90.2859;score_B=96.9721;score_UC=12.0036]
8	107377199	107377200	3	8.67925	+	[score_CL=8.67925;score_E=95.1058;score_B=93.8212;score_UC=8.67925]
8	107377200	107377201	3	2.2186	+	[score_CL=2.2186;score_E=92.6725;score_B=80.8526;score_UC=2.2186]
8	107377305	107377306	3	7.66729	+	[score_CL=7.66729;score_E=106.063;score_B=105.046;score_UC=7.66729]
8	107377306	107377307	3	15.9692	+	[score_CL=15.9692;score_E=103.873;score_B=114.637;score_UC=15.9692]
8	107377307	107377308	3	5.82035	+	[score_CL=5.82035;score_E=118.138;score_B=108.074;score_UC=5.82035]
8	107377308	107377309	3	10.457	+	[score_CL=10.457;score_E=96.974;score_B=102.026;score_UC=10.457]
8	107377344	107377345	3	18.9182	+	[score_CL=18.9182;score_E=124.801;score_B=143.68;score_UC=18.9182]
8	107377345	107377346	3	20.5072	+	[score_CL=20.5072;score_E=132.378;score_B=151.796;score_UC=20.5072]
8	107377346	107377347	3	8.70172	+	[score_CL=8.70172;score_E=124.627;score_B=127.219;score_UC=8.70172]
8	107377352	107377353	3	21.8355	+	[score_CL=21.8355;score_E=107.493;score_B=129.329;score_UC=21.8355]
8	107377364	107377365	3	14.7108	+	[score_CL=14.7108;score_E=130.797;score_B=145.234;score_UC=14.7108]
8	107377365	107377366	3	23.264	+	[score_CL=23.264;score_E=125.385;score_B=148.648;score_UC=23.264]
8	107377368	107377369	3	19.2443	+	[score_CL=19.2443;score_E=126.29;score_B=145.48;score_UC=19.2443]
8	107377369	107377370	3	15.2749	+	[score_CL=15.2749;score_E=129.69;score_B=144.061;score_UC=15.2749]
8	107377375	107377376	3	15.9172	+	[score_CL=15.9172;score_E=116.602;score_B=132.074;score_UC=15.9172]
8	107377376	107377377	3	4.82182	+	[score_CL=4.82182;score_E=133.482;score_B=122.496;score_UC=4.82182]
8	107377377	107377378	3	4.30471	+	[score_CL=4.30471;score_E=117.755;score_B=110.504;score_UC=4.30471]
8	107377387	107377388	3	6.45794	+	[score_CL=6.45794;score_E=118.036;score_B=114.933;score_UC=6.45794]
8	107377388	107377389	3	6.07924	+	[score_CL=6.07924;score_E=138.954;score_B=133.896;score_UC=6.07924]
8	107377389	107377390	3	24.4314	+	[score_CL=24.4314;score_E=126.908;score_B=151.295;score_UC=24.4314]
8	107377390	107377391	3	9.28349	+	[score_CL=9.28349;score_E=130.645;score_B=137.937;score_UC=9.28349]
8	107377398	107377399	3	7.35518	+	[score_CL=7.35518;score_E=130.5;score_B=135.555;score_UC=7.35518]
8	107377399	107377400	3	27.1992	+	[score_CL=27.1992;score_E=133.538;score_B=160.733;score_UC=27.1992]
8	107377400	107377401	3	16.4679	+	[score_CL=16.4679;score_E=129.324;score_B=145.791;score_UC=16.4679]
8	107377403	107377404	3	0.129408	+	[score_CL=0.129408;score_E=110.536;score_B=98.5504;score_UC=0.129408]
8	107377571	107377572	3	5.06236	+	[score_CL=5.06236;score_E=64.3125;score_B=58.0829;score_UC=5.06236]
8	107377572	107377573	3	13.5061	+	[score_CL=13.5061;score_E=69.7078;score_B=75.8243;score_UC=13.5061]
8	107377573	107377574	3	14.6135	+	[score_CL=14.6135;score_E=65.3582;score_B=76.4841;score_UC=14.6135]
8	107377574	107377575	3	1.53728	+	[score_CL=1.53728;score_E=68.195;score_B=55.44;score_UC=1.53728]
8	107377579	107377580	3	25.4978	+	[score_CL=25.4978;score_E=71.1996;score_B=96.6974;score_UC=25.4978]
8	107377580	107377581	3	52.5942	+	[score_CL=52.5942;score_E=70.0008;score_B=122.595;score_UC=52.5942]
8	107377583	107377584	3	7.91592	+	[score_CL=7.91592;score_E=51.3541;score_B=55.9043;score_UC=7.91592]
8	107377590	107377591	3	5.37303	+	[score_CL=5.37303;score_E=63.3871;score_B=57.7703;score_UC=5.37303]
8	107377591	107377592	3	11.0065	+	[score_CL=11.0065;score_E=57.1313;score_B=63.4779;score_UC=11.0065]
8	107377781	107377782	3	0.795946	+	[score_CL=0.795946;score_E=132.586;score_B=117.562;score_UC=0.795946]
8	107377782	107377783	3	2.59425	+	[score_CL=2.59425;score_E=131.626;score_B=119.817;score_UC=2.59425]
8	107377783	107377784	3	3.28431	+	[score_CL=3.28431;score_E=146.898;score_B=134.304;score_UC=3.28431]
8	107377784	107377785	3	17.3287	+	[score_CL=17.3287;score_E=147.943;score_B=165.237;score_UC=17.3287]
8	107377785	107377786	3	26.1303	+	[score_CL=26.1303;score_E=161.484;score_B=187.614;score_UC=26.1303]
8	107377786	107377787	3	38.6457	+	[score_CL=38.6457;score_E=163.148;score_B=201.794;score_UC=38.6457]
8	107377787	107377788	3	24.025	+	[score_CL=24.025;score_E=151.831;score_B=175.856;score_UC=24.025]
8	107377788	107377789	3	9.52335	+	[score_CL=9.52335;score_E=162.208;score_B=165.796;score_UC=9.52335]
8	107377789	107377790	3	21.7426	+	[score_CL=21.7426;score_E=152.405;score_B=174.147;score_UC=21.7426]
8	107377790	107377791	3	33.0534	+	[score_CL=33.0534;score_E=141.127;score_B=174.181;score_UC=33.0534]
8	107377796	107377797	3	4.67199	+	[score_CL=4.67199;score_E=119.618;score_B=117.927;score_UC=4.67199]
8	107377806	107377807	3	28.3845	+	[score_CL=28.3845;score_E=132.902;score_B=161.287;score_UC=28.3845]
8	107377807	107377808	3	18.1698	+	[score_CL=18.1698;score_E=133.542;score_B=151.712;score_UC=18.1698]
8	107377814	107377815	3	1.44426	+	[score_CL=1.44426;score_E=127.781;score_B=114.542;score_UC=1.44426]
8	107377815	107377816	3	13.3621	+	[score_CL=13.3621;score_E=120.684;score_B=129.429;score_UC=13.3621]
8	107377816	107377817	3	8.89649	+	[score_CL=8.89649;score_E=131.761;score_B=127.817;score_UC=8.89649]
8	107377817	107377818	3	8.74873	+	[score_CL=8.74873;score_E=137.779;score_B=134.191;score_UC=8.74873]
8	107377818	107377819	3	20.4187	+	[score_CL=20.4187;score_E=122.508;score_B=141.924;score_UC=20.4187]
8	107377819	107377820	3	5.24121	+	[score_CL=5.24121;score_E=128.83;score_B=123.311;score_UC=5.24121]
8	107377820	107377821	3	1.55119	+	[score_CL=1.55119;score_E=116.333;score_B=103.295;score_UC=1.55119]
8	107377881	107377882	3	12.1799	+	[score_CL=12.1799;score_E=82.9989;score_B=94.9145;score_UC=12.1799]
8	107377901	107377902	3	4.64382	+	[score_CL=4.64382;score_E=80.3147;score_B=78.6563;score_UC=4.64382]
8	107377912	107377913	3	1.45401	+	[score_CL=1.45401;score_E=79.5763;score_B=71.5489;score_UC=1.45401]
8	107377915	107377916	3	35.9728	+	[score_CL=35.9728;score_E=99.673;score_B=135.646;score_UC=35.9728]
8	107377916	107377917	3	31.8241	+	[score_CL=31.8241;score_E=98.2965;score_B=130.121;score_UC=31.8241]
8	107378027	107378028	3	7.28337	+	[score_CL=7.28337;score_E=79.5934;score_B=77.8374;score_UC=7.28337]
8	107378028	107378029	3	8.48741	+	[score_CL=8.48741;score_E=89.4381;score_B=84.7794;score_UC=8.48741]
8	107378029	107378030	3	11.0812	+	[score_CL=11.0812;score_E=81.0637;score_B=85.3632;score_UC=11.0812]
8	107378030	107378031	3	1.32519	+	[score_CL=1.32519;score_E=85.9717;score_B=72.509;score_UC=1.32519]
8	107378103	107378104	3	5.4026	+	[score_CL=5.4026;score_E=87.256;score_B=81.8182;score_UC=5.4026]
8	107378104	107378105	3	6.86053	+	[score_CL=6.86053;score_E=85.2607;score_B=83.2558;score_UC=6.86053]
8	107378106	107378107	3	0.0197179	+	[score_CL=0.0197179;score_E=79.6514;score_B=69.4233;score_UC=0.0197179]
8	107378292	107378293	3	1.48281	+	[score_CL=1.48281;score_E=72.5444;score_B=59.2828;score_UC=1.48281]
8	107378293	107378294	3	10.321	+	[score_CL=10.321;score_E=60.4418;score_B=68.3615;score_UC=10.321]
8	107378350	107378351	3	6.95407	+	[score_CL=6.95407;score_E=87.5418;score_B=87.694;score_UC=6.95407]
8	107378351	107378352	3	23.4328	+	[score_CL=23.4328;score_E=93.9002;score_B=117.333;score_UC=23.4328]
8	107378352	107378353	3	30.3474	+	[score_CL=30.3474;score_E=102.452;score_B=132.8;score_UC=30.3474]
8	107378353	107378354	3	16.951	+	[score_CL=16.951;score_E=95.6901;score_B=112.639;score_UC=16.951]
8	107378354	107378355	3	10.2569	+	[score_CL=10.2569;score_E=97.3832;score_B=96.2238;score_UC=10.2569]
8	107378355	107378356	3	14.4243	+	[score_CL=14.4243;score_E=88.2856;score_B=95.369;score_UC=14.4243]
8	107378356	107378357	3	12.06	+	[score_CL=12.06;score_E=80.48;score_B=88.0109;score_UC=12.06]
8	107378358	107378359	3	5.65717	+	[score_CL=5.65717;score_E=79.0105;score_B=73.7423;score_UC=5.65717]
8	107378359	107378360	3	12.6569	+	[score_CL=12.6569;score_E=91.5858;score_B=104.18;score_UC=12.6569]
8	107378360	107378361	3	31.8099	+	[score_CL=31.8099;score_E=98.4226;score_B=130.233;score_UC=31.8099]
8	107378361	107378362	3	38.1593	+	[score_CL=38.1593;score_E=92.4899;score_B=130.649;score_UC=38.1593]
8	107378362	107378363	3	8.1845	+	[score_CL=8.1845;score_E=84.5875;score_B=92.7722;score_UC=8.1845]
8	107378535	107378536	3	9.45746	+	[score_CL=9.45746;score_E=64.4084;score_B=67.1973;score_UC=9.45746]
8	107378536	107378537	3	6.70605	+	[score_CL=6.70605;score_E=80.8662;score_B=72.5203;score_UC=6.70605]
8	107378537	107378538	3	13.3047	+	[score_CL=13.3047;score_E=64.2664;score_B=74.6958;score_UC=13.3047]
8	107378539	107378540	3	15.5918	+	[score_CL=15.5918;score_E=60.6656;score_B=76.053;score_UC=15.5918]
8	107378540	107378541	3	3.22433	+	[score_CL=3.22433;score_E=74.9361;score_B=65.2855;score_UC=3.22433]
8	107378554	107378555	3	11.018	+	[score_CL=11.018;score_E=62.4823;score_B=68.2941;score_UC=11.018]
8	107378555	107378556	3	6.96631	+	[score_CL=6.96631;score_E=66.5056;score_B=64.0794;score_UC=6.96631]
8	107378562	107378563	3	1.97887	+	[score_CL=1.97887;score_E=59.0376;score_B=47.5812;score_UC=1.97887]
8	107378563	107378564	3	2.33532	+	[score_CL=2.33532;score_E=56.9467;score_B=47.7453;score_UC=2.33532]
8	107378661	107378662	3	7.80591	+	[score_CL=7.80591;score_E=63.98;score_B=63.2311;score_UC=7.80591]
8	107378662	107378663	3	13.8045	+	[score_CL=13.8045;score_E=58.1484;score_B=69.3403;score_UC=13.8045]
8	107378744	107378745	3	1.22833	+	[score_CL=1.22833;score_E=60.6529;score_B=50.4649;score_UC=1.22833]
8	107378745	107378746	3	0.709845	+	[score_CL=0.709845;score_E=66.9717;score_B=50.0217;score_UC=0.709845]
8	107378746	107378747	3	0.849752	+	[score_CL=0.849752;score_E=81.7225;score_B=72.795;score_UC=0.849752]
8	107378747	107378748	3	24.3153	+	[score_CL=24.3153;score_E=72.4906;score_B=96.8047;score_UC=24.3153]
8	107378748	107378749	3	12.8634	+	[score_CL=12.8634;score_E=77.5674;score_B=90.2432;score_UC=12.8634]
8	107378763	107378764	3	3.09941	+	[score_CL=3.09941;score_E=71.1816;score_B=60.8199;score_UC=3.09941]
8	107378764	107378765	3	12.1833	+	[score_CL=12.1833;score_E=78.6748;score_B=83.9786;score_UC=12.1833]
8	107378765	107378766	3	19.6516	+	[score_CL=19.6516;score_E=68.5251;score_B=88.1286;score_UC=19.6516]
8	107378769	107378770	3	7.24832	+	[score_CL=7.24832;score_E=68.5159;score_B=66.6498;score_UC=7.24832]
8	107378770	107378771	3	13.0218	+	[score_CL=13.0218;score_E=82.9282;score_B=95.95;score_UC=13.0218]
8	107378771	107378772	3	61.533	+	[score_CL=61.533;score_E=88.5057;score_B=150.039;score_UC=61.533]
8	107378772	107378773	3	68.4659	+	[score_CL=68.4659;score_E=94.512;score_B=162.978;score_UC=68.4659]
8	107378773	107378774	3	54.7493	+	[score_CL=54.7493;score_E=94.3112;score_B=149.061;score_UC=54.7493]
8	107378774	107378775	3	32.3511	+	[score_CL=32.3511;score_E=88.725;score_B=121.076;score_UC=32.3511]
8	107378775	107378776	3	15.1445	+	[score_CL=15.1445;score_E=90.5259;score_B=105.669;score_UC=15.1445]
8	107378776	107378777	3	17.1841	+	[score_CL=17.1841;score_E=72.7993;score_B=87.1947;score_UC=17.1841]
8	107378777	107378778	3	3.70625	+	[score_CL=3.70625;score_E=72.3481;score_B=63.832;score_UC=3.70625]
8	107378797	107378798	3	2.92602	+	[score_CL=2.92602;score_E=48.6976;score_B=43.6501;score_UC=2.92602]
8	107379373	107379374	3	5.59825	+	[score_CL=5.59825;score_E=70.3484;score_B=65.3029;score_UC=5.59825]
8	107379374	107379375	3	6.94615	+	[score_CL=6.94615;score_E=69.2096;score_B=67.2884;score_UC=6.94615]
8	107379381	107379382	3	1.53419	+	[score_CL=1.53419;score_E=78.9751;score_B=65.8805;score_UC=1.53419]
8	107379382	107379383	3	7.16223	+	[score_CL=7.16223;score_E=84.1795;score_B=80.4314;score_UC=7.16223]
8	107379383	107379384	3	13.4931	+	[score_CL=13.4931;score_E=82.107;score_B=88.1433;score_UC=13.4931]
8	107379384	107379385	3	5.45581	+	[score_CL=5.45581;score_E=84.3293;score_B=78.8891;score_UC=5.45581]
8	107422745	107422746	3	19.9479	+	[score_CL=19.9479;score_E=59.4464;score_B=79.3942;score_UC=19.9479]
8	107422746	107422747	3	28.5077	+	[score_CL=28.5077;score_E=66.9998;score_B=95.5075;score_UC=28.5077]
8	107422747	107422748	3	30.6901	+	[score_CL=30.6901;score_E=60.3017;score_B=90.9918;score_UC=30.6901]
8	107422748	107422749	3	2.39367	+	[score_CL=2.39367;score_E=57.7951;score_B=59.7933;score_UC=2.39367]
8	107556966	107556967	3	0.951403	+	[score_CL=0.951403;score_E=28.4669;score_B=21.033;score_UC=0.951403]
8	107557009	107557010	3	2.11549	+	[score_CL=2.11549;score_E=38.1267;score_B=26.3444;score_UC=2.11549]
8	107557010	107557011	3	2.67252	+	[score_CL=2.67252;score_E=42.3465;score_B=29.1216;score_UC=2.67252]
8	107557011	107557012	3	4.90945	+	[score_CL=4.90945;score_E=36.9711;score_B=31.2822;score_UC=4.90945]
8	107557012	107557013	3	1.78499	+	[score_CL=1.78499;score_E=40.172;score_B=28.06;score_UC=1.78499]
8	107557019	107557020	3	0.00959494	+	[score_CL=0.00959494;score_E=41.41;score_B=26.6322;score_UC=0.00959494]
8	107557020	107557021	3	5.58175	+	[score_CL=5.58175;score_E=36.6524;score_B=32.4551;score_UC=5.58175]
8	107557021	107557022	3	4.19709	+	[score_CL=4.19709;score_E=37.9144;score_B=31.0064;score_UC=4.19709]
8	107557253	107557254	3	4.27487	+	[score_CL=4.27487;score_E=77.7962;score_B=75.765;score_UC=4.27487]
8	107557254	107557255	3	24.8873	+	[score_CL=24.8873;score_E=78.6315;score_B=103.508;score_UC=24.8873]
8	107557255	107557256	3	16.8559	+	[score_CL=16.8559;score_E=79.2319;score_B=96.0682;score_UC=16.8559]
8	107557256	107557257	3	2.1675	+	[score_CL=2.1675;score_E=76.8068;score_B=66.0629;score_UC=2.1675]
8	107557676	107557677	3	1.58336	+	[score_CL=1.58336;score_E=98.5862;score_B=85.5765;score_UC=1.58336]
8	107557677	107557678	3	6.57804	+	[score_CL=6.57804;score_E=92.6146;score_B=90.6532;score_UC=6.57804]
8	107557678	107557679	3	2.35526	+	[score_CL=2.35526;score_E=104.181;score_B=87.5949;score_UC=2.35526]
8	107557679	107557680	3	3.51509	+	[score_CL=3.51509;score_E=96.7458;score_B=85.3437;score_UC=3.51509]
8	107557680	107557681	3	4.04212	+	[score_CL=4.04212;score_E=92.6176;score_B=85.798;score_UC=4.04212]
8	107557688	107557689	3	2.29645	+	[score_CL=2.29645;score_E=87.8664;score_B=81.6041;score_UC=2.29645]
8	107557692	107557693	3	1.23697	+	[score_CL=1.23697;score_E=94.3495;score_B=80.8267;score_UC=1.23697]
8	107557693	107557694	3	3.16238	+	[score_CL=3.16238;score_E=90.4138;score_B=82.6058;score_UC=3.16238]
8	107557694	107557695	3	1.20505	+	[score_CL=1.20505;score_E=93.9593;score_B=80.4577;score_UC=1.20505]
8	107557701	107557702	3	9.50851	+	[score_CL=9.50851;score_E=95.9616;score_B=98.6145;score_UC=9.50851]
8	107557702	107557703	3	10.4092	+	[score_CL=10.4092;score_E=101.342;score_B=100.682;score_UC=10.4092]
8	107557703	107557704	3	6.53064	+	[score_CL=6.53064;score_E=115.827;score_B=108.178;score_UC=6.53064]
8	107557704	107557705	3	20.8718	+	[score_CL=20.8718;score_E=101.892;score_B=121.716;score_UC=20.8718]
8	107557705	107557706	3	10.5696	+	[score_CL=10.5696;score_E=111.075;score_B=112.386;score_UC=10.5696]
8	107557706	107557707	3	7.49023	+	[score_CL=7.49023;score_E=99.4983;score_B=93.9227;score_UC=7.49023]
8	107557707	107557708	3	4.50049	+	[score_CL=4.50049;score_E=105.167;score_B=92.442;score_UC=4.50049]
8	107557708	107557709	3	11.2344	+	[score_CL=11.2344;score_E=91.4617;score_B=95.6734;score_UC=11.2344]
8	107557709	107557710	3	3.19287	+	[score_CL=3.19287;score_E=96.946;score_B=87.0131;score_UC=3.19287]
8	107557851	107557852	3	0.4983	+	[score_CL=0.4983;score_E=81.2993;score_B=71.8197;score_UC=0.4983]
8	107557879	107557880	3	3.03359	+	[score_CL=3.03359;score_E=90.4623;score_B=85.5163;score_UC=3.03359]
8	107557887	107557888	3	0.989136	+	[score_CL=0.989136;score_E=90.7474;score_B=82.0745;score_UC=0.989136]
8	107557895	107557896	3	5.89756	+	[score_CL=5.89756;score_E=108.112;score_B=103.641;score_UC=5.89756]
8	107557896	107557897	3	17.8729	+	[score_CL=17.8729;score_E=115.167;score_B=130.074;score_UC=17.8729]
8	107557897	107557898	3	20.1192	+	[score_CL=20.1192;score_E=116.543;score_B=135.036;score_UC=20.1192]
8	107557898	107557899	3	9.45924	+	[score_CL=9.45924;score_E=115.788;score_B=114.278;score_UC=9.45924]
8	107557899	107557900	3	7.6801	+	[score_CL=7.6801;score_E=108.303;score_B=101.918;score_UC=7.6801]
8	107557900	107557901	3	9.70196	+	[score_CL=9.70196;score_E=104.04;score_B=101.865;score_UC=9.70196]
8	107557901	107557902	3	7.66063	+	[score_CL=7.66063;score_E=105.673;score_B=99.3495;score_UC=7.66063]
8	107557902	107557903	3	7.40296	+	[score_CL=7.40296;score_E=102.497;score_B=95.8709;score_UC=7.40296]
8	107557903	107557904	3	6.55197	+	[score_CL=6.55197;score_E=95.5424;score_B=92.2335;score_UC=6.55197]
8	107558068	107558069	3	6.00835	+	[score_CL=6.00835;score_E=59.8143;score_B=55.3848;score_UC=6.00835]
8	107558069	107558070	3	11.2591	+	[score_CL=11.2591;score_E=57.9769;score_B=60.9028;score_UC=11.2591]
8	107558070	107558071	3	3.82951	+	[score_CL=3.82951;score_E=61.1927;score_B=52.5132;score_UC=3.82951]
8	107558290	107558291	3	0.561726	+	[score_CL=0.561726;score_E=61.263;score_B=47.1458;score_UC=0.561726]
8	107558291	107558292	3	1.50844	+	[score_CL=1.50844;score_E=57.4767;score_B=48.2697;score_UC=1.50844]
8	107559085	107559086	3	124.467	+	[score_CL=124.467;score_E=134.998;score_B=259.464;score_UC=124.467]
8	107559086	107559087	3	93.5811	+	[score_CL=93.5811;score_E=154.799;score_B=248.38;score_UC=93.5811]
8	107559087	107559088	3	83.1072	+	[score_CL=83.1072;score_E=155.37;score_B=238.477;score_UC=83.1072]
8	107559088	107559089	3	57.1316	+	[score_CL=57.1316;score_E=155.932;score_B=213.064;score_UC=57.1316]
8	107559089	107559090	3	75.9259	+	[score_CL=75.9259;score_E=155.425;score_B=231.351;score_UC=75.9259]
8	107559090	107559091	3	19.8838	+	[score_CL=19.8838;score_E=157.032;score_B=176.916;score_UC=19.8838]
8	107559091	107559092	3	63.4655	+	[score_CL=63.4655;score_E=157.155;score_B=220.62;score_UC=63.4655]
8	107559092	107559093	3	48.9186	+	[score_CL=48.9186;score_E=158.1;score_B=207.019;score_UC=48.9186]
8	107559093	107559094	3	71.491	+	[score_CL=71.491;score_E=158.453;score_B=229.944;score_UC=71.491]
8	107559094	107559095	3	22.2068	+	[score_CL=22.2068;score_E=140.63;score_B=162.836;score_UC=22.2068]
8	107559095	107559096	3	1.87074	+	[score_CL=1.87074;score_E=139.122;score_B=133.056;score_UC=1.87074]
8	107559101	107559102	3	26.2359	+	[score_CL=26.2359;score_E=143.324;score_B=169.56;score_UC=26.2359]
8	107559102	107559103	3	50.3198	+	[score_CL=50.3198;score_E=162.999;score_B=213.318;score_UC=50.3198]
8	107559103	107559104	3	84.892	+	[score_CL=84.892;score_E=163.453;score_B=248.345;score_UC=84.892]
8	107559104	107559105	3	120.237	+	[score_CL=120.237;score_E=163.901;score_B=284.138;score_UC=120.237]
8	107559105	107559106	3	62.1264	+	[score_CL=62.1264;score_E=164.343;score_B=226.47;score_UC=62.1264]
8	107559106	107559107	3	34.766	+	[score_CL=34.766;score_E=164.766;score_B=199.532;score_UC=34.766]
8	107559107	107559108	3	24.7799	+	[score_CL=24.7799;score_E=165.162;score_B=189.942;score_UC=24.7799]
8	107559108	107559109	3	23.4896	+	[score_CL=23.4896;score_E=145.115;score_B=168.604;score_UC=23.4896]
8	107559194	107559195	3	88.6417	+	[score_CL=88.6417;score_E=180.606;score_B=269.248;score_UC=88.6417]
8	107559195	107559196	3	125.456	+	[score_CL=125.456;score_E=199.919;score_B=325.375;score_UC=125.456]
8	107559196	107559197	3	154.168	+	[score_CL=154.168;score_E=199.991;score_B=354.159;score_UC=154.168]
8	107559197	107559198	3	39.8316	+	[score_CL=39.8316;score_E=200.044;score_B=239.876;score_UC=39.8316]
8	107559198	107559199	3	46.0073	+	[score_CL=46.0073;score_E=200.078;score_B=246.085;score_UC=46.0073]
8	107559199	107559200	3	52.6339	+	[score_CL=52.6339;score_E=199.938;score_B=252.572;score_UC=52.6339]
8	107559200	107559201	3	22.303	+	[score_CL=22.303;score_E=179.568;score_B=201.871;score_UC=22.303]
8	107559211	107559212	3	3.8779	+	[score_CL=3.8779;score_E=159.074;score_B=155.887;score_UC=3.8779]
8	107559226	107559227	3	11.8488	+	[score_CL=11.8488;score_E=154.169;score_B=165.611;score_UC=11.8488]
8	107559383	107559384	3	26.1717	+	[score_CL=26.1717;score_E=197.427;score_B=223.599;score_UC=26.1717]
8	107559384	107559385	3	4.31123	+	[score_CL=4.31123;score_E=213.959;score_B=214.531;score_UC=4.31123]
8	107559416	107559417	3	39.0571	+	[score_CL=39.0571;score_E=254.075;score_B=293.132;score_UC=39.0571]
8	107559417	107559418	3	56.8553	+	[score_CL=56.8553;score_E=273.929;score_B=330.784;score_UC=56.8553]
8	107559418	107559419	3	172.637	+	[score_CL=172.637;score_E=274.518;score_B=447.155;score_UC=172.637]
8	107559419	107559420	3	83.8244	+	[score_CL=83.8244;score_E=275.064;score_B=358.888;score_UC=83.8244]
8	107559420	107559421	3	29.7415	+	[score_CL=29.7415;score_E=270.481;score_B=300.223;score_UC=29.7415]
8	107559421	107559422	3	15.4409	+	[score_CL=15.4409;score_E=276.028;score_B=291.469;score_UC=15.4409]
8	107559422	107559423	3	27.6341	+	[score_CL=27.6341;score_E=272.643;score_B=300.277;score_UC=27.6341]
8	107559423	107559424	3	51.4733	+	[score_CL=51.4733;score_E=256.306;score_B=307.779;score_UC=51.4733]
8	107559425	107559426	3	20.5314	+	[score_CL=20.5314;score_E=258.224;score_B=278.755;score_UC=20.5314]
8	107559426	107559427	3	32.0891	+	[score_CL=32.0891;score_E=277.446;score_B=309.535;score_UC=32.0891]
8	107559427	107559428	3	129.42	+	[score_CL=129.42;score_E=277.885;score_B=407.305;score_UC=129.42]
8	107559428	107559429	3	128.927	+	[score_CL=128.927;score_E=278.042;score_B=406.969;score_UC=128.927]
8	107559429	107559430	3	129.081	+	[score_CL=129.081;score_E=278.156;score_B=407.236;score_UC=129.081]
8	107559430	107559431	3	89.9425	+	[score_CL=89.9425;score_E=278.226;score_B=368.169;score_UC=89.9425]
8	107559431	107559432	3	117.128	+	[score_CL=117.128;score_E=278.253;score_B=395.381;score_UC=117.128]
8	107559432	107559433	3	123.343	+	[score_CL=123.343;score_E=278.237;score_B=401.58;score_UC=123.343]
8	107559433	107559434	3	98.5302	+	[score_CL=98.5302;score_E=278.178;score_B=376.708;score_UC=98.5302]
8	107559434	107559435	3	57.9201	+	[score_CL=57.9201;score_E=257.555;score_B=315.475;score_UC=57.9201]
8	107559437	107559438	3	6.15798	+	[score_CL=6.15798;score_E=247.856;score_B=243.82;score_UC=6.15798]
8	107559438	107559439	3	9.69982	+	[score_CL=9.69982;score_E=243.672;score_B=247.09;score_UC=9.69982]
8	107559482	107559483	3	113.533	+	[score_CL=113.533;score_E=213.929;score_B=327.462;score_UC=113.533]
8	107559483	107559484	3	55.0205	+	[score_CL=55.0205;score_E=225.527;score_B=280.548;score_UC=55.0205]
8	107559484	107559485	3	14.3891	+	[score_CL=14.3891;score_E=209.654;score_B=224.043;score_UC=14.3891]
8	107559489	107559490	3	4.51078	+	[score_CL=4.51078;score_E=203.29;score_B=203.821;score_UC=4.51078]
8	107559490	107559491	3	27.1704	+	[score_CL=27.1704;score_E=192.022;score_B=219.192;score_UC=27.1704]
8	107559491	107559492	3	6.28498	+	[score_CL=6.28498;score_E=219.384;score_B=222.965;score_UC=6.28498]
8	107559492	107559493	3	24.7227	+	[score_CL=24.7227;score_E=204.835;score_B=229.555;score_UC=24.7227]
8	107559493	107559494	3	23.3945	+	[score_CL=23.3945;score_E=197.274;score_B=220.668;score_UC=23.3945]
8	107559494	107559495	3	1.31069	+	[score_CL=1.31069;score_E=194.208;score_B=188.695;score_UC=1.31069]
8	107559497	107559498	3	0.342638	+	[score_CL=0.342638;score_E=170.152;score_B=160.421;score_UC=0.342638]
8	107587082	107587083	3	5.79308	+	[score_CL=5.79308;score_E=51.8199;score_B=47.069;score_UC=5.79308]
8	107587083	107587084	3	15.728	+	[score_CL=15.728;score_E=54.255;score_B=64.4756;score_UC=15.728]
8	107587084	107587085	3	12.8693	+	[score_CL=12.8693;score_E=66.6723;score_B=71.5271;score_UC=12.8693]
8	107587085	107587086	3	16.209	+	[score_CL=16.209;score_E=57.2114;score_B=68.281;score_UC=16.209]
8	107587086	107587087	3	9.12233	+	[score_CL=9.12233;score_E=51.8034;score_B=53.7354;score_UC=9.12233]
8	107752180	107752181	3	2.81734	+	[score_CL=2.81734;score_E=15.6283;score_B=15.0926;score_UC=2.81734]
8	108524766	108524767	3	3.51879	+	[score_CL=3.51879;score_E=31.5372;score_B=26.8285;score_UC=3.51879]
8	108524767	108524768	3	1.16168	+	[score_CL=1.16168;score_E=34.8826;score_B=24.4947;score_UC=1.16168]
8	108956697	108956698	3	6.09863	+	[score_CL=6.09863;score_E=24.7579;score_B=30.7049;score_UC=6.09863]
8	108956698	108956699	3	9.79073	+	[score_CL=9.79073;score_E=24.7516;score_B=34.4244;score_UC=9.79073]
8	108956700	108956701	3	10.1284	+	[score_CL=10.1284;score_E=33.7851;score_B=43.9004;score_UC=10.1284]
8	108956701	108956702	3	17.6385	+	[score_CL=17.6385;score_E=33.78;score_B=51.4186;score_UC=17.6385]
8	108956702	108956703	3	31.9322	+	[score_CL=31.9322;score_E=33.78;score_B=65.7122;score_UC=31.9322]
8	108956703	108956704	3	6.86408	+	[score_CL=6.86408;score_E=33.8377;score_B=40.6986;score_UC=6.86408]
8	108956704	108956705	3	6.04242	+	[score_CL=6.04242;score_E=33.7282;score_B=30.2804;score_UC=6.04242]
8	108956705	108956706	3	4.43581	+	[score_CL=4.43581;score_E=32.4193;score_B=26.6363;score_UC=4.43581]
8	108956719	108956720	3	0.890583	+	[score_CL=0.890583;score_E=13.4845;score_B=8.37246;score_UC=0.890583]
8	108958004	108958005	3	1.64864	+	[score_CL=1.64864;score_E=63.0516;score_B=53.052;score_UC=1.64864]
8	108958005	108958006	3	1.28388	+	[score_CL=1.28388;score_E=65.8708;score_B=53.5321;score_UC=1.28388]
8	108958051	108958052	3	1.4382	+	[score_CL=1.4382;score_E=98.3345;score_B=89.0393;score_UC=1.4382]
8	108958052	108958053	3	0.495552	+	[score_CL=0.495552;score_E=102.968;score_B=88.7581;score_UC=0.495552]
8	108958058	108958059	3	0.868453	+	[score_CL=0.868453;score_E=102.298;score_B=92.5639;score_UC=0.868453]
8	108958065	108958066	3	5.35977	+	[score_CL=5.35977;score_E=126.288;score_B=127.313;score_UC=5.35977]
8	108958066	108958067	3	26.5292	+	[score_CL=26.5292;score_E=126.593;score_B=153.118;score_UC=26.5292]
8	108958067	108958068	3	14.9187	+	[score_CL=14.9187;score_E=137.525;score_B=151.952;score_UC=14.9187]
8	108958068	108958069	3	11.4029	+	[score_CL=11.4029;score_E=122.388;score_B=128.837;score_UC=11.4029]
8	108958075	108958076	3	0.0721576	+	[score_CL=0.0721576;score_E=116.349;score_B=101.698;score_UC=0.0721576]
8	108958076	108958077	3	0.880428	+	[score_CL=0.880428;score_E=113.156;score_B=103.025;score_UC=0.880428]
8	108958084	108958085	3	3.38107	+	[score_CL=3.38107;score_E=118.154;score_B=111.51;score_UC=3.38107]
8	108958085	108958086	3	2.11613	+	[score_CL=2.11613;score_E=122.334;score_B=110.659;score_UC=2.11613]
8	108958125	108958126	3	1.72331	+	[score_CL=1.72331;score_E=120.478;score_B=108.831;score_UC=1.72331]
8	108958126	108958127	3	2.08722	+	[score_CL=2.08722;score_E=118.192;score_B=108.706;score_UC=2.08722]
8	108958134	108958135	3	3.17648	+	[score_CL=3.17648;score_E=131.137;score_B=123.942;score_UC=3.17648]
8	108958135	108958136	3	20.9346	+	[score_CL=20.9346;score_E=125.529;score_B=146.254;score_UC=20.9346]
8	108958136	108958137	3	12.2871	+	[score_CL=12.2871;score_E=129.253;score_B=138.46;score_UC=12.2871]
8	108958137	108958138	3	0.279103	+	[score_CL=0.279103;score_E=132.987;score_B=112.535;score_UC=0.279103]
8	108958138	108958139	3	3.03303	+	[score_CL=3.03303;score_E=113.463;score_B=103.498;score_UC=3.03303]
8	108958139	108958140	3	3.1343	+	[score_CL=3.1343;score_E=128.429;score_B=114.439;score_UC=3.1343]
8	108958140	108958141	3	14.6534	+	[score_CL=14.6534;score_E=130.211;score_B=144.822;score_UC=14.6534]
8	108958141	108958142	3	28.4506	+	[score_CL=28.4506;score_E=120.417;score_B=148.868;score_UC=28.4506]
8	108958144	108958145	3	0.498743	+	[score_CL=0.498743;score_E=103.882;score_B=94.0142;score_UC=0.498743]
8	108958604	108958605	3	5.05445	+	[score_CL=5.05445;score_E=40.6911;score_B=35.0568;score_UC=5.05445]
8	108958605	108958606	3	5.00015	+	[score_CL=5.00015;score_E=40.7417;score_B=34.9903;score_UC=5.00015]
8	108958610	108958611	3	22.3161	+	[score_CL=22.3161;score_E=53.8365;score_B=76.1512;score_UC=22.3161]
8	108958611	108958612	3	19.4236	+	[score_CL=19.4236;score_E=55.211;score_B=74.6346;score_UC=19.4236]
8	108958612	108958613	3	11.0519	+	[score_CL=11.0519;score_E=61.7844;score_B=63.7788;score_UC=11.0519]
8	108958613	108958614	3	9.04891	+	[score_CL=9.04891;score_E=60.9603;score_B=57.3391;score_UC=9.04891]
8	108958614	108958615	3	14.999	+	[score_CL=14.999;score_E=52.9056;score_B=61.1818;score_UC=14.999]
8	108958615	108958616	3	8.98463	+	[score_CL=8.98463;score_E=60.7089;score_B=57.1748;score_UC=8.98463]
8	108958616	108958617	3	11.0909	+	[score_CL=11.0909;score_E=47.3753;score_B=49.7705;score_UC=11.0909]
8	108958617	108958618	3	3.57588	+	[score_CL=3.57588;score_E=47.7787;score_B=38.6057;score_UC=3.57588]
8	108958619	108958620	3	1.73811	+	[score_CL=1.73811;score_E=38.337;score_B=27.4902;score_UC=1.73811]
8	108958620	108958621	3	1.7496	+	[score_CL=1.7496;score_E=38.267;score_B=27.4471;score_UC=1.7496]
8	108958626	108958627	3	0.684036	+	[score_CL=0.684036;score_E=34.7117;score_B=25.0245;score_UC=0.684036]
8	108959519	108959520	3	4.24649	+	[score_CL=4.24649;score_E=58.1951;score_B=50.3544;score_UC=4.24649]
8	108959520	108959521	3	8.20916	+	[score_CL=8.20916;score_E=64.0851;score_B=60.1437;score_UC=8.20916]
8	108959521	108959522	3	11.0704	+	[score_CL=11.0704;score_E=56.9948;score_B=62.8263;score_UC=11.0704]
8	108959523	108959524	3	2.37047	+	[score_CL=2.37047;score_E=56.8606;score_B=45.4085;score_UC=2.37047]
8	108959524	108959525	3	4.96156	+	[score_CL=4.96156;score_E=60.3001;score_B=51.4211;score_UC=4.96156]
8	108959525	108959526	3	7.79698	+	[score_CL=7.79698;score_E=58.6752;score_B=54.632;score_UC=7.79698]
8	108959526	108959527	3	4.49537	+	[score_CL=4.49537;score_E=58.2351;score_B=50.901;score_UC=4.49537]
8	108959548	108959549	3	0.930296	+	[score_CL=0.930296;score_E=50.4578;score_B=41.0486;score_UC=0.930296]
8	108959557	108959558	3	9.4117	+	[score_CL=9.4117;score_E=60.7135;score_B=62.7321;score_UC=9.4117]
8	108959558	108959559	3	10.6801	+	[score_CL=10.6801;score_E=58.9452;score_B=63.9574;score_UC=10.6801]
8	108959654	108959655	3	2.40403	+	[score_CL=2.40403;score_E=61.2495;score_B=49.7613;score_UC=2.40403]
8	108959655	108959656	3	9.77536	+	[score_CL=9.77536;score_E=50.9752;score_B=57.1058;score_UC=9.77536]
8	108959849	108959850	3	0.944736	+	[score_CL=0.944736;score_E=96.8486;score_B=84.899;score_UC=0.944736]
8	108959850	108959851	3	0.923242	+	[score_CL=0.923242;score_E=97.2347;score_B=85.2575;score_UC=0.923242]
8	108959857	108959858	3	12.3156	+	[score_CL=12.3156;score_E=111.84;score_B=120.099;score_UC=12.3156]
8	108959858	108959859	3	15.6833	+	[score_CL=15.6833;score_E=128.613;score_B=138.944;score_UC=15.6833]
8	108959859	108959860	3	20.6162	+	[score_CL=20.6162;score_E=112.322;score_B=132.924;score_UC=20.6162]
8	108959863	108959864	3	14.8226	+	[score_CL=14.8226;score_E=107.587;score_B=120.147;score_UC=14.8226]
8	108959864	108959865	3	9.47137	+	[score_CL=9.47137;score_E=128.065;score_B=125.254;score_UC=9.47137]
8	108959865	108959866	3	15.5833	+	[score_CL=15.5833;score_E=123.838;score_B=133.265;score_UC=15.5833]
8	108959866	108959867	3	16.5945	+	[score_CL=16.5945;score_E=118.506;score_B=130.833;score_UC=16.5945]
8	108959867	108959868	3	5.0205	+	[score_CL=5.0205;score_E=122.577;score_B=111.166;score_UC=5.0205]
8	108959868	108959869	3	6.39561	+	[score_CL=6.39561;score_E=113.748;score_B=105.587;score_UC=6.39561]
8	108959869	108959870	3	10.1228	+	[score_CL=10.1228;score_E=109.391;score_B=109.235;score_UC=10.1228]
8	108959870	108959871	3	4.76145	+	[score_CL=4.76145;score_E=115.369;score_B=103.602;score_UC=4.76145]
8	108959871	108959872	3	5.12582	+	[score_CL=5.12582;score_E=105.524;score_B=98.2695;score_UC=5.12582]
8	108959872	108959873	3	1.76416	+	[score_CL=1.76416;score_E=106.97;score_B=94.3343;score_UC=1.76416]
8	108959941	108959942	3	1.83334	+	[score_CL=1.83334;score_E=82.4348;score_B=70.1815;score_UC=1.83334]
8	108959942	108959943	3	3.26912	+	[score_CL=3.26912;score_E=77.5478;score_B=70.7223;score_UC=3.26912]
8	108960060	108960061	3	0.823094	+	[score_CL=0.823094;score_E=33.436;score_B=24.242;score_UC=0.823094]
8	108961381	108961382	3	0.770578	+	[score_CL=0.770578;score_E=74.7607;score_B=60.3342;score_UC=0.770578]
8	108961382	108961383	3	5.37174	+	[score_CL=5.37174;score_E=75.4634;score_B=68.7128;score_UC=5.37174]
8	108961383	108961384	3	8.94615	+	[score_CL=8.94615;score_E=87.6219;score_B=84.5291;score_UC=8.94615]
8	108961384	108961385	3	18.1076	+	[score_CL=18.1076;score_E=72.6557;score_B=90.6066;score_UC=18.1076]
8	108961394	108961395	3	1.34726	+	[score_CL=1.34726;score_E=59.8153;score_B=50.9496;score_UC=1.34726]
8	108961525	108961526	3	0.512145	+	[score_CL=0.512145;score_E=50.2243;score_B=36.215;score_UC=0.512145]
8	108961526	108961527	3	1.26028	+	[score_CL=1.26028;score_E=56.9485;score_B=41.7841;score_UC=1.26028]
8	108961527	108961528	3	6.34486	+	[score_CL=6.34486;score_E=61.1439;score_B=55.9757;score_UC=6.34486]
8	108961528	108961529	3	14.2452	+	[score_CL=14.2452;score_E=56.4779;score_B=64.3687;score_UC=14.2452]
8	108961529	108961530	3	5.11269	+	[score_CL=5.11269;score_E=69.3518;score_B=57.845;score_UC=5.11269]
8	108961530	108961531	3	8.47754	+	[score_CL=8.47754;score_E=55.7342;score_B=52.311;score_UC=8.47754]
8	108961531	108961532	3	5.66228	+	[score_CL=5.66228;score_E=62.6336;score_B=52.2482;score_UC=5.66228]
8	108961532	108961533	3	8.20012	+	[score_CL=8.20012;score_E=50.4682;score_B=51.0625;score_UC=8.20012]
8	109387194	109387195	3	2.47845	+	[score_CL=2.47845;score_E=43.4679;score_B=32.7368;score_UC=2.47845]
8	109387195	109387196	3	2.91289	+	[score_CL=2.91289;score_E=41.46;score_B=33.1136;score_UC=2.91289]
8	109781624	109781625	3	10.315	+	[score_CL=10.315;score_E=39.1627;score_B=43.92;score_UC=10.315]
8	109781625	109781626	3	6.06053	+	[score_CL=6.06053;score_E=48.3537;score_B=42.2635;score_UC=6.06053]
8	109781626	109781627	3	7.50785	+	[score_CL=7.50785;score_E=48.0278;score_B=41.6994;score_UC=7.50785]
8	109781627	109781628	3	8.55346	+	[score_CL=8.55346;score_E=52.4149;score_B=48.2986;score_UC=8.55346]
8	109781628	109781629	3	12.0292	+	[score_CL=12.0292;score_E=47.0948;score_B=50.236;score_UC=12.0292]
8	109781629	109781630	3	5.42529	+	[score_CL=5.42529;score_E=45.9146;score_B=40.4491;score_UC=5.42529]
8	109803748	109803749	3	4.04948	+	[score_CL=4.04948;score_E=45.5951;score_B=37.4611;score_UC=4.04948]
8	109803749	109803750	3	6.90389	+	[score_CL=6.90389;score_E=41.0687;score_B=40.0528;score_UC=6.90389]
8	109803755	109803756	3	0.433146	+	[score_CL=0.433146;score_E=42.4282;score_B=27.0524;score_UC=0.433146]
8	109803756	109803757	3	2.02786	+	[score_CL=2.02786;score_E=38.4951;score_B=28.4212;score_UC=2.02786]
8	109803757	109803758	3	1.32557	+	[score_CL=1.32557;score_E=40.1555;score_B=27.4551;score_UC=1.32557]
8	109830648	109830649	3	3.71269	+	[score_CL=3.71269;score_E=59.4207;score_B=51.2923;score_UC=3.71269]
8	109830649	109830650	3	3.98467	+	[score_CL=3.98467;score_E=59.404;score_B=51.6063;score_UC=3.98467]
8	109852925	109852926	3	5.17428	+	[score_CL=5.17428;score_E=23.5324;score_B=25.8344;score_UC=5.17428]
8	109857248	109857249	3	4.98857	+	[score_CL=4.98857;score_E=48.7082;score_B=44.2015;score_UC=4.98857]
8	109857249	109857250	3	3.46725	+	[score_CL=3.46725;score_E=52.839;score_B=42.6203;score_UC=3.46725]
8	109857250	109857251	3	0.519446	+	[score_CL=0.519446;score_E=52.7127;score_B=37.9394;score_UC=0.519446]
8	109860361	109860362	3	4.70156	+	[score_CL=4.70156;score_E=50.6731;score_B=43.7536;score_UC=4.70156]
8	109860362	109860363	3	9.90398	+	[score_CL=9.90398;score_E=44.4529;score_B=48.9923;score_UC=9.90398]
8	109860364	109860365	3	8.74709	+	[score_CL=8.74709;score_E=60.3225;score_B=68.6017;score_UC=8.74709]
8	109860365	109860366	3	28.6178	+	[score_CL=28.6178;score_E=69.0861;score_B=97.7039;score_UC=28.6178]
8	109860366	109860367	3	55.7095	+	[score_CL=55.7095;score_E=77.5398;score_B=133.249;score_UC=55.7095]
8	109860367	109860368	3	23.5166	+	[score_CL=23.5166;score_E=63.6886;score_B=87.2052;score_UC=23.5166]
8	109860368	109860369	3	4.6096	+	[score_CL=4.6096;score_E=59.2456;score_B=57.3933;score_UC=4.6096]
8	109860461	109860462	3	3.03032	+	[score_CL=3.03032;score_E=33.7018;score_B=28.4228;score_UC=3.03032]
8	109860462	109860463	3	6.03157	+	[score_CL=6.03157;score_E=32.1426;score_B=31.3472;score_UC=6.03157]
8	109860922	109860923	3	1.20151	+	[score_CL=1.20151;score_E=191.471;score_B=183.182;score_UC=1.20151]
8	109860924	109860925	3	6.27317	+	[score_CL=6.27317;score_E=213.69;score_B=210.374;score_UC=6.27317]
8	109860925	109860926	3	19.7372	+	[score_CL=19.7372;score_E=212.203;score_B=230.088;score_UC=19.7372]
8	109860926	109860927	3	10.5724	+	[score_CL=10.5724;score_E=215.324;score_B=221.084;score_UC=10.5724]
8	109860929	109860930	3	6.13792	+	[score_CL=6.13792;score_E=211.44;score_B=207.358;score_UC=6.13792]
8	109860930	109860931	3	11.1162	+	[score_CL=11.1162;score_E=222.704;score_B=223.561;score_UC=11.1162]
8	109860931	109860932	3	15.6033	+	[score_CL=15.6033;score_E=221.414;score_B=230.899;score_UC=15.6033]
8	109860932	109860933	3	8.35379	+	[score_CL=8.35379;score_E=218.505;score_B=218.876;score_UC=8.35379]
8	109860935	109860936	3	6.85521	+	[score_CL=6.85521;score_E=205.374;score_B=208.116;score_UC=6.85521]
8	109860943	109860944	3	0.0235926	+	[score_CL=0.0235926;score_E=230.226;score_B=226.956;score_UC=0.0235926]
8	109860944	109860945	3	28.1917	+	[score_CL=28.1917;score_E=224.696;score_B=252.888;score_UC=28.1917]
8	109860945	109860946	3	13.9957	+	[score_CL=13.9957;score_E=249.98;score_B=263.976;score_UC=13.9957]
8	109860946	109860947	3	52.744	+	[score_CL=52.744;score_E=231.48;score_B=284.224;score_UC=52.744]
8	109860947	109860948	3	7.07073	+	[score_CL=7.07073;score_E=247.238;score_B=254.31;score_UC=7.07073]
8	109860948	109860949	3	17.3468	+	[score_CL=17.3468;score_E=238.204;score_B=255.518;score_UC=17.3468]
8	109860949	109860950	3	28.1794	+	[score_CL=28.1794;score_E=238.295;score_B=266.473;score_UC=28.1794]
8	109860950	109860951	3	10.4671	+	[score_CL=10.4671;score_E=234.684;score_B=243.567;score_UC=10.4671]
8	109860951	109860952	3	4.87351	+	[score_CL=4.87351;score_E=242.453;score_B=247.333;score_UC=4.87351]
8	109860952	109860953	3	43.2175	+	[score_CL=43.2175;score_E=235.72;score_B=278.937;score_UC=43.2175]
8	109860953	109860954	3	88.3331	+	[score_CL=88.3331;score_E=249.846;score_B=338.179;score_UC=88.3331]
8	109860954	109860955	3	71.4097	+	[score_CL=71.4097;score_E=249.574;score_B=320.984;score_UC=71.4097]
8	109860955	109860956	3	40.1213	+	[score_CL=40.1213;score_E=249.228;score_B=289.349;score_UC=40.1213]
8	109860956	109860957	3	94.1398	+	[score_CL=94.1398;score_E=248.843;score_B=342.982;score_UC=94.1398]
8	109860957	109860958	3	54.9384	+	[score_CL=54.9384;score_E=235.102;score_B=290.04;score_UC=54.9384]
8	109860958	109860959	3	7.22094	+	[score_CL=7.22094;score_E=247.9;score_B=255.122;score_UC=7.22094]
8	109860959	109860960	3	25.8428	+	[score_CL=25.8428;score_E=228.179;score_B=254.007;score_UC=25.8428]
8	109860960	109860961	3	13.3497	+	[score_CL=13.3497;score_E=241.798;score_B=253.199;score_UC=13.3497]
8	109860961	109860962	3	15.5814	+	[score_CL=15.5814;score_E=227.738;score_B=237.196;score_UC=15.5814]
8	109860962	109860963	3	8.04868	+	[score_CL=8.04868;score_E=225.823;score_B=221.369;score_UC=8.04868]
8	109860963	109860964	3	4.54064	+	[score_CL=4.54064;score_E=219.866;score_B=207.737;score_UC=4.54064]
8	109860964	109860965	3	4.88752	+	[score_CL=4.88752;score_E=209.132;score_B=203.411;score_UC=4.88752]
8	109861237	109861238	3	0.322826	+	[score_CL=0.322826;score_E=53.0524;score_B=39.5764;score_UC=0.322826]
8	109861238	109861239	3	0.591968	+	[score_CL=0.591968;score_E=58.3956;score_B=41.6675;score_UC=0.591968]
8	109861239	109861240	3	3.1507	+	[score_CL=3.1507;score_E=65.5178;score_B=54.407;score_UC=3.1507]
8	109861240	109861241	3	13.6615	+	[score_CL=13.6615;score_E=59.8024;score_B=67.7092;score_UC=13.6615]
8	109861241	109861242	3	8.53125	+	[score_CL=8.53125;score_E=64.3005;score_B=62.1914;score_UC=8.53125]
8	109861242	109861243	3	2.82572	+	[score_CL=2.82572;score_E=75.7098;score_B=59.6864;score_UC=2.82572]
8	109861243	109861244	3	14.6733	+	[score_CL=14.6733;score_E=67.4999;score_B=77.7272;score_UC=14.6733]
8	109861244	109861245	3	17.7105	+	[score_CL=17.7105;score_E=63.0419;score_B=79.8374;score_UC=17.7105]
8	109861245	109861246	3	1.60057	+	[score_CL=1.60057;score_E=65.3275;score_B=54.5984;score_UC=1.60057]
8	109862064	109862065	3	3.46797	+	[score_CL=3.46797;score_E=33.3076;score_B=29.3923;score_UC=3.46797]
8	109862260	109862261	3	0.322875	+	[score_CL=0.322875;score_E=38.6369;score_B=23.9175;score_UC=0.322875]
8	109862261	109862262	3	2.65038	+	[score_CL=2.65038;score_E=35.7553;score_B=26.1976;score_UC=2.65038]
8	109862262	109862263	3	2.33546	+	[score_CL=2.33546;score_E=37.1202;score_B=25.7152;score_UC=2.33546]
8	109862263	109862264	3	0.696706	+	[score_CL=0.696706;score_E=38.0335;score_B=23.4917;score_UC=0.696706]
8	109862586	109862587	3	5.03039	+	[score_CL=5.03039;score_E=65.4659;score_B=59.1768;score_UC=5.03039]
8	109862587	109862588	3	9.62129	+	[score_CL=9.62129;score_E=78.7251;score_B=77.2416;score_UC=9.62129]
8	109862588	109862589	3	18.734	+	[score_CL=18.734;score_E=83.5731;score_B=99.4084;score_UC=18.734]
8	109862589	109862590	3	18.92	+	[score_CL=18.92;score_E=94.1052;score_B=113.024;score_UC=18.92]
8	109862590	109862591	3	29.328	+	[score_CL=29.328;score_E=94.3165;score_B=123.645;score_UC=29.328]
8	109862591	109862592	3	35.3088	+	[score_CL=35.3088;score_E=95.2594;score_B=130.568;score_UC=35.3088]
8	109862592	109862593	3	27.8336	+	[score_CL=27.8336;score_E=79.0334;score_B=106.867;score_UC=27.8336]
8	109862593	109862594	3	4.20453	+	[score_CL=4.20453;score_E=83.2189;score_B=79.9838;score_UC=4.20453]
8	109862594	109862595	3	6.92702	+	[score_CL=6.92702;score_E=74.4203;score_B=67.9185;score_UC=6.92702]
8	109862595	109862596	3	14.2514	+	[score_CL=14.2514;score_E=68.964;score_B=76.2334;score_UC=14.2514]
8	109862596	109862597	3	6.29269	+	[score_CL=6.29269;score_E=80.822;score_B=71.6513;score_UC=6.29269]
8	109862597	109862598	3	10.1282	+	[score_CL=10.1282;score_E=73.5803;score_B=72.4072;score_UC=10.1282]
8	109862598	109862599	3	11.4932	+	[score_CL=11.4932;score_E=66.1559;score_B=72.535;score_UC=11.4932]
8	109862603	109862604	3	2.98576	+	[score_CL=2.98576;score_E=66.0912;score_B=55.7175;score_UC=2.98576]
8	109862604	109862605	3	8.01601	+	[score_CL=8.01601;score_E=71.1153;score_B=67.8305;score_UC=8.01601]
8	109862605	109862606	3	12.5	+	[score_CL=12.5;score_E=71.775;score_B=75.1233;score_UC=12.5]
8	109862606	109862607	3	8.34251	+	[score_CL=8.34251;score_E=87.8455;score_B=83.6341;score_UC=8.34251]
8	109862607	109862608	3	20.8063	+	[score_CL=20.8063;score_E=76.0992;score_B=95.6536;score_UC=20.8063]
8	109862608	109862609	3	12.558	+	[score_CL=12.558;score_E=94.531;score_B=101.988;score_UC=12.558]
8	109862609	109862610	3	22.772	+	[score_CL=22.772;score_E=88.0131;score_B=110.785;score_UC=22.772]
8	109862610	109862611	3	41.7391	+	[score_CL=41.7391;score_E=94.5014;score_B=136.24;score_UC=41.7391]
8	109862611	109862612	3	35.4814	+	[score_CL=35.4814;score_E=94.3686;score_B=129.85;score_UC=35.4814]
8	109862612	109862613	3	33.3316	+	[score_CL=33.3316;score_E=94.196;score_B=127.528;score_UC=33.3316]
8	109862613	109862614	3	29.9629	+	[score_CL=29.9629;score_E=73.4914;score_B=103.454;score_UC=29.9629]
8	109862615	109862616	3	0.974428	+	[score_CL=0.974428;score_E=66.5113;score_B=52.419;score_UC=0.974428]
8	109862616	109862617	3	8.51469	+	[score_CL=8.51469;score_E=67.1569;score_B=66.5423;score_UC=8.51469]
8	109862617	109862618	3	12.1665	+	[score_CL=12.1665;score_E=63.1007;score_B=69.9608;score_UC=12.1665]
8	109862618	109862619	3	0.782434	+	[score_CL=0.782434;score_E=69.56;score_B=55.1976;score_UC=0.782434]
8	109862854	109862855	3	11.8274	+	[score_CL=11.8274;score_E=112.505;score_B=124.332;score_UC=11.8274]
8	109862855	109862856	3	33.641	+	[score_CL=33.641;score_E=115.235;score_B=148.876;score_UC=33.641]
8	109862856	109862857	3	10.8386	+	[score_CL=10.8386;score_E=119.226;score_B=130.04;score_UC=10.8386]
8	109862857	109862858	3	6.86911	+	[score_CL=6.86911;score_E=116.513;score_B=108.484;score_UC=6.86911]
8	109862858	109862859	3	11.5985	+	[score_CL=11.5985;score_E=101.042;score_B=108.074;score_UC=11.5985]
8	109862862	109862863	3	3.53119	+	[score_CL=3.53119;score_E=103.749;score_B=94.5619;score_UC=3.53119]
8	109862863	109862864	3	5.9071	+	[score_CL=5.9071;score_E=99.9282;score_B=97.305;score_UC=5.9071]
8	109862869	109862870	3	3.57416	+	[score_CL=3.57416;score_E=113.756;score_B=104.579;score_UC=3.57416]
8	109862870	109862871	3	13.8746	+	[score_CL=13.8746;score_E=101.72;score_B=114.602;score_UC=13.8746]
8	109862873	109862874	3	0.721967	+	[score_CL=0.721967;score_E=99.0894;score_B=89.4187;score_UC=0.721967]
8	109862876	109862877	3	2.28577	+	[score_CL=2.28577;score_E=98.8062;score_B=92.443;score_UC=2.28577]
8	109862891	109862892	3	10.9941	+	[score_CL=10.9941;score_E=108.306;score_B=113.696;score_UC=10.9941]
8	109862892	109862893	3	11.0056	+	[score_CL=11.0056;score_E=111.695;score_B=113.659;score_UC=11.0056]
8	109862893	109862894	3	3.85881	+	[score_CL=3.85881;score_E=109.288;score_B=100.667;score_UC=3.85881]
8	109862895	109862896	3	4.22772	+	[score_CL=4.22772;score_E=113.314;score_B=105.463;score_UC=4.22772]
8	109862896	109862897	3	15.9096	+	[score_CL=15.9096;score_E=113.584;score_B=125.054;score_UC=15.9096]
8	109862897	109862898	3	13.6266	+	[score_CL=13.6266;score_E=113.108;score_B=122.223;score_UC=13.6266]
8	109862898	109862899	3	1.64751	+	[score_CL=1.64751;score_E=112.285;score_B=99.4412;score_UC=1.64751]
8	109862906	109862907	3	3.90743	+	[score_CL=3.90743;score_E=93.5869;score_B=89.114;score_UC=3.90743]
8	109862907	109862908	3	0.597725	+	[score_CL=0.597725;score_E=100.079;score_B=85.4064;score_UC=0.597725]
8	109863257	109863258	3	1.0052	+	[score_CL=1.0052;score_E=59.2609;score_B=45.2893;score_UC=1.0052]
8	109863258	109863259	3	3.45713	+	[score_CL=3.45713;score_E=53.0346;score_B=47.6379;score_UC=3.45713]
8	109863271	109863272	3	2.2819	+	[score_CL=2.2819;score_E=59.3638;score_B=46.99;score_UC=2.2819]
8	109863272	109863273	3	5.76267	+	[score_CL=5.76267;score_E=55.8788;score_B=50.4701;score_UC=5.76267]
8	109863273	109863274	3	3.66668	+	[score_CL=3.66668;score_E=59.1296;score_B=48.1821;score_UC=3.66668]
8	109863274	109863275	3	1.77152	+	[score_CL=1.77152;score_E=66.9475;score_B=49.0598;score_UC=1.77152]
8	109863275	109863276	3	7.11001	+	[score_CL=7.11001;score_E=63.4276;score_B=59.3803;score_UC=7.11001]
8	109863276	109863277	3	12.2101	+	[score_CL=12.2101;score_E=58.0389;score_B=64.2853;score_UC=12.2101]
8	109863277	109863278	3	1.85907	+	[score_CL=1.85907;score_E=71.8105;score_B=54.0466;score_UC=1.85907]
8	109863278	109863279	3	4.13261	+	[score_CL=4.13261;score_E=50.6265;score_B=45.8803;score_UC=4.13261]
8	109874764	109874765	3	0.877823	+	[score_CL=0.877823;score_E=22.9893;score_B=17.7735;score_UC=0.877823]
8	109874766	109874767	3	0.855251	+	[score_CL=0.855251;score_E=24.2178;score_B=17.8679;score_UC=0.855251]
8	109882383	109882384	3	9.09965	+	[score_CL=9.09965;score_E=50.8002;score_B=56.9699;score_UC=9.09965]
8	109882384	109882385	3	21.3621	+	[score_CL=21.3621;score_E=50.5588;score_B=71.6263;score_UC=21.3621]
8	109882385	109882386	3	9.12229	+	[score_CL=9.12229;score_E=56.2096;score_B=58.6717;score_UC=9.12229]
8	109882386	109882387	3	6.85527	+	[score_CL=6.85527;score_E=48.3279;score_B=41.0372;score_UC=6.85527]
8	109882387	109882388	3	5.22002	+	[score_CL=5.22002;score_E=42.5351;score_B=35.4247;score_UC=5.22002]
8	109882388	109882389	3	0.982419	+	[score_CL=0.982419;score_E=42.8999;score_B=28.8471;score_UC=0.982419]
8	109896302	109896303	3	1.87212	+	[score_CL=1.87212;score_E=41.0084;score_B=28.9913;score_UC=1.87212]
8	109896303	109896304	3	4.15144	+	[score_CL=4.15144;score_E=36.3968;score_B=31.2125;score_UC=4.15144]
8	109908501	109908502	3	4.69551	+	[score_CL=5.02829;score_E=5.65336;score_B=8.53574;score_UC=4.69551]
8	109908606	109908607	3	1.34164	+	[score_CL=1.34164;score_E=59.1849;score_B=45.7876;score_UC=1.34164]
8	109908607	109908608	3	12.7548	+	[score_CL=12.7548;score_E=47.3522;score_B=57.2756;score_UC=12.7548]
8	109908608	109908609	3	3.06357	+	[score_CL=3.06357;score_E=57.8053;score_B=47.6685;score_UC=3.06357]
8	109908610	109908611	3	7.65514	+	[score_CL=7.65514;score_E=63.2966;score_B=69.2193;score_UC=7.65514]
8	109908611	109908612	3	27.5894	+	[score_CL=27.5894;score_E=70.9791;score_B=98.5685;score_UC=27.5894]
8	109908612	109908613	3	29.7783	+	[score_CL=29.7783;score_E=82.5628;score_B=112.341;score_UC=29.7783]
8	109908613	109908614	3	27.6516	+	[score_CL=27.6516;score_E=80.9902;score_B=108.642;score_UC=27.6516]
8	109908614	109908615	3	19.1531	+	[score_CL=19.1531;score_E=72.8686;score_B=92.0187;score_UC=19.1531]
8	109908615	109908616	3	10.7926	+	[score_CL=10.7926;score_E=81.4472;score_B=82.9625;score_UC=10.7926]
8	109908616	109908617	3	21.1279	+	[score_CL=21.1279;score_E=64.6431;score_B=84.709;score_UC=21.1279]
8	109908617	109908618	3	10.9859	+	[score_CL=10.9859;score_E=81.0044;score_B=83.5126;score_UC=10.9859]
8	109908618	109908619	3	19.316	+	[score_CL=19.316;score_E=62.7001;score_B=79.5082;score_UC=19.316]
8	109908619	109908620	3	8.85585	+	[score_CL=8.85585;score_E=72.3425;score_B=69.0405;score_UC=8.85585]
8	109908620	109908621	3	10.8717	+	[score_CL=10.8717;score_E=67.7272;score_B=67.7425;score_UC=10.8717]
8	109908621	109908622	3	16.0433	+	[score_CL=16.0433;score_E=58.3794;score_B=69.7995;score_UC=16.0433]
8	109908622	109908623	3	4.68269	+	[score_CL=4.68269;score_E=68.8378;score_B=56.5844;score_UC=4.68269]
8	109908623	109908624	3	7.91222	+	[score_CL=7.91222;score_E=51.0834;score_B=48.1892;score_UC=7.91222]
8	109908624	109908625	3	3.55952	+	[score_CL=3.55952;score_E=52.6657;score_B=43.4036;score_UC=3.55952]
8	109908630	109908631	3	3.38389	+	[score_CL=3.38389;score_E=62.0056;score_B=58.479;score_UC=3.38389]
8	109908631	109908632	3	23.4617	+	[score_CL=23.4617;score_E=49.2401;score_B=72.6991;score_UC=23.4617]
8	109908632	109908633	3	3.38389	+	[score_CL=3.38389;score_E=61.1924;score_B=58.3599;score_UC=3.38389]
8	109908634	109908635	3	0.266931	+	[score_CL=0.266931;score_E=46.8633;score_B=32.7417;score_UC=0.266931]
8	109908635	109908636	3	0.840009	+	[score_CL=0.840009;score_E=61.0099;score_B=45.1186;score_UC=0.840009]
8	109908636	109908637	3	13.0641	+	[score_CL=13.0641;score_E=55.2741;score_B=63.8528;score_UC=13.0641]
8	109908637	109908638	3	12.0261	+	[score_CL=12.0261;score_E=55.4409;score_B=62.7303;score_UC=12.0261]
8	109908860	109908861	3	3.46099	+	[score_CL=3.46099;score_E=45.2859;score_B=36.0195;score_UC=3.46099]
8	109908861	109908862	3	6.74515	+	[score_CL=6.74515;score_E=40.2844;score_B=39.4401;score_UC=6.74515]
8	109908937	109908938	3	5.75689	+	[score_CL=5.75689;score_E=51.1946;score_B=46.3534;score_UC=5.75689]
8	109908938	109908939	3	12.2835	+	[score_CL=12.2835;score_E=50.1872;score_B=53.8638;score_UC=12.2835]
8	109908939	109908940	3	6.27537	+	[score_CL=6.27537;score_E=51.0471;score_B=46.7416;score_UC=6.27537]
8	109917758	109917759	3	3.04486	+	[score_CL=3.04486;score_E=80.4503;score_B=70.2304;score_UC=3.04486]
8	109917759	109917760	3	13.0663	+	[score_CL=13.0663;score_E=68.62;score_B=80.2709;score_UC=13.0663]
8	109917888	109917889	3	6.41171	+	[score_CL=6.41171;score_E=61.1796;score_B=57.644;score_UC=6.41171]
8	109917889	109917890	3	11.4434	+	[score_CL=11.4434;score_E=66.1423;score_B=67.5722;score_UC=11.4434]
8	109917890	109917891	3	10.4326	+	[score_CL=10.4326;score_E=60.6038;score_B=65.1065;score_UC=10.4326]
8	109917906	109917907	3	0.810402	+	[score_CL=0.810402;score_E=57.8204;score_B=43.4489;score_UC=0.810402]
8	109917907	109917908	3	7.26926	+	[score_CL=7.26926;score_E=60.5787;score_B=57.5869;score_UC=7.26926]
8	109917908	109917909	3	13.1611	+	[score_CL=13.1611;score_E=66.48;score_B=71.173;score_UC=13.1611]
8	109917909	109917910	3	13.3334	+	[score_CL=13.3334;score_E=61.3419;score_B=69.1672;score_UC=13.3334]
8	109917910	109917911	3	2.44481	+	[score_CL=2.44481;score_E=61.6464;score_B=50.3074;score_UC=2.44481]
8	109917912	109917913	3	4.36461	+	[score_CL=4.36461;score_E=51.4731;score_B=44.14;score_UC=4.36461]
8	109917913	109917914	3	5.3681	+	[score_CL=5.3681;score_E=49.3969;score_B=44.9088;score_UC=5.3681]
8	109917915	109917916	3	0.317056	+	[score_CL=0.317056;score_E=52.2289;score_B=37.1218;score_UC=0.317056]
8	109917916	109917917	3	3.45986	+	[score_CL=3.45986;score_E=56.0059;score_B=45.6973;score_UC=3.45986]
8	109917917	109917918	3	9.034	+	[score_CL=9.034;score_E=51.9145;score_B=51.3992;score_UC=9.034]
8	109917918	109917919	3	4.63284	+	[score_CL=4.63284;score_E=53.6963;score_B=46.6178;score_UC=4.63284]
8	109919667	109919668	3	0.0643133	+	[score_CL=0.0643133;score_E=27.3454;score_B=19.1209;score_UC=0.0643133]
8	109919668	109919669	3	2.98458	+	[score_CL=2.98458;score_E=26.4493;score_B=29.1288;score_UC=2.98458]
8	109919669	109919670	3	13.0987	+	[score_CL=13.0987;score_E=26.1939;score_B=39.2705;score_UC=13.0987]
8	109919670	109919671	3	6.23167	+	[score_CL=6.23167;score_E=26.1991;score_B=32.4061;score_UC=6.23167]
8	109928792	109928793	3	0.614026	+	[score_CL=0.614026;score_E=14.8969;score_B=10.0937;score_UC=0.614026]
8	109928793	109928794	3	1.51663	+	[score_CL=1.51663;score_E=14.6773;score_B=10.2314;score_UC=1.51663]
8	109937064	109937065	3	1.78505	+	[score_CL=1.78505;score_E=34.6332;score_B=25.4457;score_UC=1.78505]
8	109937065	109937066	3	4.16132	+	[score_CL=4.16132;score_E=31.6792;score_B=27.9027;score_UC=4.16132]
8	109937075	109937076	3	16.1739	+	[score_CL=16.1739;score_E=37.5752;score_B=53.7491;score_UC=16.1739]
8	109937076	109937077	3	34.3168	+	[score_CL=34.3168;score_E=37.5752;score_B=71.892;score_UC=34.3168]
8	109937077	109937078	3	1.48676	+	[score_CL=1.48676;score_E=41.2096;score_B=42.7492;score_UC=1.48676]
8	109937087	109937088	3	12.8928	+	[score_CL=12.8928;score_E=32.7862;score_B=45.0765;score_UC=12.8928]
8	109937088	109937089	3	2.19275	+	[score_CL=2.19275;score_E=40.306;score_B=35.9646;score_UC=2.19275]
8	109937089	109937090	3	3.03271	+	[score_CL=3.03271;score_E=33.7148;score_B=26.1328;score_UC=3.03271]
8	109937093	109937094	3	3.5297	+	[score_CL=3.5297;score_E=41.3912;score_B=43.4851;score_UC=3.5297]
8	109937094	109937095	3	21.2476	+	[score_CL=21.2476;score_E=39.8374;score_B=61.0163;score_UC=21.2476]
8	109937095	109937096	3	6.62865	+	[score_CL=6.62865;score_E=44.4531;score_B=50.0459;score_UC=6.62865]
8	109937096	109937097	3	6.66752	+	[score_CL=6.66752;score_E=40.4625;score_B=34.5573;score_UC=6.66752]
8	109937097	109937098	3	3.49196	+	[score_CL=3.49196;score_E=38.6927;score_B=29.6457;score_UC=3.49196]
8	109937102	109937103	3	3.06533	+	[score_CL=3.06533;score_E=32.2484;score_B=25.7037;score_UC=3.06533]
8	109937103	109937104	3	3.68126	+	[score_CL=3.68126;score_E=31.5556;score_B=26.1896;score_UC=3.68126]
8	109939313	109939314	3	3.37636	+	[score_CL=3.37636;score_E=45.1451;score_B=37.4833;score_UC=3.37636]
8	109939314	109939315	3	11.5807	+	[score_CL=11.5807;score_E=41.1638;score_B=46.0293;score_UC=11.5807]
8	109939315	109939316	3	4.445	+	[score_CL=4.445;score_E=50.9476;score_B=40.9014;score_UC=4.445]
8	109939316	109939317	3	6.21076	+	[score_CL=6.21076;score_E=37.9818;score_B=35.2299;score_UC=6.21076]
8	109940410	109940411	3	5.49153	+	[score_CL=5.49153;score_E=34.6337;score_B=34.1139;score_UC=5.49153]
8	109940413	109940414	3	10.0422	+	[score_CL=10.0422;score_E=51.6986;score_B=55.5065;score_UC=10.0422]
8	109940414	109940415	3	17.6804	+	[score_CL=17.6804;score_E=62.6785;score_B=80.1082;score_UC=17.6804]
8	109940415	109940416	3	23.8833	+	[score_CL=23.8833;score_E=70.6874;score_B=94.5707;score_UC=23.8833]
8	109940416	109940417	3	59.1287	+	[score_CL=59.1287;score_E=69.7206;score_B=128.849;score_UC=59.1287]
8	109940417	109940418	3	61.4903	+	[score_CL=140.028;score_E=61.4903;score_B=201.518;score_UC=61.4903]
8	109940418	109940419	3	43.6312	+	[score_CL=43.6312;score_E=53.2478;score_B=96.879;score_UC=43.6312]
8	109940431	109940432	3	1.88149	+	[score_CL=1.88149;score_E=42.4074;score_B=30.0228;score_UC=1.88149]
8	109940432	109940433	3	5.81422	+	[score_CL=5.81422;score_E=46.5711;score_B=39.9041;score_UC=5.81422]
8	109940433	109940434	3	10.9445	+	[score_CL=10.9445;score_E=59.1359;score_B=63.4611;score_UC=10.9445]
8	109940434	109940435	3	23.9633	+	[score_CL=23.9633;score_E=59.1046;score_B=83.0564;score_UC=23.9633]
8	109940435	109940436	3	17.4716	+	[score_CL=17.4716;score_E=58.9957;score_B=76.3454;score_UC=17.4716]
8	109940436	109940437	3	8.48855	+	[score_CL=8.48855;score_E=55.2998;score_B=51.4615;score_UC=8.48855]
8	109940437	109940438	3	5.19071	+	[score_CL=5.19071;score_E=53.3016;score_B=41.9391;score_UC=5.19071]
8	109940438	109940439	3	10.6023	+	[score_CL=10.6023;score_E=48.9586;score_B=49.2929;score_UC=10.6023]
8	109940439	109940440	3	11.354	+	[score_CL=11.354;score_E=49.7526;score_B=56.6244;score_UC=11.354]
8	109940440	109940441	3	12.7167	+	[score_CL=12.7167;score_E=44.2416;score_B=52.666;score_UC=12.7167]
8	109941107	109941108	3	2.09797	+	[score_CL=2.09797;score_E=28.8972;score_B=22.79;score_UC=2.09797]
8	109941108	109941109	3	0.0360098	+	[score_CL=0.0360098;score_E=31.6397;score_B=20.6638;score_UC=0.0360098]
8	109941489	109941490	3	3.13291	+	[score_CL=3.13291;score_E=53.4369;score_B=48.7941;score_UC=3.13291]
8	109941504	109941505	3	0.157194	+	[score_CL=0.157194;score_E=71.8889;score_B=56.3517;score_UC=0.157194]
8	109941505	109941506	3	10.9447	+	[score_CL=10.9447;score_E=66.5403;score_B=71.3141;score_UC=10.9447]
8	109941506	109941507	3	9.45006	+	[score_CL=9.45006;score_E=74.7347;score_B=71.9985;score_UC=9.45006]
8	109941507	109941508	3	7.33405	+	[score_CL=7.33405;score_E=77.7007;score_B=70.6128;score_UC=7.33405]
8	109941508	109941509	3	11.458	+	[score_CL=11.458;score_E=77.4591;score_B=78.7375;score_UC=11.458]
8	109941509	109941510	3	13.5054	+	[score_CL=13.5054;score_E=85.4244;score_B=90.703;score_UC=13.5054]
8	109941510	109941511	3	17.3079	+	[score_CL=17.3079;score_E=70.9959;score_B=87.7194;score_UC=17.3079]
8	109941511	109941512	3	0.0609309	+	[score_CL=0.0609309;score_E=78.2308;score_B=63.2946;score_UC=0.0609309]
8	109941528	109941529	3	3.43665	+	[score_CL=3.43665;score_E=69.9706;score_B=60.3725;score_UC=3.43665]
8	109941529	109941530	3	11.4024	+	[score_CL=11.4024;score_E=63.1219;score_B=68.3361;score_UC=11.4024]
8	109941530	109941531	3	3.38982	+	[score_CL=3.38982;score_E=69.7452;score_B=60.0621;score_UC=3.38982]
8	109941559	109941560	3	0.574926	+	[score_CL=0.574926;score_E=48.4301;score_B=38.738;score_UC=0.574926]
8	109941712	109941713	3	1.83862	+	[score_CL=1.83862;score_E=70.3295;score_B=57.7794;score_UC=1.83862]
8	109941713	109941714	3	10.1498	+	[score_CL=10.1498;score_E=76.6681;score_B=78.6979;score_UC=10.1498]
8	109941714	109941715	3	17.5754	+	[score_CL=17.5754;score_E=85.0785;score_B=98.491;score_UC=17.5754]
8	109941715	109941716	3	17.3905	+	[score_CL=17.3905;score_E=88.7334;score_B=101.902;score_UC=17.3905]
8	109941716	109941717	3	13.3291	+	[score_CL=13.3291;score_E=96.1883;score_B=109.517;score_UC=13.3291]
8	109941717	109941718	3	37.9729	+	[score_CL=37.9729;score_E=92.6767;score_B=130.65;score_UC=37.9729]
8	109941718	109941719	3	25.6075	+	[score_CL=25.6075;score_E=89.5515;score_B=115.159;score_UC=25.6075]
8	109941719	109941720	3	11.0892	+	[score_CL=11.0892;score_E=89.1779;score_B=95.9656;score_UC=11.0892]
8	109941720	109941721	3	10.3181	+	[score_CL=10.3181;score_E=71.6258;score_B=75.3958;score_UC=10.3181]
8	109941736	109941737	3	0.578062	+	[score_CL=0.578062;score_E=69.7998;score_B=55.7176;score_UC=0.578062]
8	109941737	109941738	3	1.51027	+	[score_CL=1.51027;score_E=65.9929;score_B=56.771;score_UC=1.51027]
8	109941875	109941876	3	0.573786	+	[score_CL=0.573786;score_E=56.08;score_B=41.3413;score_UC=0.573786]
8	109941876	109941877	3	4.5385	+	[score_CL=4.5385;score_E=48.384;score_B=45.3009;score_UC=4.5385]
8	109941881	109941882	3	0.0508384	+	[score_CL=0.0508384;score_E=53.3904;score_B=38.129;score_UC=0.0508384]
8	109941882	109941883	3	1.82219	+	[score_CL=1.82219;score_E=47.916;score_B=39.8635;score_UC=1.82219]
8	109941896	109941897	3	6.49224	+	[score_CL=6.49224;score_E=67.156;score_B=73.6089;score_UC=6.49224]
8	109941897	109941898	3	33.9184	+	[score_CL=33.9184;score_E=72.9009;score_B=106.819;score_UC=33.9184]
8	109941898	109941899	3	61.4109	+	[score_CL=61.4109;score_E=85.5196;score_B=146.931;score_UC=61.4109]
8	109941899	109941900	3	80.1396	+	[score_CL=80.1396;score_E=85.4062;score_B=165.546;score_UC=80.1396]
8	109941900	109941901	3	27.9494	+	[score_CL=27.9494;score_E=85.2898;score_B=113.239;score_UC=27.9494]
8	109941901	109941902	3	29.9045	+	[score_CL=29.9045;score_E=78.0584;score_B=107.963;score_UC=29.9045]
8	109941902	109941903	3	13.4111	+	[score_CL=13.4111;score_E=83.7614;score_B=97.1037;score_UC=13.4111]
8	109941903	109941904	3	19.5596	+	[score_CL=19.5596;score_E=79.1049;score_B=98.6644;score_UC=19.5596]
8	109941904	109941905	3	44.2041	+	[score_CL=44.2041;score_E=82.686;score_B=126.89;score_UC=44.2041]
8	109941905	109941906	3	64.219	+	[score_CL=93.106;score_E=64.219;score_B=157.325;score_UC=64.219]
8	109942028	109942029	3	11.4472	+	[score_CL=11.4472;score_E=64.6772;score_B=71.2253;score_UC=11.4472]
8	109942029	109942030	3	16.8979	+	[score_CL=16.8979;score_E=79.9959;score_B=96.8939;score_UC=16.8979]
8	109942030	109942031	3	46.4017	+	[score_CL=46.4017;score_E=85.5804;score_B=131.982;score_UC=46.4017]
8	109942031	109942032	3	62.0649	+	[score_CL=62.0649;score_E=88.1817;score_B=150.247;score_UC=62.0649]
8	109942032	109942033	3	23.6607	+	[score_CL=23.6607;score_E=74.5637;score_B=98.2243;score_UC=23.6607]
8	109942033	109942034	3	6.63472	+	[score_CL=6.63472;score_E=88.65;score_B=89.1418;score_UC=6.63472]
8	109942034	109942035	3	24.5448	+	[score_CL=24.5448;score_E=76.2705;score_B=100.815;score_UC=24.5448]
8	109942035	109942036	3	39.8841	+	[score_CL=39.8841;score_E=68.8044;score_B=108.689;score_UC=39.8841]
8	109942039	109942040	3	6.77142	+	[score_CL=6.77142;score_E=64.5689;score_B=61.7525;score_UC=6.77142]
8	109942040	109942041	3	14.107	+	[score_CL=14.107;score_E=71.4081;score_B=78.0766;score_UC=14.107]
8	109942041	109942042	3	14.1896	+	[score_CL=14.1896;score_E=65.9251;score_B=76.7542;score_UC=14.1896]
8	109942042	109942043	3	0.797133	+	[score_CL=0.797133;score_E=70.9802;score_B=54.9379;score_UC=0.797133]
8	109942043	109942044	3	0.447657	+	[score_CL=0.447657;score_E=56.4797;score_B=41.7704;score_UC=0.447657]
8	109942194	109942195	3	1.77023	+	[score_CL=1.77023;score_E=131.965;score_B=119.02;score_UC=1.77023]
8	109942195	109942196	3	5.27784	+	[score_CL=5.27784;score_E=125.768;score_B=123.447;score_UC=5.27784]
8	109942232	109942233	3	0.163572	+	[score_CL=0.163572;score_E=167.353;score_B=152.612;score_UC=0.163572]
8	109942233	109942234	3	16.0959	+	[score_CL=16.0959;score_E=148.455;score_B=164.537;score_UC=16.0959]
8	109942237	109942238	3	16.9355	+	[score_CL=16.9355;score_E=168.836;score_B=185.772;score_UC=16.9355]
8	109942238	109942239	3	32.6343	+	[score_CL=32.6343;score_E=183.73;score_B=216.364;score_UC=32.6343]
8	109942239	109942240	3	18.7815	+	[score_CL=18.7815;score_E=179.328;score_B=198.109;score_UC=18.7815]
8	109942240	109942241	3	11.7737	+	[score_CL=11.7737;score_E=174.477;score_B=176.831;score_UC=11.7737]
8	109942241	109942242	3	7.83959	+	[score_CL=7.83959;score_E=163.434;score_B=159.626;score_UC=7.83959]
8	109942242	109942243	3	3.18108	+	[score_CL=3.18108;score_E=169.93;score_B=154.57;score_UC=3.18108]
8	109942243	109942244	3	9.20294	+	[score_CL=9.20294;score_E=171.994;score_B=181.197;score_UC=9.20294]
8	109942244	109942245	3	38.7164	+	[score_CL=38.7164;score_E=177.877;score_B=216.594;score_UC=38.7164]
8	109942245	109942246	3	51.5869	+	[score_CL=51.5869;score_E=167.25;score_B=218.837;score_UC=51.5869]
8	109942249	109942250	3	6.09772	+	[score_CL=6.09772;score_E=164.064;score_B=159.925;score_UC=6.09772]
8	109942250	109942251	3	16.4988	+	[score_CL=16.4988;score_E=162.686;score_B=174.321;score_UC=16.4988]
8	109942251	109942252	3	9.69299	+	[score_CL=9.69299;score_E=163.08;score_B=166.102;score_UC=9.69299]
8	109942368	109942369	3	1.17153	+	[score_CL=1.17153;score_E=49.5428;score_B=40.6512;score_UC=1.17153]
8	109942427	109942428	3	5.56269	+	[score_CL=5.56269;score_E=37.8483;score_B=36.9638;score_UC=5.56269]
8	109942528	109942529	3	9.34547	+	[score_CL=9.34547;score_E=67.032;score_B=69.4233;score_UC=9.34547]
8	109942529	109942530	3	8.10909	+	[score_CL=8.10909;score_E=77.0111;score_B=71.5159;score_UC=8.10909]
8	109942530	109942531	3	8.48537	+	[score_CL=8.48537;score_E=67.4015;score_B=68.0186;score_UC=8.48537]
8	109942540	109942541	3	5.29765	+	[score_CL=5.29765;score_E=70.07;score_B=64.319;score_UC=5.29765]
8	109942541	109942542	3	9.15236	+	[score_CL=9.15236;score_E=68.1357;score_B=68.2773;score_UC=9.15236]
8	109942542	109942543	3	2.51627	+	[score_CL=2.51627;score_E=85.3077;score_B=68.6469;score_UC=2.51627]
8	109942543	109942544	3	10.1473	+	[score_CL=10.1473;score_E=71.5948;score_B=73.0228;score_UC=10.1473]
8	109942544	109942545	3	8.69278	+	[score_CL=8.69278;score_E=80.4914;score_B=76.1217;score_UC=8.69278]
8	109942545	109942546	3	9.94969	+	[score_CL=9.94969;score_E=71.6273;score_B=72.6645;score_UC=9.94969]
8	109942546	109942547	3	2.51085	+	[score_CL=2.51085;score_E=76.6389;score_B=62.0329;score_UC=2.51085]
8	109942547	109942548	3	2.26079	+	[score_CL=2.26079;score_E=64.9202;score_B=54.3627;score_UC=2.26079]
8	109942950	109942951	3	9.2662	+	[score_CL=9.2662;score_E=66.8408;score_B=71.235;score_UC=9.2662]
8	109942951	109942952	3	3.24066	+	[score_CL=3.24066;score_E=75.4981;score_B=65.658;score_UC=3.24066]
8	109942953	109942954	3	14.773	+	[score_CL=14.773;score_E=70.0779;score_B=83.6731;score_UC=14.773]
8	109942954	109942955	3	5.2352	+	[score_CL=5.2352;score_E=80.7659;score_B=74.9043;score_UC=5.2352]
8	109943021	109943022	3	0.610983	+	[score_CL=0.610983;score_E=70.9167;score_B=56.4113;score_UC=0.610983]
8	109943022	109943023	3	2.65866	+	[score_CL=2.65866;score_E=65.0872;score_B=58.3511;score_UC=2.65866]
8	109943086	109943087	3	2.02054	+	[score_CL=2.02054;score_E=79.2802;score_B=67.0298;score_UC=2.02054]
8	109943087	109943088	3	5.06526	+	[score_CL=5.06526;score_E=73.451;score_B=70.3201;score_UC=5.06526]
8	109943089	109943090	3	0.172222	+	[score_CL=0.172222;score_E=92.4259;score_B=92.1338;score_UC=0.172222]
8	109943090	109943091	3	31.732	+	[score_CL=31.732;score_E=89.4296;score_B=121.162;score_UC=31.732]
8	109943091	109943092	3	16.8363	+	[score_CL=16.8363;score_E=91.7452;score_B=108.581;score_UC=16.8363]
8	109943123	109943124	3	5.22497	+	[score_CL=5.22497;score_E=80.6206;score_B=77.8116;score_UC=5.22497]
8	109943124	109943125	3	2.20257	+	[score_CL=2.20257;score_E=86.7138;score_B=74.8952;score_UC=2.20257]
8	109943132	109943133	3	4.49206	+	[score_CL=4.49206;score_E=95.7529;score_B=88.0957;score_UC=4.49206]
8	109943133	109943134	3	15.2794	+	[score_CL=15.2794;score_E=94.4138;score_B=104.441;score_UC=15.2794]
8	109943134	109943135	3	10.9383	+	[score_CL=10.9383;score_E=94.2619;score_B=99.7909;score_UC=10.9383]
8	109943137	109943138	3	2.78165	+	[score_CL=2.78165;score_E=95.3752;score_B=84.4592;score_UC=2.78165]
8	109943138	109943139	3	13.5369	+	[score_CL=13.5369;score_E=88.5927;score_B=96.7608;score_UC=13.5369]
8	109943139	109943140	3	6.73927	+	[score_CL=6.73927;score_E=94.7415;score_B=89.9058;score_UC=6.73927]
8	109943140	109943141	3	1.82933	+	[score_CL=1.82933;score_E=97.4256;score_B=79.5229;score_UC=1.82933]
8	109943141	109943142	3	4.85658	+	[score_CL=4.85658;score_E=84.4676;score_B=77.8572;score_UC=4.85658]
8	109943142	109943143	3	3.28438	+	[score_CL=3.28438;score_E=91.421;score_B=77.0302;score_UC=3.28438]
8	109943143	109943144	3	3.9332	+	[score_CL=3.9332;score_E=88.7975;score_B=77.0376;score_UC=3.9332]
8	109943144	109943145	3	4.74736	+	[score_CL=4.74736;score_E=98.2639;score_B=87.3534;score_UC=4.74736]
8	109943145	109943146	3	14.103	+	[score_CL=14.103;score_E=85.6425;score_B=96.3394;score_UC=14.103]
8	109943146	109943147	3	2.10384	+	[score_CL=2.10384;score_E=97.2001;score_B=83.8852;score_UC=2.10384]
8	109943147	109943148	3	0.751749	+	[score_CL=0.751749;score_E=84.902;score_B=70.5157;score_UC=0.751749]
8	109943455	109943456	3	1.55191	+	[score_CL=1.55191;score_E=29.1224;score_B=22.2817;score_UC=1.55191]
8	109944503	109944504	3	6.12852	+	[score_CL=6.12852;score_E=119.977;score_B=115.894;score_UC=6.12852]
8	109944504	109944505	3	8.93453	+	[score_CL=8.93453;score_E=132.504;score_B=128.994;score_UC=8.93453]
8	109944505	109944506	3	15.3453	+	[score_CL=15.3453;score_E=127.507;score_B=136.593;score_UC=15.3453]
8	109944506	109944507	3	7.27913	+	[score_CL=7.27913;score_E=138.95;score_B=131.76;score_UC=7.27913]
8	109944507	109944508	3	11.7658	+	[score_CL=11.7658;score_E=123.114;score_B=126.643;score_UC=11.7658]
8	109944508	109944509	3	3.97608	+	[score_CL=3.97608;score_E=125.466;score_B=117.078;score_UC=3.97608]
8	109944512	109944513	3	14.8324	+	[score_CL=14.8324;score_E=133.59;score_B=147.315;score_UC=14.8324]
8	109944513	109944514	3	21.64	+	[score_CL=21.64;score_E=135.048;score_B=156.001;score_UC=21.64]
8	109944514	109944515	3	7.34461	+	[score_CL=7.34461;score_E=145.141;score_B=140.684;score_UC=7.34461]
8	109944515	109944516	3	12.8906	+	[score_CL=12.8906;score_E=126.347;score_B=130.937;score_UC=12.8906]
8	109944516	109944517	3	5.96925	+	[score_CL=5.96925;score_E=126.416;score_B=121.983;score_UC=5.96925]
8	109944523	109944524	3	11.1821	+	[score_CL=11.1821;score_E=112.781;score_B=123.288;score_UC=11.1821]
8	109944545	109944546	3	5.37348	+	[score_CL=5.37348;score_E=105.789;score_B=103.124;score_UC=5.37348]
8	109944546	109944547	3	2.085	+	[score_CL=2.085;score_E=111.199;score_B=99.1642;score_UC=2.085]
8	109944552	109944553	3	10.2775	+	[score_CL=10.2775;score_E=104.945;score_B=109.374;score_UC=10.2775]
8	109944553	109944554	3	6.70266	+	[score_CL=6.70266;score_E=110.513;score_B=105.068;score_UC=6.70266]
8	109944554	109944555	3	2.45025	+	[score_CL=2.45025;score_E=106.418;score_B=94.9057;score_UC=2.45025]
8	110090702	110090703	3	0.496339	+	[score_CL=0.496339;score_E=38.5205;score_B=24.1077;score_UC=0.496339]
8	110090703	110090704	3	2.02402	+	[score_CL=2.02402;score_E=46.7634;score_B=45.0303;score_UC=2.02402]
8	110090704	110090705	3	25.7969	+	[score_CL=25.7969;score_E=41.1226;score_B=66.9195;score_UC=25.7969]
8	110090705	110090706	3	19.9383	+	[score_CL=19.9383;score_E=41.1226;score_B=61.061;score_UC=19.9383]
8	110090708	110090709	3	4.99002	+	[score_CL=4.99002;score_E=52.5584;score_B=57.5452;score_UC=4.99002]
8	110090709	110090710	3	55.2039	+	[score_CL=63.566;score_E=55.2039;score_B=118.77;score_UC=55.2039]
8	110090710	110090711	3	55.3409	+	[score_CL=87.2975;score_E=55.3409;score_B=142.638;score_UC=55.3409]
8	110090711	110090712	3	47.7729	+	[score_CL=47.7729;score_E=55.2173;score_B=102.99;score_UC=47.7729]
8	110090712	110090713	3	31.9533	+	[score_CL=31.9533;score_E=51.1452;score_B=83.0985;score_UC=31.9533]
8	110091190	110091191	3	11.5255	+	[score_CL=11.5255;score_E=34.311;score_B=45.126;score_UC=11.5255]
8	110091199	110091200	3	5.13636	+	[score_CL=5.13636;score_E=35.1744;score_B=33.9194;score_UC=5.13636]
8	110091256	110091257	3	0.207012	+	[score_CL=0.207012;score_E=43.1801;score_B=31.4673;score_UC=0.207012]
8	110091269	110091270	3	1.63923	+	[score_CL=1.63923;score_E=49.1159;score_B=36.4414;score_UC=1.63923]
8	110091270	110091271	3	3.31992	+	[score_CL=3.31992;score_E=50.1756;score_B=39.0398;score_UC=3.31992]
8	110091271	110091272	3	4.01909	+	[score_CL=4.01909;score_E=50.4413;score_B=39.9871;score_UC=4.01909]
8	110091272	110091273	3	3.47437	+	[score_CL=3.47437;score_E=48.0631;score_B=39.2857;score_UC=3.47437]
8	110091688	110091689	3	0.944058	+	[score_CL=0.944058;score_E=32.6397;score_B=24.0228;score_UC=0.944058]
8	110091695	110091696	3	5.87749	+	[score_CL=5.87749;score_E=33.7593;score_B=33.8533;score_UC=5.87749]
8	110091696	110091697	3	0.205485	+	[score_CL=0.205485;score_E=40.1832;score_B=28.212;score_UC=0.205485]
8	110091720	110091721	3	6.7994	+	[score_CL=6.7994;score_E=39.4569;score_B=38.3952;score_UC=6.7994]
8	110091721	110091722	3	8.25072	+	[score_CL=8.25072;score_E=38.765;score_B=39.7861;score_UC=8.25072]
8	110091980	110091981	3	2.56163	+	[score_CL=2.56163;score_E=39.9881;score_B=32.7441;score_UC=2.56163]
8	110091981	110091982	3	0.964456	+	[score_CL=0.964456;score_E=46.1628;score_B=31.3789;score_UC=0.964456]
8	110092106	110092107	3	3.60032	+	[score_CL=3.60032;score_E=43.5839;score_B=34.7127;score_UC=3.60032]
8	110092107	110092108	3	4.88815	+	[score_CL=4.88815;score_E=46.4208;score_B=36.7758;score_UC=4.88815]
8	110092108	110092109	3	4.90805	+	[score_CL=4.90805;score_E=46.521;score_B=36.8311;score_UC=4.90805]
8	110092109	110092110	3	3.70937	+	[score_CL=3.70937;score_E=43.5378;score_B=34.9008;score_UC=3.70937]
8	110092146	110092147	3	2.96811	+	[score_CL=2.96811;score_E=40.7952;score_B=31.4338;score_UC=2.96811]
8	110092147	110092148	3	2.81463	+	[score_CL=2.81463;score_E=40.7024;score_B=31.2124;score_UC=2.81463]
8	110092159	110092160	3	2.70184	+	[score_CL=2.70184;score_E=35.1597;score_B=29.6868;score_UC=2.70184]
8	110092438	110092439	3	3.56795	+	[score_CL=3.56795;score_E=30.4159;score_B=24.7275;score_UC=3.56795]
8	110092439	110092440	3	3.95152	+	[score_CL=3.95152;score_E=32.4046;score_B=29.06;score_UC=3.95152]
8	110092440	110092441	3	7.66924	+	[score_CL=7.66924;score_E=31.7125;score_B=34.1611;score_UC=7.66924]
8	110092441	110092442	3	6.78768	+	[score_CL=6.78768;score_E=31.6336;score_B=33.1268;score_UC=6.78768]
8	110092465	110092466	3	2.93713	+	[score_CL=2.93713;score_E=27.2751;score_B=23.7698;score_UC=2.93713]
8	110343956	110343957	3	0.248454	+	[score_CL=0.248454;score_E=38.9594;score_B=28.7488;score_UC=0.248454]
8	110343961	110343962	3	19.7559	+	[score_CL=19.7559;score_E=55.7764;score_B=75.5003;score_UC=19.7559]
8	110343962	110343963	3	17.0598	+	[score_CL=17.0598;score_E=64.137;score_B=81.1521;score_UC=17.0598]
8	110343963	110343964	3	13.4338	+	[score_CL=13.4338;score_E=55.6841;score_B=66.2402;score_UC=13.4338]
8	110433929	110433930	3	21.4509	+	[score_CL=21.4509;score_E=57.5704;score_B=79.0213;score_UC=21.4509]
8	110433930	110433931	3	68.8129	+	[score_CL=124.234;score_E=68.8129;score_B=193.047;score_UC=68.8129]
8	110433931	110433932	3	76.6586	+	[score_CL=136.96;score_E=76.6586;score_B=213.619;score_UC=76.6586]
8	110433932	110433933	3	22.859	+	[score_CL=22.859;score_E=74.9216;score_B=97.7807;score_UC=22.859]
8	110433933	110433934	3	18.8376	+	[score_CL=18.8376;score_E=76.7257;score_B=95.5633;score_UC=18.8376]
8	110433934	110433935	3	43.6749	+	[score_CL=43.6749;score_E=70.0506;score_B=113.725;score_UC=43.6749]
8	110433935	110433936	3	14.749	+	[score_CL=14.749;score_E=66.7012;score_B=81.4502;score_UC=14.749]
8	110433936	110433937	3	11.3353	+	[score_CL=11.3353;score_E=51.6575;score_B=57.9704;score_UC=11.3353]
8	110459183	110459184	3	27.8205	+	[score_CL=27.8205;score_E=99.3991;score_B=127.22;score_UC=27.8205]
8	110459184	110459185	3	60.0948	+	[score_CL=60.0948;score_E=118.437;score_B=178.532;score_UC=60.0948]
8	110459185	110459186	3	20.6273	+	[score_CL=20.6273;score_E=109.323;score_B=129.95;score_UC=20.6273]
8	110459186	110459187	3	10.3205	+	[score_CL=10.3205;score_E=113.535;score_B=114.034;score_UC=10.3205]
8	110459187	110459188	3	14.3139	+	[score_CL=14.3139;score_E=100.21;score_B=107.092;score_UC=14.3139]
8	110459188	110459189	3	9.25943	+	[score_CL=9.25943;score_E=100.261;score_B=97.9928;score_UC=9.25943]
8	110459189	110459190	3	4.88263	+	[score_CL=4.88263;score_E=93.7585;score_B=85.1169;score_UC=4.88263]
8	110459190	110459191	3	1.90192	+	[score_CL=1.90192;score_E=100.27;score_B=82.5042;score_UC=1.90192]
8	110459191	110459192	3	6.83298	+	[score_CL=6.83298;score_E=92.0099;score_B=87.3844;score_UC=6.83298]
8	110459192	110459193	3	7.58698	+	[score_CL=7.58698;score_E=90.4927;score_B=88.4703;score_UC=7.58698]
8	110459193	110459194	3	0.604543	+	[score_CL=0.604543;score_E=94.8345;score_B=80.1191;score_UC=0.604543]
8	110459224	110459225	3	1.93412	+	[score_CL=1.93412;score_E=88.0874;score_B=80.2901;score_UC=1.93412]
8	110459225	110459226	3	0.0136117	+	[score_CL=0.0136117;score_E=93.7021;score_B=78.3424;score_UC=0.0136117]
8	110459235	110459236	3	4.53123	+	[score_CL=4.53123;score_E=107.109;score_B=101.612;score_UC=4.53123]
8	110459236	110459237	3	21.1275	+	[score_CL=21.1275;score_E=104.676;score_B=125.356;score_UC=21.1275]
8	110459237	110459238	3	13.6734	+	[score_CL=13.6734;score_E=111.953;score_B=119.853;score_UC=13.6734]
8	110459238	110459239	3	6.50536	+	[score_CL=6.50536;score_E=100.212;score_B=96.8667;score_UC=6.50536]
8	110459284	110459285	3	3.47868	+	[score_CL=3.47868;score_E=79.4688;score_B=75.5051;score_UC=3.47868]
8	110459317	110459318	3	9.08621	+	[score_CL=9.08621;score_E=90.8405;score_B=93.5098;score_UC=9.08621]
8	110459318	110459319	3	20.8101	+	[score_CL=20.8101;score_E=90.9204;score_B=110.463;score_UC=20.8101]
8	110459319	110459320	3	11.3401	+	[score_CL=11.3401;score_E=89.1514;score_B=97.2064;score_UC=11.3401]
8	110459325	110459326	3	0.601147	+	[score_CL=0.601147;score_E=73.1456;score_B=58.9374;score_UC=0.601147]
8	110459326	110459327	3	1.36524	+	[score_CL=1.36524;score_E=68.8814;score_B=59.2665;score_UC=1.36524]
8	110459334	110459335	3	2.10792	+	[score_CL=2.10792;score_E=63.5779;score_B=56.9003;score_UC=2.10792]
8	110498972	110498973	3	2.85774	+	[score_CL=2.85774;score_E=56.4751;score_B=59.3873;score_UC=2.85774]
8	110498973	110498974	3	46.8193	+	[score_CL=46.8193;score_E=58.0516;score_B=104.871;score_UC=46.8193]
8	110498974	110498975	3	58.4587	+	[score_CL=72.3156;score_E=58.4587;score_B=130.774;score_UC=58.4587]
8	110498975	110498976	3	54.9334	+	[score_CL=66.7378;score_E=54.9334;score_B=121.671;score_UC=54.9334]
8	110498987	110498988	3	8.84597	+	[score_CL=8.84597;score_E=55.9081;score_B=64.3144;score_UC=8.84597]
8	110498988	110498989	3	28.5911	+	[score_CL=28.5911;score_E=64.314;score_B=92.9051;score_UC=28.5911]
8	110498989	110498990	3	28.4293	+	[score_CL=28.4293;score_E=73.5425;score_B=101.972;score_UC=28.4293]
8	110498990	110498991	3	61.4566	+	[score_CL=61.4566;score_E=72.9971;score_B=134.454;score_UC=61.4566]
8	110498991	110498992	3	63.7207	+	[score_CL=90.6376;score_E=63.7207;score_B=154.358;score_UC=63.7207]
8	110498992	110498993	3	33.4718	+	[score_CL=33.4718;score_E=54.3571;score_B=87.8288;score_UC=33.4718]
8	110728276	110728277	3	1.82572	+	[score_CL=1.82572;score_E=70.3506;score_B=61.8761;score_UC=1.82572]
8	110728277	110728278	3	21.3592	+	[score_CL=21.3592;score_E=71.9107;score_B=93.2548;score_UC=21.3592]
8	110728278	110728279	3	21.2722	+	[score_CL=21.2722;score_E=78.2002;score_B=99.3154;score_UC=21.2722]
8	110728279	110728280	3	9.11064	+	[score_CL=9.11064;score_E=74.525;score_B=73.927;score_UC=9.11064]
8	110728280	110728281	3	5.25296	+	[score_CL=5.25296;score_E=65.9684;score_B=55.2403;score_UC=5.25296]
8	110728281	110728282	3	5.25429	+	[score_CL=5.25429;score_E=66.2464;score_B=55.5196;score_UC=5.25429]
8	110728282	110728283	3	9.235	+	[score_CL=9.235;score_E=66.6913;score_B=64.1549;score_UC=9.235]
8	110728283	110728284	3	10.7851	+	[score_CL=10.7851;score_E=64.5937;score_B=65.5858;score_UC=10.7851]
8	110728284	110728285	3	4.5895	+	[score_CL=4.5895;score_E=62.841;score_B=55.6697;score_UC=4.5895]
8	110732845	110732846	3	0.145957	+	[score_CL=0.145957;score_E=36.8113;score_B=26.7771;score_UC=0.145957]
8	110732857	110732858	3	1.00575	+	[score_CL=1.00575;score_E=44.5059;score_B=30.4234;score_UC=1.00575]
8	110732858	110732859	3	2.5055	+	[score_CL=2.5055;score_E=41.4165;score_B=32.012;score_UC=2.5055]
8	110732859	110732860	3	1.41793	+	[score_CL=1.41793;score_E=48.9563;score_B=31.5343;score_UC=1.41793]
8	110732860	110732861	3	2.03826	+	[score_CL=2.03826;score_E=41.9556;score_B=31.2516;score_UC=2.03826]
8	110732861	110732862	3	0.941894	+	[score_CL=0.941894;score_E=43.8036;score_B=30.1676;score_UC=0.941894]
8	110732875	110732876	3	8.79876	+	[score_CL=8.79876;score_E=43.304;score_B=45.4947;score_UC=8.79876]
8	110732876	110732877	3	4.81123	+	[score_CL=4.81123;score_E=65.2874;score_B=53.2464;score_UC=4.81123]
8	110732877	110732878	3	16.1167	+	[score_CL=16.1167;score_E=63.7482;score_B=79.8633;score_UC=16.1167]
8	110732878	110732879	3	31.5743	+	[score_CL=31.5743;score_E=67.3299;score_B=98.9042;score_UC=31.5743]
8	110732879	110732880	3	13.0764	+	[score_CL=13.0764;score_E=70.0357;score_B=83.1064;score_UC=13.0764]
8	110732880	110732881	3	13.9248	+	[score_CL=13.9248;score_E=51.5376;score_B=62.8816;score_UC=13.9248]
8	110732987	110732988	3	1.17744	+	[score_CL=1.17744;score_E=13.2025;score_B=8.49099;score_UC=1.17744]
8	110732988	110732989	3	0.530686	+	[score_CL=0.530686;score_E=13.1826;score_B=6.921;score_UC=0.530686]
8	110737147	110737148	3	2.80696	+	[score_CL=2.80696;score_E=29.1325;score_B=23.7435;score_UC=2.80696]
8	110737148	110737149	3	4.07531	+	[score_CL=4.07531;score_E=29.0656;score_B=25.295;score_UC=4.07531]
8	110737149	110737150	3	2.96781	+	[score_CL=2.96781;score_E=29.3757;score_B=24.2552;score_UC=2.96781]
8	110737176	110737177	3	5.26783	+	[score_CL=5.26783;score_E=48.5249;score_B=43.423;score_UC=5.26783]
8	110737177	110737178	3	17.8379	+	[score_CL=17.8379;score_E=50.0693;score_B=66.7021;score_UC=17.8379]
8	110737178	110737179	3	16.4271	+	[score_CL=16.4271;score_E=50.6406;score_B=67.0667;score_UC=16.4271]
8	110737179	110737180	3	14.2266	+	[score_CL=14.2266;score_E=50.6285;score_B=60.5108;score_UC=14.2266]
8	110737180	110737181	3	6.27033	+	[score_CL=6.27033;score_E=55.8118;score_B=46.615;score_UC=6.27033]
8	110737181	110737182	3	10.0783	+	[score_CL=10.0783;score_E=53.7159;score_B=60.6574;score_UC=10.0783]
8	110737182	110737183	3	24.8475	+	[score_CL=24.8475;score_E=52.0547;score_B=76.9022;score_UC=24.8475]
8	110737183	110737184	3	35.5224	+	[score_CL=35.5224;score_E=52.0433;score_B=87.5658;score_UC=35.5224]
8	110737184	110737185	3	16.3073	+	[score_CL=16.3073;score_E=50.9699;score_B=67.2772;score_UC=16.3073]
8	110737185	110737186	3	0.865388	+	[score_CL=0.865388;score_E=49.9617;score_B=37.2213;score_UC=0.865388]
8	110737187	110737188	3	6.92974	+	[score_CL=6.92974;score_E=36.1065;score_B=42.5829;score_UC=6.92974]
8	110737188	110737189	3	15.0701	+	[score_CL=15.0701;score_E=35.8831;score_B=50.6352;score_UC=15.0701]
8	110737191	110737192	3	2.90742	+	[score_CL=2.90742;score_E=42.9777;score_B=32.9691;score_UC=2.90742]
8	110737192	110737193	3	9.87695	+	[score_CL=9.87695;score_E=48.933;score_B=53.0858;score_UC=9.87695]
8	110737193	110737194	3	18.5508	+	[score_CL=18.5508;score_E=48.8328;score_B=66.2398;score_UC=18.5508]
8	110737194	110737195	3	10.3464	+	[score_CL=10.3464;score_E=52.1184;score_B=56.931;score_UC=10.3464]
8	110737195	110737196	3	8.34779	+	[score_CL=8.34779;score_E=51.0954;score_B=54.266;score_UC=8.34779]
8	110737196	110737197	3	17.8927	+	[score_CL=17.8927;score_E=43.8064;score_B=59.281;score_UC=17.8927]
8	110737197	110737198	3	5.05031	+	[score_CL=5.05031;score_E=44.5645;score_B=43.5249;score_UC=5.05031]
8	110737201	110737202	3	2.97193	+	[score_CL=2.97193;score_E=31.56;score_B=25.9548;score_UC=2.97193]
8	110737202	110737203	3	0.713093	+	[score_CL=0.713093;score_E=35.3085;score_B=23.6633;score_UC=0.713093]
8	110738744	110738745	3	8.07729	+	[score_CL=8.07729;score_E=41.0471;score_B=41.7443;score_UC=8.07729]
8	110738745	110738746	3	5.00166	+	[score_CL=5.00166;score_E=44.9063;score_B=38.8395;score_UC=5.00166]
8	110738758	110738759	3	3.67504	+	[score_CL=3.67504;score_E=58.496;score_B=62.196;score_UC=3.67504]
8	110738759	110738760	3	44.0503	+	[score_CL=44.0503;score_E=62.1828;score_B=106.233;score_UC=44.0503]
8	110738760	110738761	3	37.9651	+	[score_CL=37.9651;score_E=64.3627;score_B=102.328;score_UC=37.9651]
8	110738761	110738762	3	10.3313	+	[score_CL=10.3313;score_E=57.9272;score_B=68.2586;score_UC=10.3313]
8	110738768	110738769	3	6.06331	+	[score_CL=6.06331;score_E=42.5773;score_B=40.1217;score_UC=6.06331]
8	110738769	110738770	3	3.70811	+	[score_CL=3.70811;score_E=51.3944;score_B=38.2281;score_UC=3.70811]
8	110738770	110738771	3	3.69059	+	[score_CL=3.69059;score_E=54.7116;score_B=41.3932;score_UC=3.69059]
8	110738771	110738772	3	9.20111	+	[score_CL=9.20111;score_E=53.6626;score_B=52.1523;score_UC=9.20111]
8	110738772	110738773	3	11.0217	+	[score_CL=11.0217;score_E=68.6594;score_B=79.1406;score_UC=11.0217]
8	110738773	110738774	3	31.5791	+	[score_CL=31.5791;score_E=63.3932;score_B=94.9723;score_UC=31.5791]
8	110738774	110738775	3	14.3975	+	[score_CL=14.3975;score_E=58.8914;score_B=73.2888;score_UC=14.3975]
8	110738777	110738778	3	10.4149	+	[score_CL=10.4149;score_E=51.125;score_B=55.0928;score_UC=10.4149]
8	110738778	110738779	3	11.5684	+	[score_CL=11.5684;score_E=49.441;score_B=56.2435;score_UC=11.5684]
8	110738856	110738857	3	4.17269	+	[score_CL=4.17269;score_E=35.7748;score_B=29.7255;score_UC=4.17269]
8	110738857	110738858	3	3.41861	+	[score_CL=3.41861;score_E=37.2313;score_B=28.8336;score_UC=3.41861]
8	110738902	110738903	3	0.7837	+	[score_CL=0.7837;score_E=6.67743;score_B=1.59129;score_UC=0.7837]
8	110739371	110739372	3	4.69396	+	[score_CL=4.69396;score_E=49.18;score_B=45.4206;score_UC=4.69396]
8	110739372	110739373	3	1.4896	+	[score_CL=1.4896;score_E=55.8147;score_B=42.6828;score_UC=1.4896]
8	110739389	110739390	3	6.64932	+	[score_CL=6.64932;score_E=61.7711;score_B=59.5077;score_UC=6.64932]
8	110739390	110739391	3	5.07726	+	[score_CL=5.07726;score_E=64.6215;score_B=58.536;score_UC=5.07726]
8	110739418	110739419	3	0.594177	+	[score_CL=0.594177;score_E=83.3453;score_B=68.4966;score_UC=0.594177]
8	110739419	110739420	3	3.61796	+	[score_CL=3.61796;score_E=88.6912;score_B=78.5192;score_UC=3.61796]
8	110739420	110739421	3	9.84905	+	[score_CL=9.84905;score_E=87.9932;score_B=87.9182;score_UC=9.84905]
8	110739421	110739422	3	7.86002	+	[score_CL=7.86002;score_E=107.56;score_B=111.797;score_UC=7.86002]
8	110739422	110739423	3	30.7466	+	[score_CL=30.7466;score_E=95.5717;score_B=126.318;score_UC=30.7466]
8	110739423	110739424	3	9.97571	+	[score_CL=9.97571;score_E=106.652;score_B=115.808;score_UC=9.97571]
8	110739424	110739425	3	9.05971	+	[score_CL=9.05971;score_E=91.4654;score_B=90.7951;score_UC=9.05971]
8	110739425	110739426	3	2.39724	+	[score_CL=2.39724;score_E=91.6247;score_B=80.1455;score_UC=2.39724]
8	110739455	110739456	3	1.05928	+	[score_CL=1.05928;score_E=95.4834;score_B=86.8376;score_UC=1.05928]
8	110739471	110739472	3	2.80725	+	[score_CL=2.80725;score_E=111.946;score_B=100.575;score_UC=2.80725]
8	110739472	110739473	3	6.97644	+	[score_CL=6.97644;score_E=125.371;score_B=123.261;score_UC=6.97644]
8	110739473	110739474	3	23.3936	+	[score_CL=23.3936;score_E=110.049;score_B=133.441;score_UC=23.3936]
8	110739474	110739475	3	0.033104	+	[score_CL=0.033104;score_E=121.942;score_B=115.185;score_UC=0.033104]
8	110739522	110739523	3	1.22561	+	[score_CL=1.22561;score_E=111.213;score_B=102.968;score_UC=1.22561]
8	110739526	110739527	3	0.180212	+	[score_CL=0.180212;score_E=115.028;score_B=100.835;score_UC=0.180212]
8	110739527	110739528	3	0.716327	+	[score_CL=0.716327;score_E=115.064;score_B=101.215;score_UC=0.716327]
8	110739528	110739529	3	0.740857	+	[score_CL=0.740857;score_E=112.992;score_B=100.948;score_UC=0.740857]
8	110739555	110739556	3	0.962063	+	[score_CL=0.962063;score_E=95.3484;score_B=83.4044;score_UC=0.962063]
8	110739556	110739557	3	0.974231	+	[score_CL=0.974231;score_E=94.2547;score_B=82.4484;score_UC=0.974231]
8	110739665	110739666	3	1.42747	+	[score_CL=1.42747;score_E=57.8172;score_B=44.5222;score_UC=1.42747]
8	110739666	110739667	3	11.3447	+	[score_CL=11.3447;score_E=59.2465;score_B=63.9526;score_UC=11.3447]
8	110739667	110739668	3	15.0392	+	[score_CL=15.0392;score_E=70.0923;score_B=80.0476;score_UC=15.0392]
8	110739668	110739669	3	17.9511	+	[score_CL=17.9511;score_E=57.3593;score_B=75.1271;score_UC=17.9511]
8	110739983	110739984	3	1.43835	+	[score_CL=1.43835;score_E=31.8121;score_B=25.6482;score_UC=1.43835]
8	110739984	110739985	3	6.77002	+	[score_CL=6.77002;score_E=30.516;score_B=31.933;score_UC=6.77002]
8	110739985	110739986	3	5.78629	+	[score_CL=5.78629;score_E=30.5286;score_B=30.9465;score_UC=5.78629]
8	110740096	110740097	3	3.01094	+	[score_CL=3.01094;score_E=48.9152;score_B=38.6339;score_UC=3.01094]
8	110740097	110740098	3	9.18379	+	[score_CL=9.18379;score_E=45.324;score_B=45.31;score_UC=9.18379]
8	110740098	110740099	3	4.92254	+	[score_CL=4.92254;score_E=51.693;score_B=41.2432;score_UC=4.92254]
8	110740099	110740100	3	3.88754	+	[score_CL=3.88754;score_E=56.3528;score_B=42.697;score_UC=3.88754]
8	110740100	110740101	3	10.9202	+	[score_CL=10.9202;score_E=50.5106;score_B=52.398;score_UC=10.9202]
8	110740101	110740102	3	9.33111	+	[score_CL=9.33111;score_E=48.3027;score_B=50.6175;score_UC=9.33111]
8	110740105	110740106	3	1.60337	+	[score_CL=1.60337;score_E=41.6944;score_B=30.0873;score_UC=1.60337]
8	110740106	110740107	3	1.84708	+	[score_CL=1.84708;score_E=41.6649;score_B=30.329;score_UC=1.84708]
8	110740107	110740108	3	0.538237	+	[score_CL=0.538237;score_E=43.2938;score_B=28.9194;score_UC=0.538237]
8	110740246	110740247	3	7.58062	+	[score_CL=7.58062;score_E=41.8478;score_B=40.7714;score_UC=7.58062]
8	110740247	110740248	3	7.42243	+	[score_CL=7.42243;score_E=43.6446;score_B=40.5334;score_UC=7.42243]
8	110740248	110740249	3	1.95066	+	[score_CL=1.95066;score_E=45.4466;score_B=32.5717;score_UC=1.95066]
8	110740579	110740580	3	1.98099	+	[score_CL=1.98099;score_E=35.6157;score_B=26.9225;score_UC=1.98099]
8	110740580	110740581	3	0.903905	+	[score_CL=0.903905;score_E=39.3673;score_B=25.8058;score_UC=0.903905]
8	110740754	110740755	3	1.62162	+	[score_CL=1.62162;score_E=49.212;score_B=36.2976;score_UC=1.62162]
8	110740755	110740756	3	5.49674	+	[score_CL=5.49674;score_E=45.6744;score_B=40.5263;score_UC=5.49674]
8	110740756	110740757	3	3.38947	+	[score_CL=3.38947;score_E=48.0452;score_B=38.6096;score_UC=3.38947]
8	110740816	110740817	3	0.0883139	+	[score_CL=0.0883139;score_E=47.0088;score_B=36.7976;score_UC=0.0883139]
8	110740900	110740901	3	4.00756	+	[score_CL=4.00756;score_E=79.2094;score_B=72.2232;score_UC=4.00756]
8	110740901	110740902	3	19.974	+	[score_CL=19.974;score_E=79.8966;score_B=99.0851;score_UC=19.974]
8	110740902	110740903	3	16.5179	+	[score_CL=16.5179;score_E=83.6608;score_B=96.9091;score_UC=16.5179]
8	110740903	110740904	3	5.04055	+	[score_CL=5.04055;score_E=91.534;score_B=79.9998;score_UC=5.04055]
8	110740904	110740905	3	13.2016	+	[score_CL=13.2016;score_E=65.6685;score_B=76.49;score_UC=13.2016]
8	110740960	110740961	3	6.53336	+	[score_CL=6.53336;score_E=111.224;score_B=115.966;score_UC=6.53336]
8	110740961	110740962	3	28.4593	+	[score_CL=28.4593;score_E=113.828;score_B=142.286;score_UC=28.4593]
8	110740962	110740963	3	16.1296	+	[score_CL=16.1296;score_E=114.478;score_B=130.604;score_UC=16.1296]
8	110740963	110740964	3	3.59002	+	[score_CL=3.59002;score_E=110.845;score_B=101.016;score_UC=3.59002]
8	110740964	110740965	3	0.403836	+	[score_CL=0.403836;score_E=100.586;score_B=85.608;score_UC=0.403836]
8	110740967	110740968	3	2.70278	+	[score_CL=2.70278;score_E=105.001;score_B=94.1114;score_UC=2.70278]
8	110740968	110740969	3	8.51617	+	[score_CL=8.51617;score_E=97.1353;score_B=100.311;score_UC=8.51617]
8	110740974	110740975	3	13.0284	+	[score_CL=13.0284;score_E=116.121;score_B=126.514;score_UC=13.0284]
8	110740975	110740976	3	20.6757	+	[score_CL=20.6757;score_E=129.239;score_B=148.932;score_UC=20.6757]
8	110740976	110740977	3	20.2894	+	[score_CL=20.2894;score_E=123.015;score_B=142.762;score_UC=20.2894]
8	110740977	110740978	3	7.22284	+	[score_CL=7.22284;score_E=118.66;score_B=115.617;score_UC=7.22284]
8	110740978	110740979	3	2.57817	+	[score_CL=2.57817;score_E=107.318;score_B=96.1842;score_UC=2.57817]
8	110740980	110740981	3	1.43667	+	[score_CL=1.43667;score_E=97.7181;score_B=89.8415;score_UC=1.43667]
8	110740984	110740985	3	2.81792	+	[score_CL=2.81792;score_E=106.778;score_B=95.9563;score_UC=2.81792]
8	110740985	110740986	3	5.64947	+	[score_CL=5.64947;score_E=121.667;score_B=115.211;score_UC=5.64947]
8	110740986	110740987	3	21.14	+	[score_CL=21.14;score_E=109.189;score_B=129.983;score_UC=21.14]
8	110740987	110740988	3	4.95147	+	[score_CL=4.95147;score_E=117.831;score_B=114.286;score_UC=4.95147]
8	110740991	110740992	3	9.21867	+	[score_CL=9.21867;score_E=119.595;score_B=128.813;score_UC=9.21867]
8	110740992	110740993	3	34.9387	+	[score_CL=34.9387;score_E=128.062;score_B=163.001;score_UC=34.9387]
8	110740993	110740994	3	21.0463	+	[score_CL=21.0463;score_E=132.615;score_B=153.661;score_UC=21.0463]
8	110740994	110740995	3	14.6394	+	[score_CL=14.6394;score_E=137.719;score_B=148.001;score_UC=14.6394]
8	110740995	110740996	3	20.7561	+	[score_CL=20.7561;score_E=120.559;score_B=140.097;score_UC=20.7561]
8	110740996	110740997	3	7.29326	+	[score_CL=7.29326;score_E=117.6;score_B=117.669;score_UC=7.29326]
8	110741009	110741010	3	3.49245	+	[score_CL=3.49245;score_E=102.77;score_B=93.2721;score_UC=3.49245]
8	110741010	110741011	3	4.75903	+	[score_CL=4.75903;score_E=106.777;score_B=96.4393;score_UC=4.75903]
8	110741011	110741012	3	6.54563	+	[score_CL=6.54563;score_E=99.9777;score_B=97.6986;score_UC=6.54563]
8	110741189	110741190	3	7.61649	+	[score_CL=7.61649;score_E=55.3174;score_B=61.9618;score_UC=7.61649]
8	110741190	110741191	3	28.7018	+	[score_CL=28.7018;score_E=62.6294;score_B=91.3312;score_UC=28.7018]
8	110741191	110741192	3	35.8252	+	[score_CL=35.8252;score_E=65.8756;score_B=101.701;score_UC=35.8252]
8	110741192	110741193	3	14.8228	+	[score_CL=14.8228;score_E=72.5441;score_B=87.3669;score_UC=14.8228]
8	110741193	110741194	3	21.825	+	[score_CL=21.825;score_E=59.3592;score_B=80.5281;score_UC=21.825]
8	110741194	110741195	3	9.76933	+	[score_CL=9.76933;score_E=69.0798;score_B=74.4984;score_UC=9.76933]
8	110741195	110741196	3	20.1171	+	[score_CL=20.1171;score_E=50.7447;score_B=69.3764;score_UC=20.1171]
8	110741196	110741197	3	6.25176	+	[score_CL=6.25176;score_E=53.0047;score_B=51.3966;score_UC=6.25176]
8	110922379	110922380	3	0.478456	+	[score_CL=0.478456;score_E=39.4836;score_B=25.354;score_UC=0.478456]
8	110922380	110922381	3	1.38429	+	[score_CL=1.38429;score_E=35.6625;score_B=26.2848;score_UC=1.38429]
8	110922388	110922389	3	2.04456	+	[score_CL=2.04456;score_E=34.1795;score_B=27.4661;score_UC=2.04456]
8	110931194	110931195	3	15.1186	+	[score_CL=15.1186;score_E=63.1656;score_B=78.2842;score_UC=15.1186]
8	110931195	110931196	3	45.3676	+	[score_CL=45.3676;score_E=78.1687;score_B=123.536;score_UC=45.3676]
8	110931196	110931197	3	53.796	+	[score_CL=53.796;score_E=74.1507;score_B=127.947;score_UC=53.796]
8	110931197	110931198	3	12.1652	+	[score_CL=12.1652;score_E=82.5517;score_B=94.7169;score_UC=12.1652]
8	110931198	110931199	3	26.5902	+	[score_CL=26.5902;score_E=66.1423;score_B=92.7245;score_UC=26.5902]
8	110931199	110931200	3	11.1285	+	[score_CL=11.1285;score_E=67.0112;score_B=75.7423;score_UC=11.1285]
8	110931200	110931201	3	4.89981	+	[score_CL=4.89981;score_E=55.3891;score_B=48.452;score_UC=4.89981]
8	110970675	110970676	3	14.859	+	[score_CL=14.859;score_E=38.6493;score_B=53.4793;score_UC=14.859]
8	110970697	110970698	3	2.76305	+	[score_CL=2.76305;score_E=43.2698;score_B=36.7633;score_UC=2.76305]
8	110970698	110970699	3	0.594967	+	[score_CL=0.594967;score_E=49.3555;score_B=34.8014;score_UC=0.594967]
8	110970794	110970795	3	1.25364	+	[score_CL=1.25364;score_E=83.4654;score_B=75.2729;score_UC=1.25364]
8	110970798	110970799	3	2.27447	+	[score_CL=2.27447;score_E=86.1663;score_B=76.88;score_UC=2.27447]
8	110970799	110970800	3	1.92377	+	[score_CL=1.92377;score_E=88.1777;score_B=76.4073;score_UC=1.92377]
8	110970807	110970808	3	29.6885	+	[score_CL=29.6885;score_E=91.6886;score_B=121.377;score_UC=29.6885]
8	110970808	110970809	3	10.0037	+	[score_CL=10.0037;score_E=108.326;score_B=116.858;score_UC=10.0037]
8	110970809	110970810	3	7.8401	+	[score_CL=7.8401;score_E=103.123;score_B=97.0405;score_UC=7.8401]
8	110970810	110970811	3	11.9565	+	[score_CL=11.9565;score_E=97.6548;score_B=99.9025;score_UC=11.9565]
8	110970811	110970812	3	9.08645	+	[score_CL=9.08645;score_E=94.8353;score_B=94.2782;score_UC=9.08645]
8	110970812	110970813	3	2.31938	+	[score_CL=2.31938;score_E=94.1184;score_B=80.6662;score_UC=2.31938]
8	110970813	110970814	3	1.20437	+	[score_CL=1.20437;score_E=93.6262;score_B=75.0763;score_UC=1.20437]
8	110970814	110970815	3	3.98499	+	[score_CL=3.98499;score_E=92.3833;score_B=82.4991;score_UC=3.98499]
8	110970815	110970816	3	9.7243	+	[score_CL=9.7243;score_E=83.6229;score_B=87.8848;score_UC=9.7243]
8	110970990	110970991	3	2.05005	+	[score_CL=2.05005;score_E=77.0333;score_B=65.1948;score_UC=2.05005]
8	110970991	110970992	3	3.43056	+	[score_CL=3.43056;score_E=75.8416;score_B=66.988;score_UC=3.43056]
8	110970992	110970993	3	2.05005	+	[score_CL=2.05005;score_E=77.7683;score_B=65.9298;score_UC=2.05005]
8	110970996	110970997	3	3.01535	+	[score_CL=3.01535;score_E=90.6899;score_B=80.4365;score_UC=3.01535]
8	110970997	110970998	3	15.4934	+	[score_CL=15.4934;score_E=81.3122;score_B=93.7754;score_UC=15.4934]
8	110970998	110970999	3	5.08121	+	[score_CL=5.08121;score_E=89.8341;score_B=83.6956;score_UC=5.08121]
8	110971042	110971043	3	11.3269	+	[score_CL=11.3269;score_E=77.4246;score_B=87.8758;score_UC=11.3269]
8	110971043	110971044	3	0.0507302	+	[score_CL=0.0507302;score_E=92.4372;score_B=76.8842;score_UC=0.0507302]
8	110971047	110971048	3	3.2564	+	[score_CL=3.2564;score_E=90.0902;score_B=80.2817;score_UC=3.2564]
8	110971048	110971049	3	12.5634	+	[score_CL=12.5634;score_E=81.4663;score_B=89.3601;score_UC=12.5634]
8	110971049	110971050	3	3.14397	+	[score_CL=3.14397;score_E=89.5312;score_B=79.5119;score_UC=3.14397]
8	110971728	110971729	3	0.00418154	+	[score_CL=0.00418154;score_E=47.4489;score_B=35.9475;score_UC=0.00418154]
8	110971755	110971756	3	4.06057	+	[score_CL=4.06057;score_E=66.0925;score_B=57.8706;score_UC=4.06057]
8	110971756	110971757	3	9.95463	+	[score_CL=9.95463;score_E=72.0407;score_B=71.7392;score_UC=9.95463]
8	110971757	110971758	3	13.1682	+	[score_CL=13.1682;score_E=71.1086;score_B=76.0628;score_UC=13.1682]
8	110971758	110971759	3	6.16986	+	[score_CL=6.16986;score_E=68.7175;score_B=64.7005;score_UC=6.16986]
8	110972317	110972318	3	3.24771	+	[score_CL=3.24771;score_E=43.0947;score_B=33.4262;score_UC=3.24771]
8	110972318	110972319	3	8.47708	+	[score_CL=8.47708;score_E=43.8812;score_B=51.868;score_UC=8.47708]
8	110972319	110972320	3	21.3198	+	[score_CL=21.3198;score_E=42.1564;score_B=63.4566;score_UC=21.3198]
8	110972320	110972321	3	1.13111	+	[score_CL=1.13111;score_E=47.5348;score_B=44.1098;score_UC=1.13111]
8	110972781	110972782	3	5.43931	+	[score_CL=5.43931;score_E=35.5005;score_B=33.8956;score_UC=5.43931]
8	110972782	110972783	3	1.33705	+	[score_CL=1.33705;score_E=41.9836;score_B=29.6886;score_UC=1.33705]
8	110973235	110973236	3	2.46296	+	[score_CL=2.46296;score_E=38.0393;score_B=29.2661;score_UC=2.46296]
8	110973236	110973237	3	1.9678	+	[score_CL=1.9678;score_E=40.0571;score_B=28.6788;score_UC=1.9678]
8	111050118	111050119	3	0.202537	+	[score_CL=0.202537;score_E=27.7894;score_B=19.3292;score_UC=0.202537]
8	111055382	111055383	3	2.52259	+	[score_CL=2.52259;score_E=47.2266;score_B=36.3735;score_UC=2.52259]
8	111055383	111055384	3	7.81921	+	[score_CL=7.81921;score_E=39.8623;score_B=41.9779;score_UC=7.81921]
8	111055457	111055458	3	7.89013	+	[score_CL=7.89013;score_E=85.258;score_B=84.7782;score_UC=7.89013]
8	111055458	111055459	3	18.2159	+	[score_CL=18.2159;score_E=94.6784;score_B=109.766;score_UC=18.2159]
8	111055459	111055460	3	19.7948	+	[score_CL=19.7948;score_E=89.3194;score_B=108.514;score_UC=19.7948]
8	111055460	111055461	3	3.68587	+	[score_CL=3.68587;score_E=89.0014;score_B=80.7287;score_UC=3.68587]
8	111055461	111055462	3	1.53597	+	[score_CL=1.53597;score_E=75.9696;score_B=62.6333;score_UC=1.53597]
8	111055465	111055466	3	3.79078	+	[score_CL=3.79078;score_E=80.7454;score_B=71.6196;score_UC=3.79078]
8	111055466	111055467	3	9.16726	+	[score_CL=9.16726;score_E=94.0158;score_B=96.983;score_UC=9.16726]
8	111055467	111055468	3	25.1221	+	[score_CL=25.1221;score_E=86.5771;score_B=111.669;score_UC=25.1221]
8	111055468	111055469	3	7.47349	+	[score_CL=7.47349;score_E=89.4041;score_B=93.9475;score_UC=7.47349]
8	111055477	111055478	3	1.31849	+	[score_CL=1.31849;score_E=87.0522;score_B=73.5607;score_UC=1.31849]
8	111055478	111055479	3	11.2954	+	[score_CL=11.2954;score_E=84.3991;score_B=89.0918;score_UC=11.2954]
8	111055479	111055480	3	10.8253	+	[score_CL=10.8253;score_E=95.6735;score_B=95.5543;score_UC=10.8253]
8	111055480	111055481	3	12.2303	+	[score_CL=12.2303;score_E=83.49;score_B=91.1722;score_UC=12.2303]
8	111055489	111055490	3	4.02217	+	[score_CL=4.02217;score_E=83.9443;score_B=75.5222;score_UC=4.02217]
8	111055490	111055491	3	9.50574	+	[score_CL=9.50574;score_E=92.0371;score_B=90.8713;score_UC=9.50574]
8	111055491	111055492	3	15.2716	+	[score_CL=15.2716;score_E=102.715;score_B=117.957;score_UC=15.2716]
8	111055492	111055493	3	30.5197	+	[score_CL=30.5197;score_E=87.9045;score_B=118.424;score_UC=30.5197]
8	111055494	111055495	3	1.63673	+	[score_CL=1.63673;score_E=90.0242;score_B=77.1621;score_UC=1.63673]
8	111055495	111055496	3	13.9126	+	[score_CL=13.9126;score_E=82.2782;score_B=92.0063;score_UC=13.9126]
8	111055496	111055497	3	7.99894	+	[score_CL=7.99894;score_E=86.3554;score_B=85.9963;score_UC=7.99894]
8	111062559	111062560	3	167.254	+	[score_CL=708.396;score_E=167.254;score_B=875.651;score_UC=167.254]
8	111062560	111062561	3	187.044	+	[score_CL=708.396;score_E=187.044;score_B=895.44;score_UC=187.044]
8	111062561	111062562	3	187.585	+	[score_CL=205.604;score_E=187.585;score_B=393.188;score_UC=187.585]
8	111062562	111062563	3	25.9906	+	[score_CL=25.9906;score_E=188.111;score_B=214.102;score_UC=25.9906]
8	111062563	111062564	3	31.9589	+	[score_CL=31.9589;score_E=187.524;score_B=219.483;score_UC=31.9589]
8	111062564	111062565	3	19.8485	+	[score_CL=19.8485;score_E=168.565;score_B=188.413;score_UC=19.8485]
8	111062569	111062570	3	52.9667	+	[score_CL=52.9667;score_E=151.382;score_B=204.348;score_UC=52.9667]
8	111062572	111062573	3	19.183	+	[score_CL=19.183;score_E=152.292;score_B=171.475;score_UC=19.183]
8	111062575	111062576	3	74.4828	+	[score_CL=74.4828;score_E=173.504;score_B=247.987;score_UC=74.4828]
8	111062576	111062577	3	38.1095	+	[score_CL=38.1095;score_E=172.386;score_B=210.496;score_UC=38.1095]
8	111062578	111062579	3	55.468	+	[score_CL=55.468;score_E=171.033;score_B=226.501;score_UC=55.468]
8	111062579	111062580	3	17.6395	+	[score_CL=17.6395;score_E=172.774;score_B=190.413;score_UC=17.6395]
8	111062581	111062582	3	5.52562	+	[score_CL=5.52562;score_E=174.201;score_B=179.731;score_UC=5.52562]
8	111062582	111062583	3	97.5901	+	[score_CL=97.5901;score_E=179.757;score_B=277.347;score_UC=97.5901]
8	111062583	111062584	3	111.038	+	[score_CL=111.038;score_E=174.589;score_B=285.628;score_UC=111.038]
8	111062584	111062585	3	1.45133	+	[score_CL=1.45133;score_E=172.907;score_B=174.569;score_UC=1.45133]
8	111062589	111062590	3	173.698	+	[score_CL=207.564;score_E=173.698;score_B=381.262;score_UC=173.698]
8	111062590	111062591	3	192.718	+	[score_CL=708.396;score_E=192.718;score_B=901.114;score_UC=192.718]
8	111062591	111062592	3	192.51	+	[score_CL=708.396;score_E=192.51;score_B=900.906;score_UC=192.51]
8	111062592	111062593	3	179.963	+	[score_CL=708.396;score_E=179.963;score_B=888.359;score_UC=179.963]
8	111062593	111062594	3	8.20756	+	[score_CL=8.20756;score_E=171.496;score_B=179.704;score_UC=8.20756]
8	111135365	111135366	3	0.0847033	+	[score_CL=0.0847033;score_E=51.6936;score_B=39.6843;score_UC=0.0847033]
8	111135710	111135711	3	21.5367	+	[score_CL=21.5367;score_E=85.1918;score_B=106.721;score_UC=21.5367]
8	111135711	111135712	3	10.7012	+	[score_CL=10.7012;score_E=93.8721;score_B=101.265;score_UC=10.7012]
8	111135725	111135726	3	12.0946	+	[score_CL=12.0946;score_E=100.092;score_B=107.967;score_UC=12.0946]
8	111135726	111135727	3	17.7807	+	[score_CL=17.7807;score_E=106.33;score_B=120.104;score_UC=17.7807]
8	111135727	111135728	3	11.2528	+	[score_CL=11.2528;score_E=110.698;score_B=111.659;score_UC=11.2528]
8	111135728	111135729	3	9.52004	+	[score_CL=9.52004;score_E=105.134;score_B=102.418;score_UC=9.52004]
8	111135729	111135730	3	9.61427	+	[score_CL=9.61427;score_E=98.4699;score_B=97.5198;score_UC=9.61427]
8	111135730	111135731	3	4.03758	+	[score_CL=4.03758;score_E=96.7372;score_B=88.4571;score_UC=4.03758]
8	111135739	111135740	3	4.41782	+	[score_CL=4.41782;score_E=91.9657;score_B=89.8599;score_UC=4.41782]
8	111135760	111135761	3	5.31504	+	[score_CL=5.31504;score_E=122.076;score_B=116.078;score_UC=5.31504]
8	111135761	111135762	3	8.57881	+	[score_CL=8.57881;score_E=119.06;score_B=120.577;score_UC=8.57881]
8	111135816	111135817	3	7.88922	+	[score_CL=7.88922;score_E=210.255;score_B=209.665;score_UC=7.88922]
8	111135817	111135818	3	12.2133	+	[score_CL=12.2133;score_E=205.874;score_B=213.575;score_UC=12.2133]
8	111135829	111135830	3	1.84319	+	[score_CL=1.84319;score_E=211.025;score_B=207.993;score_UC=1.84319]
8	111135830	111135831	3	26.5767	+	[score_CL=26.5767;score_E=203.176;score_B=229.753;score_UC=26.5767]
8	111135831	111135832	3	11.4584	+	[score_CL=11.4584;score_E=209.79;score_B=220.885;score_UC=11.4584]
8	111135832	111135833	3	1.43057	+	[score_CL=1.43057;score_E=215.182;score_B=196.504;score_UC=1.43057]
8	111135833	111135834	3	8.08412	+	[score_CL=8.08412;score_E=204.252;score_B=202.436;score_UC=8.08412]
8	111135834	111135835	3	15.3208	+	[score_CL=15.3208;score_E=214.937;score_B=230.258;score_UC=15.3208]
8	111135835	111135836	3	65.6305	+	[score_CL=65.6305;score_E=221.229;score_B=286.86;score_UC=65.6305]
8	111135836	111135837	3	27.5814	+	[score_CL=27.5814;score_E=221.47;score_B=249.052;score_UC=27.5814]
8	111135837	111135838	3	17.8586	+	[score_CL=17.8586;score_E=223.146;score_B=241.004;score_UC=17.8586]
8	111135838	111135839	3	23.0916	+	[score_CL=23.0916;score_E=200.097;score_B=223.188;score_UC=23.0916]
8	111135848	111135849	3	0.694429	+	[score_CL=0.694429;score_E=179.298;score_B=164.592;score_UC=0.694429]
8	111135849	111135850	3	3.96089	+	[score_CL=3.96089;score_E=182.14;score_B=172.593;score_UC=3.96089]
8	111135850	111135851	3	9.80791	+	[score_CL=9.80791;score_E=174.632;score_B=177.149;score_UC=9.80791]
8	111135851	111135852	3	2.32773	+	[score_CL=2.32773;score_E=183.419;score_B=168.271;score_UC=2.32773]
8	111135852	111135853	3	2.21822	+	[score_CL=2.21822;score_E=172.803;score_B=159.446;score_UC=2.21822]
8	111135853	111135854	3	1.88941	+	[score_CL=1.88941;score_E=169.027;score_B=157.465;score_UC=1.88941]
8	111135981	111135982	3	0.857362	+	[score_CL=0.857362;score_E=45.1553;score_B=31.0264;score_UC=0.857362]
8	111135982	111135983	3	3.07714	+	[score_CL=3.07714;score_E=39.1818;score_B=33.1198;score_UC=3.07714]
8	111136160	111136161	3	2.83436	+	[score_CL=2.83436;score_E=40.0445;score_B=29.7137;score_UC=2.83436]
8	111136161	111136162	3	5.73344	+	[score_CL=5.73344;score_E=41.0684;score_B=36.5046;score_UC=5.73344]
8	111136162	111136163	3	8.67976	+	[score_CL=8.67976;score_E=37.6883;score_B=39.4425;score_UC=8.67976]
8	111136587	111136588	3	8.62275	+	[score_CL=8.62275;score_E=52.7976;score_B=58.9912;score_UC=8.62275]
8	111136606	111136607	3	6.15252	+	[score_CL=6.15252;score_E=75.3276;score_B=71.276;score_UC=6.15252]
8	111136607	111136608	3	16.1184	+	[score_CL=16.1184;score_E=65.1757;score_B=80.6698;score_UC=16.1184]
8	111136609	111136610	3	13.3842	+	[score_CL=13.3842;score_E=66.0211;score_B=76.6179;score_UC=13.3842]
8	111136610	111136611	3	6.64313	+	[score_CL=6.64313;score_E=85.0123;score_B=76.5316;score_UC=6.64313]
8	111136611	111136612	3	11.5862	+	[score_CL=11.5862;score_E=66.6625;score_B=73.3909;score_UC=11.5862]
8	111136652	111136653	3	10.8025	+	[score_CL=10.8025;score_E=59.0837;score_B=68.9004;score_UC=10.8025]
8	111137249	111137250	3	2.68026	+	[score_CL=2.68026;score_E=53.8748;score_B=46.7758;score_UC=2.68026]
8	111137250	111137251	3	1.03412	+	[score_CL=1.03412;score_E=59.1134;score_B=45.397;score_UC=1.03412]
8	111137263	111137264	3	7.47549	+	[score_CL=7.47549;score_E=65.4455;score_B=64.0489;score_UC=7.47549]
8	111137264	111137265	3	9.45697	+	[score_CL=9.45697;score_E=63.6041;score_B=66.2716;score_UC=9.45697]
8	111137282	111137283	3	1.8613	+	[score_CL=1.8613;score_E=67.492;score_B=55.1314;score_UC=1.8613]
8	111137283	111137284	3	4.02005	+	[score_CL=4.02005;score_E=82.9992;score_B=78.0054;score_UC=4.02005]
8	111137284	111137285	3	24.3234	+	[score_CL=24.3234;score_E=80.9437;score_B=105.252;score_UC=24.3234]
8	111137285	111137286	3	16.3557	+	[score_CL=16.3557;score_E=79.9893;score_B=96.3389;score_UC=16.3557]
8	111137290	111137291	3	11.7597	+	[score_CL=11.7597;score_E=72.6451;score_B=79.7962;score_UC=11.7597]
8	111137291	111137292	3	10.8631	+	[score_CL=10.8631;score_E=81.4805;score_B=81.5277;score_UC=10.8631]
8	111137292	111137293	3	7.73378	+	[score_CL=7.73378;score_E=73.133;score_B=72.2424;score_UC=7.73378]
8	111137300	111137301	3	4.98736	+	[score_CL=4.98736;score_E=80.4749;score_B=74.1165;score_UC=4.98736]
8	111137301	111137302	3	15.8244	+	[score_CL=15.8244;score_E=70.2445;score_B=84.8233;score_UC=15.8244]
8	111137302	111137303	3	0.982075	+	[score_CL=0.982075;score_E=82.9769;score_B=70.0162;score_UC=0.982075]
8	111137410	111137411	3	2.79565	+	[score_CL=2.79565;score_E=123.064;score_B=113.653;score_UC=2.79565]
8	111137411	111137412	3	18.8773	+	[score_CL=18.8773;score_E=106.203;score_B=125.075;score_UC=18.8773]
8	111137413	111137414	3	9.15862	+	[score_CL=9.15862;score_E=124.843;score_B=132.939;score_UC=9.15862]
8	111137414	111137415	3	27.0622	+	[score_CL=27.0622;score_E=130.309;score_B=157.367;score_UC=27.0622]
8	111137415	111137416	3	16.3552	+	[score_CL=16.3552;score_E=145.04;score_B=161.395;score_UC=16.3552]
8	111137416	111137417	3	26.6467	+	[score_CL=26.6467;score_E=130.42;score_B=157.06;score_UC=26.6467]
8	111137417	111137418	3	8.33426	+	[score_CL=8.33426;score_E=146.016;score_B=154.35;score_UC=8.33426]
8	111137418	111137419	3	47.6779	+	[score_CL=47.6779;score_E=135.614;score_B=183.292;score_UC=47.6779]
8	111137419	111137420	3	28.0451	+	[score_CL=28.0451;score_E=126.689;score_B=154.734;score_UC=28.0451]
8	111137427	111137428	3	0.678691	+	[score_CL=0.678691;score_E=112.316;score_B=101.928;score_UC=0.678691]
8	111137449	111137450	3	9.79728	+	[score_CL=9.79728;score_E=138.325;score_B=141.595;score_UC=9.79728]
8	111137450	111137451	3	17.2852	+	[score_CL=17.2852;score_E=150.213;score_B=163.235;score_UC=17.2852]
8	111137451	111137452	3	19.1608	+	[score_CL=19.1608;score_E=146.744;score_B=163.434;score_UC=19.1608]
8	111137452	111137453	3	7.69787	+	[score_CL=7.69787;score_E=140.856;score_B=140.599;score_UC=7.69787]
8	111137455	111137456	3	3.72292	+	[score_CL=3.72292;score_E=131.561;score_B=122.737;score_UC=3.72292]
8	111137456	111137457	3	6.27356	+	[score_CL=6.27356;score_E=127.715;score_B=125.679;score_UC=6.27356]
8	111137462	111137463	3	2.90707	+	[score_CL=2.90707;score_E=126.227;score_B=121.042;score_UC=2.90707]
8	111137489	111137490	3	14.4472	+	[score_CL=14.4472;score_E=143.079;score_B=155.404;score_UC=14.4472]
8	111137490	111137491	3	10.1578	+	[score_CL=10.1578;score_E=147.397;score_B=151.357;score_UC=10.1578]
8	111137497	111137498	3	2.35655	+	[score_CL=2.35655;score_E=149.645;score_B=138.098;score_UC=2.35655]
8	111137498	111137499	3	13.2531	+	[score_CL=13.2531;score_E=156.371;score_B=169.14;score_UC=13.2531]
8	111137499	111137500	3	26.5032	+	[score_CL=26.5032;score_E=167.177;score_B=193.68;score_UC=26.5032]
8	111137500	111137501	3	42.3948	+	[score_CL=42.3948;score_E=158.2;score_B=200.595;score_UC=42.3948]
8	111137501	111137502	3	5.58373	+	[score_CL=5.58373;score_E=158.665;score_B=164.253;score_UC=5.58373]
8	111137502	111137503	3	5.63796	+	[score_CL=5.63796;score_E=140.714;score_B=134.689;score_UC=5.63796]
8	111137503	111137504	3	1.09792	+	[score_CL=1.09792;score_E=143.217;score_B=129.068;score_UC=1.09792]
8	111137970	111137971	3	0.782041	+	[score_CL=0.782041;score_E=49.6113;score_B=40.5354;score_UC=0.782041]
8	111138249	111138250	3	4.31784	+	[score_CL=4.31784;score_E=101.225;score_B=94.4135;score_UC=4.31784]
8	111138250	111138251	3	4.22986	+	[score_CL=4.22986;score_E=111.787;score_B=99.282;score_UC=4.22986]
8	111138251	111138252	3	8.86532	+	[score_CL=8.86532;score_E=100.574;score_B=103.368;score_UC=8.86532]
8	111138258	111138259	3	1.95114	+	[score_CL=1.95114;score_E=103.961;score_B=91.6957;score_UC=1.95114]
8	111138259	111138260	3	4.853	+	[score_CL=4.853;score_E=97.7849;score_B=94.4422;score_UC=4.853]
8	111138270	111138271	3	0.0788837	+	[score_CL=0.0788837;score_E=105.561;score_B=89.9092;score_UC=0.0788837]
8	111138271	111138272	3	6.91871	+	[score_CL=6.91871;score_E=114.763;score_B=113.308;score_UC=6.91871]
8	111138272	111138273	3	21.9393	+	[score_CL=21.9393;score_E=112.913;score_B=134.325;score_UC=21.9393]
8	111138273	111138274	3	12.4691	+	[score_CL=12.4691;score_E=114.682;score_B=123.871;score_UC=12.4691]
8	111138274	111138275	3	2.03991	+	[score_CL=2.03991;score_E=108.918;score_B=96.7882;score_UC=2.03991]
8	111138506	111138507	3	5.49781	+	[score_CL=5.49781;score_E=40.0206;score_B=39.5121;score_UC=5.49781]
8	111138507	111138508	3	12.2603	+	[score_CL=12.2603;score_E=38.9582;score_B=46.3435;score_UC=12.2603]
8	111138508	111138509	3	1.96985	+	[score_CL=1.96985;score_E=43.11;score_B=35.3662;score_UC=1.96985]
8	111138714	111138715	3	4.31114	+	[score_CL=4.31114;score_E=62.7701;score_B=56.6618;score_UC=4.31114]
8	111138715	111138716	3	3.52672	+	[score_CL=3.52672;score_E=70.9715;score_B=57.2101;score_UC=3.52672]
8	111138716	111138717	3	4.30539	+	[score_CL=4.30539;score_E=69.9428;score_B=58.7055;score_UC=4.30539]
8	111138717	111138718	3	5.30262	+	[score_CL=5.30262;score_E=64.9804;score_B=59.8272;score_UC=5.30262]
8	111138728	111138729	3	12.5672	+	[score_CL=12.5672;score_E=66.8807;score_B=77.2225;score_UC=12.5672]
8	111138729	111138730	3	3.90769	+	[score_CL=3.90769;score_E=77.4305;score_B=68.9103;score_UC=3.90769]
8	111138859	111138860	3	2.84864	+	[score_CL=2.84864;score_E=46.8466;score_B=37.643;score_UC=2.84864]
8	111138860	111138861	3	2.85283	+	[score_CL=2.85283;score_E=46.5303;score_B=37.3459;score_UC=2.85283]
8	111139339	111139340	3	0.189841	+	[score_CL=0.189841;score_E=46.5237;score_B=36.5552;score_UC=0.189841]
8	111139519	111139520	3	2.93233	+	[score_CL=2.93233;score_E=99.4282;score_B=89.0185;score_UC=2.93233]
8	111139520	111139521	3	6.22826	+	[score_CL=6.22826;score_E=97.9968;score_B=92.6513;score_UC=6.22826]
8	111139521	111139522	3	4.05725	+	[score_CL=4.05725;score_E=101.663;score_B=90.5604;score_UC=4.05725]
8	111139522	111139523	3	2.71591	+	[score_CL=2.71591;score_E=107.482;score_B=91.5012;score_UC=2.71591]
8	111139523	111139524	3	7.3332	+	[score_CL=7.3332;score_E=95.4323;score_B=94.8119;score_UC=7.3332]
8	111139524	111139525	3	1.41003	+	[score_CL=1.41003;score_E=115.924;score_B=97.1931;score_UC=1.41003]
8	111139525	111139526	3	9.93395	+	[score_CL=9.93395;score_E=112.598;score_B=115.234;score_UC=9.93395]
8	111139526	111139527	3	20.6076	+	[score_CL=20.6076;score_E=105.345;score_B=125.373;score_UC=20.6076]
8	111139527	111139528	3	4.28084	+	[score_CL=4.28084;score_E=110.293;score_B=105.347;score_UC=4.28084]
8	111139529	111139530	3	2.17181	+	[score_CL=2.17181;score_E=102.924;score_B=91.0146;score_UC=2.17181]
8	111139530	111139531	3	8.63045	+	[score_CL=8.63045;score_E=107.05;score_B=105.707;score_UC=8.63045]
8	111139531	111139532	3	13.6255	+	[score_CL=13.6255;score_E=108.092;score_B=113.657;score_UC=13.6255]
8	111139532	111139533	3	8.38534	+	[score_CL=8.38534;score_E=104.725;score_B=105.118;score_UC=8.38534]
8	111139540	111139541	3	8.12893	+	[score_CL=8.12893;score_E=97.2512;score_B=97.3416;score_UC=8.12893]
8	111139541	111139542	3	6.8735	+	[score_CL=6.8735;score_E=101.194;score_B=96.0088;score_UC=6.8735]
8	111139542	111139543	3	2.59769	+	[score_CL=2.59769;score_E=100.119;score_B=88.621;score_UC=2.59769]
8	111139544	111139545	3	17.1123	+	[score_CL=17.1123;score_E=103.938;score_B=120.525;score_UC=17.1123]
8	111139545	111139546	3	13.8419	+	[score_CL=13.8419;score_E=124.293;score_B=130.382;score_UC=13.8419]
8	111139546	111139547	3	17.8242	+	[score_CL=17.8242;score_E=104.027;score_B=121.424;score_UC=17.8242]
8	111139547	111139548	3	0.28016	+	[score_CL=0.28016;score_E=108.332;score_B=96.3106;score_UC=0.28016]
8	111139550	111139551	3	2.34573	+	[score_CL=2.34573;score_E=108.207;score_B=97.2088;score_UC=2.34573]
8	111139551	111139552	3	17.27	+	[score_CL=17.27;score_E=102.388;score_B=117.971;score_UC=17.27]
8	111139552	111139553	3	11.6888	+	[score_CL=11.6888;score_E=112.102;score_B=114.032;score_UC=11.6888]
8	111139553	111139554	3	6.94403	+	[score_CL=6.94403;score_E=102.078;score_B=97.2177;score_UC=6.94403]
8	111139554	111139555	3	2.33193	+	[score_CL=2.33193;score_E=97.4648;score_B=85.8693;score_UC=2.33193]
8	111139560	111139561	3	10.8602	+	[score_CL=10.8602;score_E=95.3174;score_B=100.686;score_UC=10.8602]
8	111139561	111139562	3	9.5791	+	[score_CL=9.5791;score_E=102.21;score_B=100.066;score_UC=9.5791]
8	111139562	111139563	3	5.911	+	[score_CL=5.911;score_E=109.209;score_B=99.2711;score_UC=5.911]
8	111139563	111139564	3	13.6113	+	[score_CL=13.6113;score_E=99.509;score_B=105.46;score_UC=13.6113]
8	111139564	111139565	3	8.85115	+	[score_CL=8.85115;score_E=98.0375;score_B=99.3809;score_UC=8.85115]
8	111536925	111536926	3	3.10732	+	[score_CL=3.10732;score_E=43.5938;score_B=33.9801;score_UC=3.10732]
8	111536926	111536927	3	8.15022	+	[score_CL=8.15022;score_E=40.0214;score_B=39.2071;score_UC=8.15022]
8	111536927	111536928	3	3.23546	+	[score_CL=3.23546;score_E=43.6315;score_B=34.2667;score_UC=3.23546]
8	111536999	111537000	3	3.37059	+	[score_CL=3.37059;score_E=34.6282;score_B=27.5934;score_UC=3.37059]
8	111537000	111537001	3	4.66237	+	[score_CL=4.66237;score_E=33.0452;score_B=28.8043;score_UC=4.66237]
8	111540262	111540263	3	0.508678	+	[score_CL=0.508678;score_E=30.3966;score_B=19.4481;score_UC=0.508678]
8	111540263	111540264	3	0.844158	+	[score_CL=0.844158;score_E=30.3895;score_B=19.8821;score_UC=0.844158]
8	111540264	111540265	3	0.551563	+	[score_CL=0.551563;score_E=30.5115;score_B=19.6178;score_UC=0.551563]
8	111545354	111545355	3	1.97165	+	[score_CL=1.97165;score_E=33.8833;score_B=27.0417;score_UC=1.97165]
8	111547322	111547323	3	12.5187	+	[score_CL=12.5187;score_E=41.7942;score_B=54.3123;score_UC=12.5187]
8	111547323	111547324	3	22.8811	+	[score_CL=22.8811;score_E=41.7939;score_B=64.675;score_UC=22.8811]
8	111547324	111547325	3	8.03439	+	[score_CL=8.03439;score_E=42.1699;score_B=50.1664;score_UC=8.03439]
8	111547325	111547326	3	2.17558	+	[score_CL=2.17558;score_E=42.2274;score_B=30.173;score_UC=2.17558]
8	111547330	111547331	3	0.647578	+	[score_CL=0.647578;score_E=30.6448;score_B=21.8944;score_UC=0.647578]
8	111547332	111547333	3	3.66098	+	[score_CL=3.66098;score_E=37.4966;score_B=28.9725;score_UC=3.66098]
8	111547333	111547334	3	4.83909	+	[score_CL=4.83909;score_E=39.606;score_B=30.6974;score_UC=4.83909]
8	111547334	111547335	3	4.48738	+	[score_CL=4.48738;score_E=39.76;score_B=30.2646;score_UC=4.48738]
8	111547335	111547336	3	2.8929	+	[score_CL=2.8929;score_E=45.3087;score_B=29.9316;score_UC=2.8929]
8	111547336	111547337	3	4.95338	+	[score_CL=4.95338;score_E=45.208;score_B=36.4929;score_UC=4.95338]
8	111547337	111547338	3	10.5955	+	[score_CL=10.5955;score_E=42.056;score_B=52.4504;score_UC=10.5955]
8	111547338	111547339	3	19.2567	+	[score_CL=19.2567;score_E=41.4761;score_B=60.6988;score_UC=19.2567]
8	111551607	111551608	3	0.325406	+	[score_CL=0.325406;score_E=36.0507;score_B=22.2577;score_UC=0.325406]
8	111551608	111551609	3	3.08262	+	[score_CL=3.08262;score_E=37.6022;score_B=30.6895;score_UC=3.08262]
8	111551609	111551610	3	8.65408	+	[score_CL=8.65408;score_E=35.7607;score_B=43.9383;score_UC=8.65408]
8	111551610	111551611	3	14.2111	+	[score_CL=14.2111;score_E=35.5942;score_B=49.4451;score_UC=14.2111]
8	111551624	111551625	3	0.905662	+	[score_CL=0.905662;score_E=34.8105;score_B=26.5589;score_UC=0.905662]
8	111551625	111551626	3	6.52512	+	[score_CL=6.52512;score_E=31.7354;score_B=32.1709;score_UC=6.52512]
8	111551626	111551627	3	1.24633	+	[score_CL=1.24633;score_E=34.7767;score_B=26.8593;score_UC=1.24633]
8	111554006	111554007	3	0.24492	+	[score_CL=0.24492;score_E=36.4469;score_B=24.9346;score_UC=0.24492]
8	111554011	111554012	3	2.42049	+	[score_CL=2.42049;score_E=44.1623;score_B=35.2039;score_UC=2.42049]
8	111554012	111554013	3	8.66316	+	[score_CL=8.66316;score_E=37.5432;score_B=41.4651;score_UC=8.66316]
8	111566080	111566081	3	1.61276	+	[score_CL=1.61276;score_E=25.9276;score_B=19.434;score_UC=1.61276]
8	111566081	111566082	3	1.77464	+	[score_CL=1.77464;score_E=26.0425;score_B=19.7199;score_UC=1.77464]
8	111566082	111566083	3	1.59191	+	[score_CL=1.59191;score_E=26.0052;score_B=19.5063;score_UC=1.59191]
8	111572565	111572566	3	0.771571	+	[score_CL=0.771571;score_E=23.6541;score_B=24.0921;score_UC=0.771571]
8	111572566	111572567	3	10.2941	+	[score_CL=10.2941;score_E=23.5521;score_B=33.8462;score_UC=10.2941]
8	111572567	111572568	3	16.6568	+	[score_CL=16.6568;score_E=23.552;score_B=40.2089;score_UC=16.6568]
8	111572568	111572569	3	2.44544	+	[score_CL=2.44544;score_E=23.6903;score_B=26.1526;score_UC=2.44544]
8	111577049	111577050	3	2.19885	+	[score_CL=2.19885;score_E=25.5139;score_B=20.6006;score_UC=2.19885]
8	111577050	111577051	3	2.55624	+	[score_CL=2.55624;score_E=25.4847;score_B=20.9632;score_UC=2.55624]
8	111577051	111577052	3	1.10892	+	[score_CL=1.10892;score_E=26.0174;score_B=19.4269;score_UC=1.10892]
8	111614865	111614866	3	0.758285	+	[score_CL=0.758285;score_E=35.728;score_B=26.6831;score_UC=0.758285]
8	111621806	111621807	3	3.62079	+	[score_CL=3.62079;score_E=29.2872;score_B=32.7121;score_UC=3.62079]
8	111621807	111621808	3	17.047	+	[score_CL=17.047;score_E=29.0895;score_B=46.1365;score_UC=17.047]
8	111621808	111621809	3	20.0535	+	[score_CL=20.0535;score_E=29.0895;score_B=49.143;score_UC=20.0535]
8	111621810	111621811	3	1.19769	+	[score_CL=1.19769;score_E=33.9364;score_B=31.5721;score_UC=1.19769]
8	111621811	111621812	3	15.0945	+	[score_CL=15.0945;score_E=30.469;score_B=45.5634;score_UC=15.0945]
8	111621812	111621813	3	13.1164	+	[score_CL=13.1164;score_E=30.4691;score_B=43.5854;score_UC=13.1164]
8	111621813	111621814	3	1.19768	+	[score_CL=1.19768;score_E=31.6994;score_B=31.3203;score_UC=1.19768]
8	111621839	111621840	3	0.990189	+	[score_CL=0.990189;score_E=29.0341;score_B=20.0051;score_UC=0.990189]
8	111621840	111621841	3	1.01585	+	[score_CL=1.01585;score_E=29.0741;score_B=20.0134;score_UC=1.01585]
8	111621914	111621915	3	1.24238	+	[score_CL=1.24238;score_E=8.6759;score_B=6.93067;score_UC=1.24238]
8	111621915	111621916	3	3.63889	+	[score_CL=3.63889;score_E=8.61587;score_B=8.94094;score_UC=3.63889]
8	111622352	111622353	3	0.834038	+	[score_CL=0.834038;score_E=30.3871;score_B=22.0292;score_UC=0.834038]
8	111622485	111622486	3	0.658226	+	[score_CL=0.658226;score_E=30.9083;score_B=21.9254;score_UC=0.658226]
8	111622486	111622487	3	3.89795	+	[score_CL=3.89795;score_E=29.1911;score_B=25.3188;score_UC=3.89795]
8	111622487	111622488	3	3.49909	+	[score_CL=3.49909;score_E=29.1765;score_B=24.8231;score_UC=3.49909]
8	111623001	111623002	3	7.33725	+	[score_CL=7.33725;score_E=45.5756;score_B=49.6433;score_UC=7.33725]
8	111623002	111623003	3	18.4548	+	[score_CL=18.4548;score_E=44.9497;score_B=61.6351;score_UC=18.4548]
8	111623003	111623004	3	5.73057	+	[score_CL=5.73057;score_E=46.6863;score_B=47.1885;score_UC=5.73057]
8	111623078	111623079	3	5.96293	+	[score_CL=5.96293;score_E=52.4719;score_B=51.599;score_UC=5.96293]
8	111623079	111623080	3	1.21354	+	[score_CL=1.21354;score_E=60.6214;score_B=46.9573;score_UC=1.21354]
8	111623214	111623215	3	3.26904	+	[score_CL=3.26904;score_E=53.9154;score_B=45.2962;score_UC=3.26904]
8	111623215	111623216	3	3.31922	+	[score_CL=3.31922;score_E=54.1288;score_B=45.5579;score_UC=3.31922]
8	111623294	111623295	3	0.693446	+	[score_CL=0.693446;score_E=57.3469;score_B=45.7365;score_UC=0.693446]
8	111623295	111623296	3	0.45933	+	[score_CL=0.45933;score_E=58.701;score_B=45.2063;score_UC=0.45933]
8	111623305	111623306	3	0.338516	+	[score_CL=0.338516;score_E=55.456;score_B=41.8949;score_UC=0.338516]
8	111623306	111623307	3	0.651273	+	[score_CL=0.651273;score_E=53.138;score_B=41.8786;score_UC=0.651273]
8	111623336	111623337	3	0.840625	+	[score_CL=0.840625;score_E=44.2899;score_B=32.6272;score_UC=0.840625]
8	111623337	111623338	3	0.68281	+	[score_CL=0.68281;score_E=45.6546;score_B=32.1858;score_UC=0.68281]
8	111623530	111623531	3	4.78014	+	[score_CL=4.78014;score_E=44.2127;score_B=41.2379;score_UC=4.78014]
8	111623531	111623532	3	1.08715	+	[score_CL=1.08715;score_E=56.1764;score_B=38.0389;score_UC=1.08715]
8	111623532	111623533	3	1.52008	+	[score_CL=1.52008;score_E=46.1972;score_B=35.1593;score_UC=1.52008]
8	111623533	111623534	3	0.135066	+	[score_CL=0.135066;score_E=64.0753;score_B=43.6825;score_UC=0.135066]
8	111623534	111623535	3	10.6101	+	[score_CL=10.6101;score_E=49.5937;score_B=54.1965;score_UC=10.6101]
8	111623535	111623536	3	5.81894	+	[score_CL=5.81894;score_E=56.476;score_B=49.5194;score_UC=5.81894]
8	111623536	111623537	3	2.14246	+	[score_CL=2.14246;score_E=52.1451;score_B=40.206;score_UC=2.14246]
8	111623559	111623560	3	0.289977	+	[score_CL=0.289977;score_E=48.7644;score_B=33.4946;score_UC=0.289977]
8	111623560	111623561	3	1.09085	+	[score_CL=1.09085;score_E=44.9258;score_B=34.2093;score_UC=1.09085]
8	111623588	111623589	3	5.67404	+	[score_CL=5.67404;score_E=46.7267;score_B=41.8326;score_UC=5.67404]
8	111623589	111623590	3	7.00367	+	[score_CL=7.00367;score_E=44.851;score_B=43.0167;score_UC=7.00367]
8	111623608	111623609	3	4.35571	+	[score_CL=4.35571;score_E=52.5972;score_B=45.1241;score_UC=4.35571]
8	111623609	111623610	3	15.1987	+	[score_CL=15.1987;score_E=48.1251;score_B=58.2708;score_UC=15.1987]
8	111623610	111623611	3	7.78404	+	[score_CL=7.78404;score_E=50.1219;score_B=50.4126;score_UC=7.78404]
8	111623866	111623867	3	3.79463	+	[score_CL=3.79463;score_E=55.9629;score_B=48.1862;score_UC=3.79463]
8	111623867	111623868	3	3.84113	+	[score_CL=3.84113;score_E=56.0958;score_B=48.4934;score_UC=3.84113]
8	111623879	111623880	3	0.647484	+	[score_CL=0.647484;score_E=62.4741;score_B=47.8813;score_UC=0.647484]
8	111623880	111623881	3	3.98346	+	[score_CL=3.98346;score_E=67.9023;score_B=58.4319;score_UC=3.98346]
8	111623881	111623882	3	10.795	+	[score_CL=10.795;score_E=67.3716;score_B=68.8443;score_UC=10.795]
8	111623882	111623883	3	8.78193	+	[score_CL=8.78193;score_E=69.6908;score_B=67.0434;score_UC=8.78193]
8	111623883	111623884	3	4.06059	+	[score_CL=4.06059;score_E=73.1524;score_B=59.6073;score_UC=4.06059]
8	111623884	111623885	3	6.34566	+	[score_CL=6.34566;score_E=62.373;score_B=57.2263;score_UC=6.34566]
8	111623885	111623886	3	2.98231	+	[score_CL=2.98231;score_E=68.7647;score_B=54.1736;score_UC=2.98231]
8	111623886	111623887	3	3.1298	+	[score_CL=3.1298;score_E=63.8116;score_B=51.3398;score_UC=3.1298]
8	111623887	111623888	3	3.00768	+	[score_CL=3.00768;score_E=78.8063;score_B=64.4045;score_UC=3.00768]
8	111623888	111623889	3	16.2376	+	[score_CL=16.2376;score_E=72.0675;score_B=85.1673;score_UC=16.2376]
8	111623889	111623890	3	13.204	+	[score_CL=13.204;score_E=72.1417;score_B=82.1928;score_UC=13.204]
8	111623891	111623892	3	25.7122	+	[score_CL=25.7122;score_E=66.5475;score_B=92.2595;score_UC=25.7122]
8	111623892	111623893	3	10.3306	+	[score_CL=10.3306;score_E=83.958;score_B=89.3846;score_UC=10.3306]
8	111623893	111623894	3	8.39395	+	[score_CL=8.39395;score_E=81.4239;score_B=76.4477;score_UC=8.39395]
8	111623894	111623895	3	14.5528	+	[score_CL=14.5528;score_E=68.3588;score_B=77.8494;score_UC=14.5528]
8	111623895	111623896	3	3.38586	+	[score_CL=3.38586;score_E=78.4875;score_B=64.364;score_UC=3.38586]
8	111623896	111623897	3	3.76202	+	[score_CL=3.76202;score_E=61.1393;score_B=53.5645;score_UC=3.76202]
8	111623899	111623900	3	2.10849	+	[score_CL=2.10849;score_E=61.9778;score_B=50.8149;score_UC=2.10849]
8	111623900	111623901	3	2.60567	+	[score_CL=2.60567;score_E=59.999;score_B=51.351;score_UC=2.60567]
8	111624102	111624103	3	7.31343	+	[score_CL=7.31343;score_E=31.4738;score_B=38.6572;score_UC=7.31343]
8	111624103	111624104	3	13.1462	+	[score_CL=13.1462;score_E=31.4508;score_B=44.4864;score_UC=13.1462]
8	111624864	111624865	3	1.95514	+	[score_CL=1.95514;score_E=69.0144;score_B=56.6975;score_UC=1.95514]
8	111624865	111624866	3	11.2883	+	[score_CL=11.2883;score_E=58.7577;score_B=66.155;score_UC=11.2883]
8	111624866	111624867	3	2.06714	+	[score_CL=2.06714;score_E=69.1284;score_B=57.0287;score_UC=2.06714]
8	111624915	111624916	3	2.38812	+	[score_CL=2.38812;score_E=57.7571;score_B=47.8986;score_UC=2.38812]
8	111624916	111624917	3	2.37463	+	[score_CL=2.37463;score_E=57.7199;score_B=47.7847;score_UC=2.37463]
8	111625003	111625004	3	4.95259	+	[score_CL=4.95259;score_E=48.0303;score_B=46.9892;score_UC=4.95259]
8	111625474	111625475	3	0.103276	+	[score_CL=0.103276;score_E=76.86;score_B=59.1806;score_UC=0.103276]
8	111625475	111625476	3	6.91465	+	[score_CL=6.91465;score_E=79.3901;score_B=76.123;score_UC=6.91465]
8	111625476	111625477	3	15.323	+	[score_CL=15.323;score_E=73.3475;score_B=84.6562;score_UC=15.323]
8	111625477	111625478	3	3.22372	+	[score_CL=3.22372;score_E=88.0244;score_B=73.0378;score_UC=3.22372]
8	111625478	111625479	3	5.27628	+	[score_CL=5.27628;score_E=76.6193;score_B=67.561;score_UC=5.27628]
8	111625479	111625480	3	9.27224	+	[score_CL=9.27224;score_E=72.5863;score_B=71.6691;score_UC=9.27224]
8	111625480	111625481	3	4.0613	+	[score_CL=4.0613;score_E=74.0316;score_B=65.8134;score_UC=4.0613]
8	111625490	111625491	3	2.03822	+	[score_CL=2.03822;score_E=70.7316;score_B=58.6165;score_UC=2.03822]
8	111625491	111625492	3	5.16159	+	[score_CL=5.16159;score_E=66.5736;score_B=61.6154;score_UC=5.16159]
8	111625492	111625493	3	2.03822	+	[score_CL=2.03822;score_E=70.4003;score_B=58.2852;score_UC=2.03822]
8	111952392	111952393	3	9.95434	+	[score_CL=9.95434;score_E=88.4529;score_B=92.0227;score_UC=9.95434]
8	111952393	111952394	3	9.05958	+	[score_CL=9.05958;score_E=102.212;score_B=98.5693;score_UC=9.05958]
8	111952394	111952395	3	11.8877	+	[score_CL=11.8877;score_E=95.3542;score_B=98.2824;score_UC=11.8877]
8	111952395	111952396	3	5.0188	+	[score_CL=5.0188;score_E=95.0179;score_B=88.6982;score_UC=5.0188]
8	111952401	111952402	3	2.27938	+	[score_CL=2.27938;score_E=88.2938;score_B=81.9499;score_UC=2.27938]
8	111952475	111952476	3	9.59149	+	[score_CL=9.59149;score_E=226.472;score_B=234.471;score_UC=9.59149]
8	111952528	111952529	3	29.5341	+	[score_CL=29.5341;score_E=326.911;score_B=356.445;score_UC=29.5341]
8	111952529	111952530	3	22.0214	+	[score_CL=22.0214;score_E=345.51;score_B=367.531;score_UC=22.0214]
8	111952530	111952531	3	20.7797	+	[score_CL=20.7797;score_E=325.565;score_B=346.344;score_UC=20.7797]
8	111952532	111952533	3	1.49421	+	[score_CL=1.49421;score_E=326.84;score_B=318.772;score_UC=1.49421]
8	111952533	111952534	3	21.9248	+	[score_CL=21.9248;score_E=318.811;score_B=340.716;score_UC=21.9248]
8	111952534	111952535	3	10.9459	+	[score_CL=10.9459;score_E=345.68;score_B=353.315;score_UC=10.9459]
8	111952535	111952536	3	25.2932	+	[score_CL=25.2932;score_E=333.41;score_B=358.675;score_UC=25.2932]
8	111952536	111952537	3	16.6835	+	[score_CL=16.6835;score_E=345.291;score_B=361.975;score_UC=16.6835]
8	111952537	111952538	3	57.9379	+	[score_CL=57.9379;score_E=337.485;score_B=395.423;score_UC=57.9379]
8	111952538	111952539	3	15.6335	+	[score_CL=15.6335;score_E=324.132;score_B=339.765;score_UC=15.6335]
8	111952545	111952546	3	42.1399	+	[score_CL=42.1399;score_E=321.823;score_B=363.963;score_UC=42.1399]
8	111952546	111952547	3	87.3601	+	[score_CL=87.3601;score_E=340.362;score_B=427.722;score_UC=87.3601]
8	111952547	111952548	3	57.7346	+	[score_CL=57.7346;score_E=339.64;score_B=397.375;score_UC=57.7346]
8	111952548	111952549	3	85.408	+	[score_CL=85.408;score_E=338.868;score_B=424.276;score_UC=85.408]
8	111952549	111952550	3	40.5279	+	[score_CL=40.5279;score_E=326.965;score_B=367.493;score_UC=40.5279]
8	111952550	111952551	3	9.42	+	[score_CL=9.42;score_E=337.226;score_B=346.646;score_UC=9.42]
8	111952551	111952552	3	66.9832	+	[score_CL=66.9832;score_E=326.525;score_B=393.508;score_UC=66.9832]
8	111952552	111952553	3	24.4637	+	[score_CL=24.4637;score_E=314.909;score_B=339.373;score_UC=24.4637]
8	111952557	111952558	3	14.8043	+	[score_CL=14.8043;score_E=290.619;score_B=305.401;score_UC=14.8043]
8	111952568	111952569	3	13.7712	+	[score_CL=13.7712;score_E=297.066;score_B=310.837;score_UC=13.7712]
8	111952569	111952570	3	68.8049	+	[score_CL=68.8049;score_E=309.088;score_B=377.893;score_UC=68.8049]
8	111952570	111952571	3	35.7153	+	[score_CL=35.7153;score_E=292.514;score_B=328.23;score_UC=35.7153]
8	111952748	111952749	3	11.6933	+	[score_CL=11.6933;score_E=229.859;score_B=236.733;score_UC=11.6933]
8	111952749	111952750	3	17.7985	+	[score_CL=17.7985;score_E=224.791;score_B=242.377;score_UC=17.7985]
8	111952752	111952753	3	6.2118	+	[score_CL=6.2118;score_E=216.61;score_B=218.076;score_UC=6.2118]
8	111952764	111952765	3	21.4844	+	[score_CL=21.4844;score_E=250.305;score_B=271.789;score_UC=21.4844]
8	111952765	111952766	3	69.3504	+	[score_CL=69.3504;score_E=250.144;score_B=319.494;score_UC=69.3504]
8	111952769	111952770	3	13.598	+	[score_CL=13.598;score_E=255.191;score_B=268.785;score_UC=13.598]
8	111952770	111952771	3	28.7709	+	[score_CL=28.7709;score_E=249.334;score_B=278.105;score_UC=28.7709]
8	111952778	111952779	3	0.0529637	+	[score_CL=0.0529637;score_E=242.646;score_B=232.418;score_UC=0.0529637]
8	111952780	111952781	3	1.23191	+	[score_CL=1.23191;score_E=264.696;score_B=266.115;score_UC=1.23191]
8	111952781	111952782	3	34.3511	+	[score_CL=34.3511;score_E=266.947;score_B=301.298;score_UC=34.3511]
8	111952782	111952783	3	33.4205	+	[score_CL=33.4205;score_E=265.26;score_B=298.68;score_UC=33.4205]
8	111952784	111952785	3	56.2477	+	[score_CL=56.2477;score_E=267.993;score_B=324.241;score_UC=56.2477]
8	111952785	111952786	3	111.324	+	[score_CL=111.324;score_E=287.552;score_B=398.876;score_UC=111.324]
8	111952786	111952787	3	88.3324	+	[score_CL=88.3324;score_E=288.214;score_B=376.546;score_UC=88.3324]
8	111952787	111952788	3	25.1663	+	[score_CL=25.1663;score_E=288.885;score_B=314.052;score_UC=25.1663]
8	111952788	111952789	3	52.1303	+	[score_CL=52.1303;score_E=284.48;score_B=336.61;score_UC=52.1303]
8	111952789	111952790	3	15.4913	+	[score_CL=15.4913;score_E=269.618;score_B=285.109;score_UC=15.4913]
8	111953243	111953244	3	2.10087	+	[score_CL=2.10087;score_E=82.3319;score_B=75.3375;score_UC=2.10087]
8	111953249	111953250	3	2.9268	+	[score_CL=2.9268;score_E=82.9712;score_B=77.9102;score_UC=2.9268]
8	111953256	111953257	3	5.33615	+	[score_CL=5.33615;score_E=89.3826;score_B=84.1209;score_UC=5.33615]
8	111953257	111953258	3	5.31615	+	[score_CL=5.31615;score_E=89.3605;score_B=84.1214;score_UC=5.31615]
8	111953280	111953281	3	2.57161	+	[score_CL=2.57161;score_E=101.256;score_B=92.3411;score_UC=2.57161]
8	111953281	111953282	3	19.8205	+	[score_CL=19.8205;score_E=99.5366;score_B=119.011;score_UC=19.8205]
8	111953282	111953283	3	16.3015	+	[score_CL=16.3015;score_E=108.43;score_B=120.303;score_UC=16.3015]
8	111953283	111953284	3	9.27198	+	[score_CL=9.27198;score_E=96.8473;score_B=98.636;score_UC=9.27198]
8	111953285	111953286	3	2.55088	+	[score_CL=2.55088;score_E=81.0805;score_B=73.8708;score_UC=2.55088]
8	111953286	111953287	3	0.284972	+	[score_CL=0.284972;score_E=86.5726;score_B=71.3479;score_UC=0.284972]
8	111953416	111953417	3	2.58892	+	[score_CL=2.58892;score_E=75.0452;score_B=69.3441;score_UC=2.58892]
8	111953423	111953424	3	4.01421	+	[score_CL=4.01421;score_E=92.6858;score_B=84.4167;score_UC=4.01421]
8	111953424	111953425	3	15.8894	+	[score_CL=15.8894;score_E=86.3501;score_B=98.1111;score_UC=15.8894]
8	111953425	111953426	3	7.07388	+	[score_CL=7.07388;score_E=92.3699;score_B=89.0924;score_UC=7.07388]
8	111953426	111953427	3	0.714997	+	[score_CL=0.714997;score_E=89.7441;score_B=72.1635;score_UC=0.714997]
8	111953427	111953428	3	0.717946	+	[score_CL=0.717946;score_E=98.8418;score_B=99.9519;score_UC=0.717946]
8	111953428	111953429	3	40.1677	+	[score_CL=40.1677;score_E=96.8048;score_B=136.972;score_UC=40.1677]
8	111953429	111953430	3	104.686	+	[score_CL=104.686;score_E=114.877;score_B=219.562;score_UC=104.686]
8	111953430	111953431	3	65.269	+	[score_CL=65.269;score_E=114.549;score_B=179.818;score_UC=65.269]
8	111953431	111953432	3	21.6346	+	[score_CL=21.6346;score_E=114.782;score_B=136.417;score_UC=21.6346]
8	111953432	111953433	3	30.2574	+	[score_CL=30.2574;score_E=114.638;score_B=144.895;score_UC=30.2574]
8	111953433	111953434	3	69.9752	+	[score_CL=69.9752;score_E=114.658;score_B=184.633;score_UC=69.9752]
8	111953434	111953435	3	34.4721	+	[score_CL=34.4721;score_E=114.586;score_B=149.058;score_UC=34.4721]
8	111953435	111953436	3	32.215	+	[score_CL=32.215;score_E=109.463;score_B=141.678;score_UC=32.215]
8	111953436	111953437	3	15.4849	+	[score_CL=15.4849;score_E=114.387;score_B=129.872;score_UC=15.4849]
8	111953437	111953438	3	23.9143	+	[score_CL=23.9143;score_E=104.71;score_B=128.516;score_UC=23.9143]
8	111953438	111953439	3	14.6692	+	[score_CL=14.6692;score_E=94.2094;score_B=108.799;score_UC=14.6692]
8	111953478	111953479	3	31.3309	+	[score_CL=31.3309;score_E=86.657;score_B=117.988;score_UC=31.3309]
8	111953479	111953480	3	49.0862	+	[score_CL=49.0862;score_E=105.597;score_B=154.683;score_UC=49.0862]
8	111953480	111953481	3	65.2281	+	[score_CL=65.2281;score_E=87.2959;score_B=152.524;score_UC=65.2281]
8	111953481	111953482	3	2.41801	+	[score_CL=2.41801;score_E=84.5335;score_B=87.0369;score_UC=2.41801]
8	111953529	111953530	3	4.24619	+	[score_CL=4.24619;score_E=51.2521;score_B=48.5642;score_UC=4.24619]
8	111953779	111953780	3	10.9589	+	[score_CL=10.9589;score_E=180.843;score_B=188.926;score_UC=10.9589]
8	111953780	111953781	3	23.2401	+	[score_CL=23.2401;score_E=182.743;score_B=205.781;score_UC=23.2401]
8	111953781	111953782	3	9.04554	+	[score_CL=9.04554;score_E=200.838;score_B=201.23;score_UC=9.04554]
8	111953782	111953783	3	16.3097	+	[score_CL=16.3097;score_E=181.002;score_B=193.434;score_UC=16.3097]
8	111953783	111953784	3	4.03843	+	[score_CL=4.03843;score_E=196.13;score_B=182.744;score_UC=4.03843]
8	111953784	111953785	3	6.66044	+	[score_CL=6.66044;score_E=183.165;score_B=176.301;score_UC=6.66044]
8	111953785	111953786	3	8.0736	+	[score_CL=8.0736;score_E=194.602;score_B=189.238;score_UC=8.0736]
8	111953786	111953787	3	16.6887	+	[score_CL=16.6887;score_E=189.914;score_B=201.585;score_UC=16.6887]
8	111953787	111953788	3	10.3122	+	[score_CL=10.3122;score_E=206.997;score_B=206.069;score_UC=10.3122]
8	111953788	111953789	3	18.6585	+	[score_CL=18.6585;score_E=183.649;score_B=202.025;score_UC=18.6585]
8	111953789	111953790	3	0.835861	+	[score_CL=0.835861;score_E=191.579;score_B=180.935;score_UC=0.835861]
8	111953796	111953797	3	11.768	+	[score_CL=11.768;score_E=193.84;score_B=204.534;score_UC=11.768]
8	111953797	111953798	3	24.9947	+	[score_CL=24.9947;score_E=204.474;score_B=229.453;score_UC=24.9947]
8	111953798	111953799	3	21.0393	+	[score_CL=21.0393;score_E=206.998;score_B=228.03;score_UC=21.0393]
8	111953799	111953800	3	15.3056	+	[score_CL=15.3056;score_E=191.33;score_B=206.297;score_UC=15.3056]
8	111953801	111953802	3	13.0881	+	[score_CL=13.0881;score_E=178.897;score_B=188.819;score_UC=13.0881]
8	111953802	111953803	3	7.21624	+	[score_CL=7.21624;score_E=184.602;score_B=182.633;score_UC=7.21624]
8	111953813	111953814	3	6.35865	+	[score_CL=6.35865;score_E=164.846;score_B=166.262;score_UC=6.35865]
8	111953823	111953824	3	9.49748	+	[score_CL=9.49748;score_E=165.104;score_B=167.74;score_UC=9.49748]
8	111953824	111953825	3	10.9154	+	[score_CL=10.9154;score_E=175.478;score_B=175.553;score_UC=10.9154]
8	111953825	111953826	3	13.016	+	[score_CL=13.016;score_E=171.238;score_B=175.54;score_UC=13.016]
8	111953826	111953827	3	8.60882	+	[score_CL=8.60882;score_E=166.708;score_B=164.454;score_UC=8.60882]
8	111953827	111953828	3	3.16831	+	[score_CL=3.16831;score_E=162.011;score_B=150.096;score_UC=3.16831]
8	111953828	111953829	3	1.55613	+	[score_CL=1.55613;score_E=154.888;score_B=141.66;score_UC=1.55613]
8	111954165	111954166	3	0.972499	+	[score_CL=0.972499;score_E=82.1574;score_B=68.0346;score_UC=0.972499]
8	111954166	111954167	3	8.62589	+	[score_CL=8.62589;score_E=81.3773;score_B=80.9911;score_UC=8.62589]
8	111954167	111954168	3	10.4096	+	[score_CL=10.4096;score_E=86.4903;score_B=85.6492;score_UC=10.4096]
8	111954168	111954169	3	7.95506	+	[score_CL=7.95506;score_E=80.6469;score_B=80.197;score_UC=7.95506]
8	111954178	111954179	3	5.05522	+	[score_CL=5.05522;score_E=76.6949;score_B=72.2228;score_UC=5.05522]
8	111954179	111954180	3	3.58159	+	[score_CL=3.58159;score_E=88.8357;score_B=74.4991;score_UC=3.58159]
8	111954180	111954181	3	6.92058	+	[score_CL=6.92058;score_E=77.2812;score_B=76.492;score_UC=6.92058]
8	111954187	111954188	3	8.31241	+	[score_CL=8.31241;score_E=95.531;score_B=96.662;score_UC=8.31241]
8	111954188	111954189	3	20.7946	+	[score_CL=20.7946;score_E=84.2903;score_B=105.072;score_UC=20.7946]
8	111954223	111954224	3	30.2276	+	[score_CL=30.2276;score_E=111.592;score_B=141.82;score_UC=30.2276]
8	111954224	111954225	3	36.783	+	[score_CL=36.783;score_E=110.88;score_B=147.663;score_UC=36.783]
8	111954269	111954270	3	2.02805	+	[score_CL=2.02805;score_E=125.496;score_B=116.826;score_UC=2.02805]
8	111954270	111954271	3	1.14072	+	[score_CL=1.14072;score_E=130.213;score_B=116.53;score_UC=1.14072]
8	111954274	111954275	3	16.3292	+	[score_CL=16.3292;score_E=145.716;score_B=161.2;score_UC=16.3292]
8	111954275	111954276	3	19.1853	+	[score_CL=19.1853;score_E=149.913;score_B=166.673;score_UC=19.1853]
8	111954276	111954277	3	6.89644	+	[score_CL=6.89644;score_E=163.006;score_B=155.842;score_UC=6.89644]
8	111954277	111954278	3	17.0577	+	[score_CL=17.0577;score_E=154.995;score_B=172.046;score_UC=17.0577]
8	111954278	111954279	3	29.9917	+	[score_CL=29.9917;score_E=157.088;score_B=187.08;score_UC=29.9917]
8	111954279	111954280	3	12.192	+	[score_CL=12.192;score_E=147.721;score_B=159.911;score_UC=12.192]
8	111954281	111954282	3	4.00697	+	[score_CL=4.00697;score_E=149.598;score_B=152.502;score_UC=4.00697]
8	111954282	111954283	3	30.7588	+	[score_CL=30.7588;score_E=153.641;score_B=184.4;score_UC=30.7588]
8	111954283	111954284	3	121.781	+	[score_CL=121.781;score_E=169.03;score_B=290.811;score_UC=121.781]
8	111954284	111954285	3	83.7821	+	[score_CL=83.7821;score_E=154.513;score_B=238.295;score_UC=83.7821]
8	111954285	111954286	3	5.84175	+	[score_CL=5.84175;score_E=148.789;score_B=154.634;score_UC=5.84175]
8	111954476	111954477	3	2.1683	+	[score_CL=2.1683;score_E=98.9268;score_B=89.6139;score_UC=2.1683]
8	111954477	111954478	3	1.67812	+	[score_CL=1.67812;score_E=101.156;score_B=89.2655;score_UC=1.67812]
8	111954534	111954535	3	5.04243	+	[score_CL=5.04243;score_E=104.702;score_B=98.4137;score_UC=5.04243]
8	111954535	111954536	3	14.7703	+	[score_CL=14.7703;score_E=113.464;score_B=122.862;score_UC=14.7703]
8	111954536	111954537	3	20.6316	+	[score_CL=20.6316;score_E=106.347;score_B=126.626;score_UC=20.6316]
8	111954537	111954538	3	3.53274	+	[score_CL=3.53274;score_E=108.641;score_B=100.894;score_UC=3.53274]
8	111954538	111954539	3	1.60462	+	[score_CL=1.60462;score_E=94.0418;score_B=81.2305;score_UC=1.60462]
8	111954765	111954766	3	3.6742	+	[score_CL=3.6742;score_E=75.5915;score_B=66.7649;score_UC=3.6742]
8	111954766	111954767	3	5.39935	+	[score_CL=5.39935;score_E=91.6622;score_B=82.7653;score_UC=5.39935]
8	111954767	111954768	3	18.8975	+	[score_CL=18.8975;score_E=94.2814;score_B=112.051;score_UC=18.8975]
8	111954768	111954769	3	21.6992	+	[score_CL=21.6992;score_E=106.159;score_B=127.471;score_UC=21.6992]
8	111954769	111954770	3	19.3985	+	[score_CL=19.3985;score_E=108.353;score_B=127.715;score_UC=19.3985]
8	111954770	111954771	3	23.5844	+	[score_CL=23.5844;score_E=95.1119;score_B=118.63;score_UC=23.5844]
8	111954771	111954772	3	7.73118	+	[score_CL=7.73118;score_E=95.7184;score_B=93.9669;score_UC=7.73118]
8	111954772	111954773	3	7.64006	+	[score_CL=7.64006;score_E=76.6052;score_B=75.6085;score_UC=7.64006]
8	111954775	111954776	3	3.008	+	[score_CL=3.008;score_E=71.194;score_B=63.8435;score_UC=3.008]
8	111954776	111954777	3	1.97472	+	[score_CL=1.97472;score_E=74.574;score_B=62.7451;score_UC=1.97472]
8	111955040	111955041	3	0.152828	+	[score_CL=0.152828;score_E=56.7917;score_B=45.8198;score_UC=0.152828]
8	111955080	111955081	3	7.78469	+	[score_CL=7.78469;score_E=92.6344;score_B=92.6999;score_UC=7.78469]
8	111955081	111955082	3	21.4557	+	[score_CL=21.4557;score_E=85.2497;score_B=106.203;score_UC=21.4557]
8	111955082	111955083	3	5.47205	+	[score_CL=5.47205;score_E=109.012;score_B=101.201;score_UC=5.47205]
8	111955083	111955084	3	17.2475	+	[score_CL=17.2475;score_E=86.9148;score_B=100.29;score_UC=17.2475]
8	111955084	111955085	3	9.432	+	[score_CL=9.432;score_E=96.5304;score_B=93.8781;score_UC=9.432]
8	111955085	111955086	3	7.39807	+	[score_CL=7.39807;score_E=84.9561;score_B=80.0743;score_UC=7.39807]
8	111955086	111955087	3	3.41195	+	[score_CL=3.41195;score_E=95.0678;score_B=80.1683;score_UC=3.41195]
8	111955087	111955088	3	11.6259	+	[score_CL=11.6259;score_E=83.5497;score_B=87.1738;score_UC=11.6259]
8	111955088	111955089	3	8.31911	+	[score_CL=8.31911;score_E=87.6902;score_B=83.9228;score_UC=8.31911]
8	111955089	111955090	3	4.30872	+	[score_CL=4.30872;score_E=81.2341;score_B=73.5162;score_UC=4.30872]
8	111955127	111955128	3	3.87178	+	[score_CL=3.87178;score_E=67.1256;score_B=58.5075;score_UC=3.87178]
8	111955128	111955129	3	7.34694	+	[score_CL=7.34694;score_E=61.5392;score_B=61.5442;score_UC=7.34694]
8	111955300	111955301	3	4.13028	+	[score_CL=4.13028;score_E=69.6898;score_B=61.6061;score_UC=4.13028]
8	111955301	111955302	3	12.8509	+	[score_CL=12.8509;score_E=59.4319;score_B=70.1545;score_UC=12.8509]
8	111955305	111955306	3	8.3275	+	[score_CL=8.3275;score_E=71.4762;score_B=71.7867;score_UC=8.3275]
8	111955306	111955307	3	16.4622	+	[score_CL=16.4622;score_E=63.1997;score_B=79.042;score_UC=16.4622]
8	111955310	111955311	3	4.89185	+	[score_CL=4.89185;score_E=54.3187;score_B=53.1566;score_UC=4.89185]
8	112018325	112018326	3	20.0223	+	[score_CL=20.0223;score_E=69.6615;score_B=89.6837;score_UC=20.0223]
8	112018326	112018327	3	38.0781	+	[score_CL=38.0781;score_E=87.1648;score_B=125.243;score_UC=38.0781]
8	112018327	112018328	3	19.1576	+	[score_CL=19.1576;score_E=83.9086;score_B=103.066;score_UC=19.1576]
8	112018328	112018329	3	15.0524	+	[score_CL=15.0524;score_E=88.8922;score_B=103.945;score_UC=15.0524]
8	112018329	112018330	3	41.6799	+	[score_CL=41.6799;score_E=73.7183;score_B=115.398;score_UC=41.6799]
8	112018330	112018331	3	8.58013	+	[score_CL=8.58013;score_E=76.1588;score_B=84.7391;score_UC=8.58013]
8	112018331	112018332	3	6.58359	+	[score_CL=6.58359;score_E=67.2618;score_B=58.7678;score_UC=6.58359]
8	112018332	112018333	3	7.6423	+	[score_CL=7.6423;score_E=57.8118;score_B=56.5687;score_UC=7.6423]
8	112018426	112018427	3	0.00480167	+	[score_CL=0.00480167;score_E=44.3006;score_B=29.2531;score_UC=0.00480167]
8	112018427	112018428	3	1.19717	+	[score_CL=1.19717;score_E=40.5779;score_B=30.2972;score_UC=1.19717]
8	112018475	112018476	3	0.901896	+	[score_CL=0.901896;score_E=33.8804;score_B=25.1063;score_UC=0.901896]
8	112018590	112018591	3	6.75855	+	[score_CL=6.75855;score_E=96.6261;score_B=101.083;score_UC=6.75855]
8	112018591	112018592	3	28.0024	+	[score_CL=28.0024;score_E=103.481;score_B=131.483;score_UC=28.0024]
8	112018592	112018593	3	38.5109	+	[score_CL=38.5109;score_E=116.33;score_B=154.84;score_UC=38.5109]
8	112018593	112018594	3	26.2758	+	[score_CL=26.2758;score_E=116.461;score_B=142.737;score_UC=26.2758]
8	112018594	112018595	3	21.7823	+	[score_CL=21.7823;score_E=103.781;score_B=125.563;score_UC=21.7823]
8	112018595	112018596	3	7.2266	+	[score_CL=7.2266;score_E=97.9888;score_B=97.7188;score_UC=7.2266]
8	112018596	112018597	3	0.759223	+	[score_CL=0.759223;score_E=90.1624;score_B=75.0786;score_UC=0.759223]
8	112018616	112018617	3	4.73716	+	[score_CL=4.73716;score_E=82.6026;score_B=81.0428;score_UC=4.73716]
8	112018633	112018634	3	0.949843	+	[score_CL=0.949843;score_E=89.009;score_B=75.3857;score_UC=0.949843]
8	112018634	112018635	3	1.9447	+	[score_CL=1.9447;score_E=84.9886;score_B=76.3607;score_UC=1.9447]
8	112018667	112018668	3	7.38555	+	[score_CL=7.38555;score_E=91.9401;score_B=90.347;score_UC=7.38555]
8	112018668	112018669	3	10.8164	+	[score_CL=10.8164;score_E=104.39;score_B=104.389;score_UC=10.8164]
8	112018669	112018670	3	16.0801	+	[score_CL=16.0801;score_E=96.8167;score_B=108.039;score_UC=16.0801]
8	112018670	112018671	3	5.12607	+	[score_CL=5.12607;score_E=97.6421;score_B=91.6329;score_UC=5.12607]
8	112018800	112018801	3	0.811906	+	[score_CL=0.811906;score_E=73.4258;score_B=59.2255;score_UC=0.811906]
8	112018801	112018802	3	2.93286	+	[score_CL=2.93286;score_E=67.1399;score_B=60.8092;score_UC=2.93286]
8	112018810	112018811	3	1.94703	+	[score_CL=1.94703;score_E=63.1845;score_B=54.0137;score_UC=1.94703]
8	112018811	112018812	3	1.30573	+	[score_CL=1.30573;score_E=68.8784;score_B=52.9361;score_UC=1.30573]
8	112018812	112018813	3	1.28682	+	[score_CL=1.28682;score_E=63.5998;score_B=51.793;score_UC=1.28682]
8	112018815	112018816	3	0.981928	+	[score_CL=0.981928;score_E=72.7132;score_B=58.6355;score_UC=0.981928]
8	112018816	112018817	3	10.4628	+	[score_CL=10.4628;score_E=75.6302;score_B=78.9279;score_UC=10.4628]
8	112018817	112018818	3	16.7712	+	[score_CL=16.7712;score_E=75.9654;score_B=87.7783;score_UC=16.7712]
8	112018818	112018819	3	8.47904	+	[score_CL=8.47904;score_E=87.8075;score_B=83.0807;score_UC=8.47904]
8	112018819	112018820	3	14.5628	+	[score_CL=14.5628;score_E=84.6261;score_B=93.3779;score_UC=14.5628]
8	112018820	112018821	3	21.5828	+	[score_CL=21.5828;score_E=69.9271;score_B=91.5045;score_UC=21.5828]
8	112018831	112018832	3	15.637	+	[score_CL=15.637;score_E=57.9879;score_B=72.525;score_UC=15.637]
8	112018832	112018833	3	8.45844	+	[score_CL=8.45844;score_E=73.2412;score_B=68.4539;score_UC=8.45844]
8	112018833	112018834	3	8.54018	+	[score_CL=8.54018;score_E=70.6287;score_B=65.9809;score_UC=8.54018]
8	112018834	112018835	3	13.5922	+	[score_CL=13.5922;score_E=56.5882;score_B=67.3389;score_UC=13.5922]
8	112018929	112018930	3	5.47584	+	[score_CL=5.47584;score_E=30.2044;score_B=29.4935;score_UC=5.47584]
8	112018930	112018931	3	2.27843	+	[score_CL=2.27843;score_E=31.7855;score_B=26.366;score_UC=2.27843]
8	112018983	112018984	3	11.4844	+	[score_CL=11.4844;score_E=54.7522;score_B=61.3738;score_UC=11.4844]
8	112018984	112018985	3	17.0969	+	[score_CL=17.0969;score_E=69.2281;score_B=86.2774;score_UC=17.0969]
8	112018985	112018986	3	27.5368	+	[score_CL=27.5368;score_E=65.0134;score_B=92.5474;score_UC=27.5368]
8	112018986	112018987	3	9.89337	+	[score_CL=9.89337;score_E=62.3777;score_B=69.6904;score_UC=9.89337]
8	112018987	112018988	3	4.76941	+	[score_CL=4.76941;score_E=64.528;score_B=52.3176;score_UC=4.76941]
8	112018988	112018989	3	13.927	+	[score_CL=13.927;score_E=50.3434;score_B=57.717;score_UC=13.927]
8	112018989	112018990	3	6.71374	+	[score_CL=6.71374;score_E=56.6396;score_B=50.4479;score_UC=6.71374]
8	112018990	112018991	3	3.34761	+	[score_CL=3.34761;score_E=48.1725;score_B=38.5716;score_UC=3.34761]
8	112018999	112019000	3	5.43171	+	[score_CL=5.43171;score_E=48.3337;score_B=43.0754;score_UC=5.43171]
8	112019000	112019001	3	6.11677	+	[score_CL=6.11677;score_E=50.6969;score_B=44.1191;score_UC=6.11677]
8	112019001	112019002	3	3.01807	+	[score_CL=3.01807;score_E=54.4009;score_B=40.6196;score_UC=3.01807]
8	112019002	112019003	3	2.70172	+	[score_CL=2.70172;score_E=47.3414;score_B=37.431;score_UC=2.70172]
8	112019015	112019016	3	7.16295	+	[score_CL=7.16295;score_E=48.4696;score_B=49.6204;score_UC=7.16295]
8	112019016	112019017	3	2.03408	+	[score_CL=2.03408;score_E=56.9802;score_B=44.802;score_UC=2.03408]
8	112019135	112019136	3	12.3004	+	[score_CL=12.3004;score_E=70.562;score_B=79.1281;score_UC=12.3004]
8	112019136	112019137	3	6.26515	+	[score_CL=6.26515;score_E=77.0233;score_B=73.1951;score_UC=6.26515]
8	112019218	112019219	3	6.71761	+	[score_CL=6.71761;score_E=76.8372;score_B=73.9464;score_UC=6.71761]
8	112019219	112019220	3	8.50028	+	[score_CL=8.50028;score_E=89.6025;score_B=85.0635;score_UC=8.50028]
8	112019220	112019221	3	14.826	+	[score_CL=14.826;score_E=81.6205;score_B=90.304;score_UC=14.826]
8	112019221	112019222	3	5.26557	+	[score_CL=5.26557;score_E=83.272;score_B=77.4719;score_UC=5.26557]
8	112019848	112019849	3	1.45207	+	[score_CL=1.45207;score_E=126.511;score_B=116.614;score_UC=1.45207]
8	112019849	112019850	3	0.807571	+	[score_CL=0.807571;score_E=138.968;score_B=120.155;score_UC=0.807571]
8	112019850	112019851	3	3.82367	+	[score_CL=3.82367;score_E=140.765;score_B=130.858;score_UC=3.82367]
8	112019851	112019852	3	10.4035	+	[score_CL=10.4035;score_E=153.134;score_B=158.077;score_UC=10.4035]
8	112019852	112019853	3	24.6629	+	[score_CL=24.6629;score_E=156.852;score_B=181.462;score_UC=24.6629]
8	112019853	112019854	3	16.3465	+	[score_CL=16.3465;score_E=162.644;score_B=178.307;score_UC=16.3465]
8	112019854	112019855	3	12.037	+	[score_CL=12.037;score_E=157.73;score_B=160.117;score_UC=12.037]
8	112019855	112019856	3	8.84359	+	[score_CL=8.84359;score_E=145.956;score_B=147.119;score_UC=8.84359]
8	112019861	112019862	3	6.61505	+	[score_CL=6.61505;score_E=148.914;score_B=145.617;score_UC=6.61505]
8	112019862	112019863	3	9.60867	+	[score_CL=9.60867;score_E=153.931;score_B=151.712;score_UC=9.60867]
8	112019863	112019864	3	7.87241	+	[score_CL=7.87241;score_E=169.976;score_B=166.076;score_UC=7.87241]
8	112019864	112019865	3	22.4275	+	[score_CL=22.4275;score_E=167.929;score_B=190.131;score_UC=22.4275]
8	112019865	112019866	3	20.4102	+	[score_CL=20.4102;score_E=163.235;score_B=183.626;score_UC=20.4102]
8	112019866	112019867	3	3.43143	+	[score_CL=3.43143;score_E=160.912;score_B=153.832;score_UC=3.43143]
8	112019867	112019868	3	0.335839	+	[score_CL=0.335839;score_E=148.871;score_B=133.793;score_UC=0.335839]
8	112019873	112019874	3	2.65804	+	[score_CL=2.65804;score_E=143.707;score_B=134.613;score_UC=2.65804]
8	112019874	112019875	3	2.44123	+	[score_CL=2.44123;score_E=159.899;score_B=144.29;score_UC=2.44123]
8	112019875	112019876	3	12.7864	+	[score_CL=12.7864;score_E=144.534;score_B=153.834;score_UC=12.7864]
8	112019876	112019877	3	2.83163	+	[score_CL=2.83163;score_E=154.328;score_B=143.311;score_UC=2.83163]
8	112019883	112019884	3	6.83708	+	[score_CL=6.83708;score_E=145.175;score_B=142.321;score_UC=6.83708]
8	112019884	112019885	3	11.676	+	[score_CL=11.676;score_E=159.153;score_B=162.143;score_UC=11.676]
8	112019885	112019886	3	21.361	+	[score_CL=21.361;score_E=145.301;score_B=166.588;score_UC=21.361]
8	112019886	112019887	3	2.39467	+	[score_CL=2.39467;score_E=149.323;score_B=142.956;score_UC=2.39467]
8	112019907	112019908	3	0.409292	+	[score_CL=0.409292;score_E=111.82;score_B=96.9025;score_UC=0.409292]
8	112019908	112019909	3	3.06114	+	[score_CL=3.06114;score_E=109.705;score_B=99.1041;score_UC=3.06114]
8	112019909	112019910	3	3.74437	+	[score_CL=3.74437;score_E=106.534;score_B=98.5263;score_UC=3.74437]
8	112019910	112019911	3	0.585241	+	[score_CL=0.585241;score_E=108.639;score_B=93.9559;score_UC=0.585241]
8	112248068	112248069	3	13.1552	+	[score_CL=13.1552;score_E=72.4425;score_B=82.7623;score_UC=13.1552]
8	112248069	112248070	3	20.4052	+	[score_CL=20.4052;score_E=86.2359;score_B=106.637;score_UC=20.4052]
8	112248070	112248071	3	27.3806	+	[score_CL=27.3806;score_E=71.6037;score_B=98.9842;score_UC=27.3806]
8	112248073	112248074	3	4.78127	+	[score_CL=4.78127;score_E=60.9677;score_B=54.2386;score_UC=4.78127]
8	112248074	112248075	3	7.13828	+	[score_CL=7.13828;score_E=69.63;score_B=63.1432;score_UC=7.13828]
8	112248075	112248076	3	11.7637	+	[score_CL=11.7637;score_E=66.7062;score_B=68.8652;score_UC=11.7637]
8	112248076	112248077	3	6.69207	+	[score_CL=6.69207;score_E=64.8827;score_B=61.9076;score_UC=6.69207]
8	112849478	112849479	3	3.67713	+	[score_CL=3.67713;score_E=30.1203;score_B=25.7573;score_UC=3.67713]
8	112849479	112849480	3	2.45492	+	[score_CL=2.45492;score_E=31.1929;score_B=24.6456;score_UC=2.45492]
8	112849644	112849645	3	6.39438	+	[score_CL=6.39438;score_E=58.0028;score_B=56.1637;score_UC=6.39438]
8	112849645	112849646	3	3.78303	+	[score_CL=3.78303;score_E=62.6069;score_B=53.8967;score_UC=3.78303]
8	112849718	112849719	3	23.2844	+	[score_CL=23.2844;score_E=108.752;score_B=132.036;score_UC=23.2844]
8	112849719	112849720	3	44.2249	+	[score_CL=44.2249;score_E=127.859;score_B=172.084;score_UC=44.2249]
8	112849720	112849721	3	24.6101	+	[score_CL=24.6101;score_E=127.87;score_B=152.48;score_UC=24.6101]
8	112849721	112849722	3	21.1162	+	[score_CL=21.1162;score_E=108.362;score_B=129.478;score_UC=21.1162]
8	112849725	112849726	3	0.228171	+	[score_CL=0.228171;score_E=108.698;score_B=93.4712;score_UC=0.228171]
8	112849726	112849727	3	13.6552	+	[score_CL=13.6552;score_E=95.2697;score_B=107.21;score_UC=13.6552]
8	112849727	112849728	3	3.52573	+	[score_CL=3.52573;score_E=118.717;score_B=104.053;score_UC=3.52573]
8	112849728	112849729	3	9.83149	+	[score_CL=9.83149;score_E=113.96;score_B=114.04;score_UC=9.83149]
8	112849729	112849730	3	18.9701	+	[score_CL=18.9701;score_E=101.971;score_B=120.858;score_UC=18.9701]
8	112849733	112849734	3	3.34505	+	[score_CL=3.34505;score_E=93.2613;score_B=89.0167;score_UC=3.34505]
8	112849736	112849737	3	0.333534	+	[score_CL=0.333534;score_E=106.259;score_B=91.0796;score_UC=0.333534]
8	112849737	112849738	3	7.5842	+	[score_CL=7.5842;score_E=108.073;score_B=106.013;score_UC=7.5842]
8	112849738	112849739	3	12.7198	+	[score_CL=12.7198;score_E=102.237;score_B=111.371;score_UC=12.7198]
8	112849758	112849759	3	7.41633	+	[score_CL=7.41633;score_E=110.439;score_B=108.638;score_UC=7.41633]
8	112849759	112849760	3	12.5105	+	[score_CL=12.5105;score_E=115.293;score_B=118.673;score_UC=12.5105]
8	112849760	112849761	3	10.3143	+	[score_CL=10.3143;score_E=117.138;score_B=116.173;score_UC=10.3143]
8	112849761	112849762	3	7.03419	+	[score_CL=7.03419;score_E=108.082;score_B=105.795;score_UC=7.03419]
8	112849790	112849791	3	8.2552	+	[score_CL=8.2552;score_E=94.5355;score_B=99.1225;score_UC=8.2552]
8	112849791	112849792	3	0.462488	+	[score_CL=0.462488;score_E=106.033;score_B=91.0859;score_UC=0.462488]
8	112849806	112849807	3	1.45483	+	[score_CL=1.45483;score_E=100.396;score_B=87.1489;score_UC=1.45483]
8	112849807	112849808	3	8.19816	+	[score_CL=8.19816;score_E=89.8014;score_B=93.5078;score_UC=8.19816]
8	113642353	113642354	3	4.02083	+	[score_CL=4.02083;score_E=61.8003;score_B=53.5979;score_UC=4.02083]
8	113642354	113642355	3	6.13199	+	[score_CL=6.13199;score_E=58.2045;score_B=55.6245;score_UC=6.13199]
8	113642377	113642378	3	1.98819	+	[score_CL=1.98819;score_E=64.8925;score_B=52.6212;score_UC=1.98819]
8	113642378	113642379	3	10.3103	+	[score_CL=10.3103;score_E=56.6963;score_B=60.9161;score_UC=10.3103]
8	113642379	113642380	3	3.46485	+	[score_CL=3.46485;score_E=66.9041;score_B=54.0334;score_UC=3.46485]
8	113642380	113642381	3	2.90263	+	[score_CL=2.90263;score_E=60.0252;score_B=46.5495;score_UC=2.90263]
8	113642381	113642382	3	2.69418	+	[score_CL=2.69418;score_E=59.4259;score_B=45.7362;score_UC=2.69418]
8	113642382	113642383	3	2.68383	+	[score_CL=2.68383;score_E=54.7483;score_B=45.1798;score_UC=2.68383]
8	113642530	113642531	3	10.3854	+	[score_CL=10.3854;score_E=36.4805;score_B=44.0776;score_UC=10.3854]
8	113642531	113642532	3	8.28067	+	[score_CL=8.28067;score_E=36.5321;score_B=41.8907;score_UC=8.28067]
8	113642571	113642572	3	6.65444	+	[score_CL=6.65444;score_E=31.9338;score_B=35.0485;score_UC=6.65444]
8	113642572	113642573	3	9.81214	+	[score_CL=9.81214;score_E=31.946;score_B=41.5343;score_UC=9.81214]
8	113642573	113642574	3	10.4707	+	[score_CL=10.4707;score_E=31.9462;score_B=41.7597;score_UC=10.4707]
8	113642574	113642575	3	3.97734	+	[score_CL=3.97734;score_E=32.0732;score_B=31.5135;score_UC=3.97734]
8	113643011	113643012	3	0.209656	+	[score_CL=0.209656;score_E=66.453;score_B=55.2645;score_UC=0.209656]
8	113643019	113643020	3	4.01651	+	[score_CL=4.01651;score_E=66.36;score_B=63.4591;score_UC=4.01651]
8	113643035	113643036	3	0.885099	+	[score_CL=0.885099;score_E=72.9976;score_B=59.0969;score_UC=0.885099]
8	113643036	113643037	3	2.34839	+	[score_CL=2.34839;score_E=74.7035;score_B=61.9309;score_UC=2.34839]
8	113643037	113643038	3	3.78213	+	[score_CL=3.78213;score_E=81.9579;score_B=70.5507;score_UC=3.78213]
8	113643038	113643039	3	10.8878	+	[score_CL=10.8878;score_E=85.1521;score_B=86.9422;score_UC=10.8878]
8	113643039	113643040	3	14.8207	+	[score_CL=14.8207;score_E=86.6433;score_B=94.5341;score_UC=14.8207]
8	113643040	113643041	3	9.30436	+	[score_CL=9.30436;score_E=81.1991;score_B=83.457;score_UC=9.30436]
8	113643159	113643160	3	4.9229	+	[score_CL=4.9229;score_E=78.887;score_B=72.6981;score_UC=4.9229]
8	113643160	113643161	3	5.60141	+	[score_CL=5.60141;score_E=97.7465;score_B=88.9125;score_UC=5.60141]
8	113643161	113643162	3	20.3998	+	[score_CL=20.3998;score_E=98.516;score_B=118.913;score_UC=20.3998]
8	113643162	113643163	3	27.0962	+	[score_CL=27.0962;score_E=103.175;score_B=130.27;score_UC=27.0962]
8	113643163	113643164	3	11.9126	+	[score_CL=11.9126;score_E=96.7125;score_B=107.138;score_UC=11.9126]
8	113643164	113643165	3	5.27738	+	[score_CL=5.27738;score_E=84.756;score_B=78.9554;score_UC=5.27738]
8	113643689	113643690	3	2.97636	+	[score_CL=2.97636;score_E=62.3076;score_B=52.5214;score_UC=2.97636]
8	113643690	113643691	3	3.68031	+	[score_CL=3.68031;score_E=60.2339;score_B=53.2343;score_UC=3.68031]
8	113643840	113643841	3	4.63616	+	[score_CL=4.63616;score_E=56.0933;score_B=49.1574;score_UC=4.63616]
8	113643841	113643842	3	5.66569	+	[score_CL=5.66569;score_E=61.8827;score_B=52.5074;score_UC=5.66569]
8	113643842	113643843	3	7.29148	+	[score_CL=7.29148;score_E=57.8738;score_B=53.5822;score_UC=7.29148]
8	113643843	113643844	3	3.08293	+	[score_CL=3.08293;score_E=58.505;score_B=48.3166;score_UC=3.08293]
8	113644877	113644878	3	1.57585	+	[score_CL=1.57585;score_E=48.1362;score_B=35.3079;score_UC=1.57585]
8	113644878	113644879	3	3.43135	+	[score_CL=3.43135;score_E=46.5546;score_B=37.1834;score_UC=3.43135]
8	113644879	113644880	3	2.84694	+	[score_CL=2.84694;score_E=46.3814;score_B=36.4481;score_UC=2.84694]
8	114067285	114067286	3	2.80542	+	[score_CL=2.80542;score_E=39.9239;score_B=29.5323;score_UC=2.80542]
8	114067286	114067287	3	5.70191	+	[score_CL=5.70191;score_E=52.9828;score_B=45.7538;score_UC=5.70191]
8	114067287	114067288	3	18.1907	+	[score_CL=18.1907;score_E=51.8403;score_B=67.2132;score_UC=18.1907]
8	114067288	114067289	3	14.53	+	[score_CL=14.53;score_E=63.8506;score_B=78.3578;score_UC=14.53]
8	114067289	114067290	3	24.809	+	[score_CL=24.809;score_E=64.4341;score_B=89.2431;score_UC=24.809]
8	114067290	114067291	3	41.0238	+	[score_CL=41.0238;score_E=62.9926;score_B=104.016;score_UC=41.0238]
8	114067291	114067292	3	27.0453	+	[score_CL=27.0453;score_E=57.2187;score_B=84.264;score_UC=27.0453]
8	114067292	114067293	3	17.6609	+	[score_CL=17.6609;score_E=51.2286;score_B=68.8893;score_UC=17.6609]
8	114206328	114206329	3	5.83604	+	[score_CL=5.83604;score_E=32.2742;score_B=30.7818;score_UC=5.83604]
8	114206329	114206330	3	3.32627	+	[score_CL=3.32627;score_E=33.3543;score_B=28.2814;score_UC=3.32627]
8	114356661	114356662	3	0.550195	+	[score_CL=0.550195;score_E=108.075;score_B=93.0909;score_UC=0.550195]
8	114356662	114356663	3	7.61467	+	[score_CL=7.61467;score_E=105.898;score_B=103.806;score_UC=7.61467]
8	114356663	114356664	3	8.53359	+	[score_CL=8.53359;score_E=104.298;score_B=105.103;score_UC=8.53359]
8	114356671	114356672	3	8.49269	+	[score_CL=8.49269;score_E=119.937;score_B=122.238;score_UC=8.49269]
8	114356672	114356673	3	21.9983	+	[score_CL=21.9983;score_E=117.76;score_B=139.199;score_UC=21.9983]
8	114356673	114356674	3	9.34611	+	[score_CL=9.34611;score_E=126.937;score_B=126.824;score_UC=9.34611]
8	114356674	114356675	3	7.491	+	[score_CL=7.491;score_E=119.366;score_B=112.612;score_UC=7.491]
8	114356675	114356676	3	9.18578	+	[score_CL=9.18578;score_E=114.634;score_B=111.725;score_UC=9.18578]
8	114356676	114356677	3	6.16572	+	[score_CL=6.16572;score_E=115.077;score_B=107.088;score_UC=6.16572]
8	114356677	114356678	3	4.12232	+	[score_CL=4.12232;score_E=109.201;score_B=101.204;score_UC=4.12232]
8	114356685	114356686	3	14.3462	+	[score_CL=14.3462;score_E=124.739;score_B=139.069;score_UC=14.3462]
8	114356686	114356687	3	26.7517	+	[score_CL=26.7517;score_E=118.75;score_B=145.502;score_UC=26.7517]
8	114356696	114356697	3	0.200901	+	[score_CL=0.200901;score_E=109.169;score_B=97.421;score_UC=0.200901]
8	114356759	114356760	3	4.03413	+	[score_CL=4.03413;score_E=133.247;score_B=124.971;score_UC=4.03413]
8	114356760	114356761	3	12.8273	+	[score_CL=12.8273;score_E=122.668;score_B=133.399;score_UC=12.8273]
8	114356768	114356769	3	10.3217	+	[score_CL=10.3217;score_E=136.001;score_B=140.714;score_UC=10.3217]
8	114356769	114356770	3	19.9108	+	[score_CL=19.9108;score_E=135.451;score_B=153.386;score_UC=19.9108]
8	114356770	114356771	3	8.89952	+	[score_CL=8.89952;score_E=140.191;score_B=138.011;score_UC=8.89952]
8	114356771	114356772	3	5.41255	+	[score_CL=5.41255;score_E=136.892;score_B=125.965;score_UC=5.41255]
8	114356772	114356773	3	10.9961	+	[score_CL=10.9961;score_E=129.241;score_B=130.19;score_UC=10.9961]
8	114356773	114356774	3	8.501	+	[score_CL=8.501;score_E=126.056;score_B=126.682;score_UC=8.501]
8	114356784	114356785	3	1.86343	+	[score_CL=1.86343;score_E=116.586;score_B=104.674;score_UC=1.86343]
8	114356785	114356786	3	2.70832	+	[score_CL=2.70832;score_E=119.788;score_B=106.663;score_UC=2.70832]
8	114356786	114356787	3	4.2438	+	[score_CL=4.2438;score_E=113.25;score_B=107.714;score_UC=4.2438]
8	114356819	114356820	3	0.0526218	+	[score_CL=0.0526218;score_E=89.1631;score_B=78.9769;score_UC=0.0526218]
8	114356848	114356849	3	6.04575	+	[score_CL=6.04575;score_E=75.9905;score_B=72.0011;score_UC=6.04575]
8	114356849	114356850	3	6.203	+	[score_CL=6.203;score_E=75.0279;score_B=71.4079;score_UC=6.203]
8	114371820	114371821	3	9.25574	+	[score_CL=9.25574;score_E=85.2738;score_B=87.4439;score_UC=9.25574]
8	114371821	114371822	3	9.19184	+	[score_CL=9.19184;score_E=86.0298;score_B=88.0709;score_UC=9.19184]
8	114371826	114371827	3	5.38746	+	[score_CL=5.38746;score_E=99.1048;score_B=93.1425;score_UC=5.38746]
8	114371827	114371828	3	17.9616	+	[score_CL=17.9616;score_E=106.605;score_B=124.567;score_UC=17.9616]
8	114371828	114371829	3	56.0773	+	[score_CL=56.0773;score_E=119.545;score_B=175.622;score_UC=56.0773]
8	114371829	114371830	3	43.3246	+	[score_CL=43.3246;score_E=121.662;score_B=164.987;score_UC=43.3246]
8	114371830	114371831	3	30.5719	+	[score_CL=30.5719;score_E=122.257;score_B=152.829;score_UC=30.5719]
8	114371831	114371832	3	80.5678	+	[score_CL=80.5678;score_E=122.839;score_B=203.407;score_UC=80.5678]
8	114371832	114371833	3	70.0513	+	[score_CL=70.0513;score_E=123.408;score_B=193.459;score_UC=70.0513]
8	114371833	114371834	3	65.7924	+	[score_CL=65.7924;score_E=123.964;score_B=189.756;score_UC=65.7924]
8	114371834	114371835	3	61.6409	+	[score_CL=61.6409;score_E=124.505;score_B=186.146;score_UC=61.6409]
8	114371835	114371836	3	42.7592	+	[score_CL=42.7592;score_E=124.962;score_B=167.722;score_UC=42.7592]
8	114371836	114371837	3	23.1459	+	[score_CL=23.1459;score_E=105.169;score_B=128.315;score_UC=23.1459]
8	114371843	114371844	3	17.5872	+	[score_CL=17.5872;score_E=94.2176;score_B=111.676;score_UC=17.5872]
8	114371844	114371845	3	5.24254	+	[score_CL=5.24254;score_E=118.605;score_B=107.677;score_UC=5.24254]
8	114371845	114371846	3	10.4776	+	[score_CL=10.4776;score_E=102.877;score_B=102.911;score_UC=10.4776]
8	114371846	114371847	3	7.91107	+	[score_CL=7.91107;score_E=100.616;score_B=100.082;score_UC=7.91107]
8	114371933	114371934	3	1.4032	+	[score_CL=1.4032;score_E=88.6519;score_B=76.7511;score_UC=1.4032]
8	114371934	114371935	3	1.63919	+	[score_CL=1.63919;score_E=101.857;score_B=86.1307;score_UC=1.63919]
8	114371935	114371936	3	10.935	+	[score_CL=10.935;score_E=106.759;score_B=117.492;score_UC=10.935]
8	114371936	114371937	3	29.2359	+	[score_CL=29.2359;score_E=115.891;score_B=145.127;score_UC=29.2359]
8	114371937	114371938	3	26.6249	+	[score_CL=26.6249;score_E=109.726;score_B=136.351;score_UC=26.6249]
8	114371938	114371939	3	6.04364	+	[score_CL=6.04364;score_E=106.85;score_B=107.348;score_UC=6.04364]
8	114371939	114371940	3	3.05288	+	[score_CL=3.05288;score_E=92.9193;score_B=82.7574;score_UC=3.05288]
8	114371998	114371999	3	9.08135	+	[score_CL=9.08135;score_E=102.517;score_B=104.221;score_UC=9.08135]
8	114371999	114372000	3	14.5424	+	[score_CL=14.5424;score_E=110.667;score_B=118.003;score_UC=14.5424]
8	114372000	114372001	3	13.7701	+	[score_CL=13.7701;score_E=102.577;score_B=113.439;score_UC=13.7701]
8	114372008	114372009	3	16.0993	+	[score_CL=16.0993;score_E=103.416;score_B=118.471;score_UC=16.0993]
8	114372009	114372010	3	15.8513	+	[score_CL=15.8513;score_E=103.175;score_B=118.072;score_UC=15.8513]
8	114372018	114372019	3	10.0211	+	[score_CL=10.0211;score_E=106.577;score_B=116.599;score_UC=10.0211]
8	114372019	114372020	3	44.5681	+	[score_CL=44.5681;score_E=116.363;score_B=160.931;score_UC=44.5681]
8	114372020	114372021	3	27.8913	+	[score_CL=27.8913;score_E=125.387;score_B=153.278;score_UC=27.8913]
8	114372021	114372022	3	24.5231	+	[score_CL=24.5231;score_E=104.717;score_B=129.24;score_UC=24.5231]
8	114372225	114372226	3	0.723933	+	[score_CL=0.723933;score_E=68.511;score_B=54.1803;score_UC=0.723933]
8	114372226	114372227	3	2.80422	+	[score_CL=2.80422;score_E=62.8018;score_B=56.2792;score_UC=2.80422]
8	114372266	114372267	3	12.4255	+	[score_CL=12.4255;score_E=80.943;score_B=91.7697;score_UC=12.4255]
8	114372267	114372268	3	23.0046	+	[score_CL=23.0046;score_E=87.0081;score_B=109.757;score_UC=23.0046]
8	114372268	114372269	3	14.1496	+	[score_CL=14.1496;score_E=79.5692;score_B=93.5335;score_UC=14.1496]
8	114372471	114372472	3	14.5277	+	[score_CL=14.5277;score_E=137.452;score_B=150.43;score_UC=14.5277]
8	114372472	114372473	3	20.4201	+	[score_CL=20.4201;score_E=136.643;score_B=156.397;score_UC=20.4201]
8	114372473	114372474	3	4.27838	+	[score_CL=4.27838;score_E=137.246;score_B=132.122;score_UC=4.27838]
8	114372481	114372482	3	14.6388	+	[score_CL=14.6388;score_E=130.461;score_B=143.104;score_UC=14.6388]
8	114372482	114372483	3	10.6901	+	[score_CL=10.6901;score_E=136.807;score_B=139.464;score_UC=10.6901]
8	114372483	114372484	3	2.32155	+	[score_CL=2.32155;score_E=133.72;score_B=121.968;score_UC=2.32155]
8	114372516	114372517	3	6.42877	+	[score_CL=6.42877;score_E=122.164;score_B=118.704;score_UC=6.42877]
8	114372517	114372518	3	8.22022	+	[score_CL=8.22022;score_E=119.664;score_B=120.037;score_UC=8.22022]
8	114372523	114372524	3	0.118604	+	[score_CL=0.118604;score_E=111.139;score_B=100.103;score_UC=0.118604]
8	114372679	114372680	3	5.94995	+	[score_CL=5.94995;score_E=67.914;score_B=68.836;score_UC=5.94995]
8	114372765	114372766	3	0.145388	+	[score_CL=0.145388;score_E=51.8257;score_B=41.173;score_UC=0.145388]
8	114372926	114372927	3	2.8743	+	[score_CL=2.8743;score_E=42.1644;score_B=35.2594;score_UC=2.8743]
8	114372927	114372928	3	1.31322	+	[score_CL=1.31322;score_E=58.8464;score_B=40.2206;score_UC=1.31322]
8	114372928	114372929	3	8.12365	+	[score_CL=8.12365;score_E=52.5765;score_B=50.931;score_UC=8.12365]
8	114372929	114372930	3	10.7097	+	[score_CL=10.7097;score_E=52.8608;score_B=53.7833;score_UC=10.7097]
8	114372930	114372931	3	4.53315	+	[score_CL=4.53315;score_E=52.068;score_B=44.7637;score_UC=4.53315]
8	114372997	114372998	3	0.365826	+	[score_CL=0.365826;score_E=39.7635;score_B=30.0712;score_UC=0.365826]
8	114373141	114373142	3	7.11498	+	[score_CL=7.11498;score_E=136.094;score_B=133.965;score_UC=7.11498]
8	114373142	114373143	3	7.95725	+	[score_CL=7.95725;score_E=137.922;score_B=135.413;score_UC=7.95725]
8	114373143	114373144	3	2.14149	+	[score_CL=2.14149;score_E=141.52;score_B=128.235;score_UC=2.14149]
8	114373144	114373145	3	0.665564	+	[score_CL=0.665564;score_E=152.533;score_B=132.889;score_UC=0.665564]
8	114373145	114373146	3	12.4141	+	[score_CL=12.4141;score_E=136.339;score_B=144.529;score_UC=12.4141]
8	114373146	114373147	3	5.17744	+	[score_CL=5.17744;score_E=161.239;score_B=149.875;score_UC=5.17744]
8	114373147	114373148	3	16.6896	+	[score_CL=16.6896;score_E=156.441;score_B=170.164;score_UC=16.6896]
8	114373148	114373149	3	21.5858	+	[score_CL=21.5858;score_E=168.461;score_B=189.901;score_UC=21.5858]
8	114373149	114373150	3	22.334	+	[score_CL=22.334;score_E=151.13;score_B=173.464;score_UC=22.334]
8	114373154	114373155	3	5.93152	+	[score_CL=5.93152;score_E=143.057;score_B=138.568;score_UC=5.93152]
8	114373155	114373156	3	8.91291	+	[score_CL=8.91291;score_E=151.264;score_B=147.775;score_UC=8.91291]
8	114373156	114373157	3	11.3212	+	[score_CL=11.3212;score_E=159.164;score_B=160.073;score_UC=11.3212]
8	114373157	114373158	3	16.0368	+	[score_CL=16.0368;score_E=147.798;score_B=161.425;score_UC=16.0368]
8	114373158	114373159	3	1.87992	+	[score_CL=1.87992;score_E=153.398;score_B=141.662;score_UC=1.87992]
8	114373170	114373171	3	9.3661	+	[score_CL=9.3661;score_E=150.068;score_B=152.438;score_UC=9.3661]
8	114373171	114373172	3	14.8001	+	[score_CL=14.8001;score_E=146.546;score_B=157.762;score_UC=14.8001]
8	114373172	114373173	3	1.90374	+	[score_CL=1.90374;score_E=154.045;score_B=140.792;score_UC=1.90374]
8	114373173	114373174	3	0.392668	+	[score_CL=0.392668;score_E=141.013;score_B=126.332;score_UC=0.392668]
8	114373205	114373206	3	12.6563	+	[score_CL=12.6563;score_E=127.201;score_B=136.17;score_UC=12.6563]
8	114373206	114373207	3	8.52345	+	[score_CL=8.52345;score_E=129.845;score_B=130.512;score_UC=8.52345]
8	114373228	114373229	3	1.34294	+	[score_CL=1.34294;score_E=87.9205;score_B=79.8593;score_UC=1.34294]
8	114373487	114373488	3	0.203999	+	[score_CL=0.203999;score_E=112.9;score_B=97.5721;score_UC=0.203999]
8	114373488	114373489	3	3.72925	+	[score_CL=3.72925;score_E=106.191;score_B=101.899;score_UC=3.72925]
8	114373501	114373502	3	0.278259	+	[score_CL=0.278259;score_E=115.808;score_B=105.896;score_UC=0.278259]
8	114373539	114373540	3	6.11015	+	[score_CL=6.11015;score_E=147.951;score_B=143.856;score_UC=6.11015]
8	114373540	114373541	3	7.88136	+	[score_CL=7.88136;score_E=146.229;score_B=146.011;score_UC=7.88136]
8	114373543	114373544	3	29.1145	+	[score_CL=29.1145;score_E=161.471;score_B=190.585;score_UC=29.1145]
8	114373544	114373545	3	22.2051	+	[score_CL=22.2051;score_E=172.054;score_B=194.259;score_UC=22.2051]
8	114373545	114373546	3	11.413	+	[score_CL=11.413;score_E=181.409;score_B=192.711;score_UC=11.413]
8	114373546	114373547	3	29.9903	+	[score_CL=29.9903;score_E=173.927;score_B=203.917;score_UC=29.9903]
8	114373547	114373548	3	36.1642	+	[score_CL=36.1642;score_E=177.698;score_B=213.862;score_UC=36.1642]
8	114373548	114373549	3	16.2356	+	[score_CL=16.2356;score_E=161.718;score_B=177.954;score_UC=16.2356]
8	114373558	114373559	3	19.747	+	[score_CL=19.747;score_E=157.065;score_B=176.779;score_UC=19.747]
8	114373559	114373560	3	13.1918	+	[score_CL=13.1918;score_E=182.242;score_B=188.33;score_UC=13.1918]
8	114373560	114373561	3	20.0663	+	[score_CL=20.0663;score_E=177.631;score_B=197.697;score_UC=20.0663]
8	114373561	114373562	3	29.6875	+	[score_CL=29.6875;score_E=174.132;score_B=203.819;score_UC=29.6875]
8	114373562	114373563	3	11.3506	+	[score_CL=11.3506;score_E=172.559;score_B=183.246;score_UC=11.3506]
8	114373563	114373564	3	9.44252	+	[score_CL=9.44252;score_E=165.346;score_B=162.469;score_UC=9.44252]
8	114373564	114373565	3	10.1139	+	[score_CL=10.1139;score_E=153.238;score_B=157.116;score_UC=10.1139]
8	114373570	114373571	3	3.9544	+	[score_CL=3.9544;score_E=163.649;score_B=160.548;score_UC=3.9544]
8	114373571	114373572	3	24.3266	+	[score_CL=24.3266;score_E=162.432;score_B=186.744;score_UC=24.3266]
8	114373572	114373573	3	15.6519	+	[score_CL=15.6519;score_E=182.305;score_B=197.865;score_UC=15.6519]
8	114373573	114373574	3	23.8468	+	[score_CL=23.8468;score_E=178.516;score_B=202.363;score_UC=23.8468]
8	114373574	114373575	3	30.1264	+	[score_CL=30.1264;score_E=181.856;score_B=211.982;score_UC=30.1264]
8	114373575	114373576	3	28.0325	+	[score_CL=28.0325;score_E=168.584;score_B=196.617;score_UC=28.0325]
8	114373576	114373577	3	7.50564	+	[score_CL=7.50564;score_E=181.3;score_B=187.374;score_UC=7.50564]
8	114373577	114373578	3	24.5754	+	[score_CL=24.5754;score_E=153.159;score_B=177.72;score_UC=24.5754]
8	114373578	114373579	3	4.37062	+	[score_CL=4.37062;score_E=162.442;score_B=159.285;score_UC=4.37062]
8	114373579	114373580	3	2.05008	+	[score_CL=2.05008;score_E=148.165;score_B=136.135;score_UC=2.05008]
8	114373972	114373973	3	3.42555	+	[score_CL=3.42555;score_E=63.9695;score_B=59.9012;score_UC=3.42555]
8	114373974	114373975	3	13.2749	+	[score_CL=13.2749;score_E=75.1949;score_B=85.3431;score_UC=13.2749]
8	114373975	114373976	3	10.582	+	[score_CL=10.582;score_E=82.2472;score_B=83.2345;score_UC=10.582]
8	114373976	114373977	3	4.02005	+	[score_CL=4.02005;score_E=89.5714;score_B=75.8586;score_UC=4.02005]
8	114373977	114373978	3	10.5565	+	[score_CL=10.5565;score_E=78.1202;score_B=79.0966;score_UC=10.5565]
8	114373978	114373979	3	8.51842	+	[score_CL=8.51842;score_E=80.5222;score_B=77.3716;score_UC=8.51842]
8	114373979	114373980	3	4.03006	+	[score_CL=4.03006;score_E=88.4356;score_B=74.7498;score_UC=4.03006]
8	114373980	114373981	3	10.5783	+	[score_CL=10.5783;score_E=84.8545;score_B=85.8256;score_UC=10.5783]
8	114373981	114373982	3	14.3278	+	[score_CL=14.3278;score_E=88.4662;score_B=95.3564;score_UC=14.3278]
8	114373982	114373983	3	11.1147	+	[score_CL=11.1147;score_E=81.3922;score_B=87.2615;score_UC=11.1147]
8	114373988	114373989	3	12.9651	+	[score_CL=12.9651;score_E=69.9117;score_B=82.5267;score_UC=12.9651]
8	114373989	114373990	3	0.776404	+	[score_CL=0.776404;score_E=86.1271;score_B=71.8236;score_UC=0.776404]
8	114374004	114374005	3	4.82252	+	[score_CL=4.82252;score_E=79.1426;score_B=72.6639;score_UC=4.82252]
8	114374005	114374006	3	5.8708	+	[score_CL=5.8708;score_E=79.2442;score_B=73.9075;score_UC=5.8708]
8	114374006	114374007	3	1.38358	+	[score_CL=1.38358;score_E=82.8179;score_B=69.0646;score_UC=1.38358]
8	114452167	114452168	3	0.736239	+	[score_CL=0.736239;score_E=41.1807;score_B=30.97;score_UC=0.736239]
8	114452176	114452177	3	8.42725	+	[score_CL=8.42725;score_E=48.343;score_B=48.927;score_UC=8.42725]
8	114452177	114452178	3	7.70441	+	[score_CL=7.70441;score_E=50.3782;score_B=48.2575;score_UC=7.70441]
8	114452178	114452179	3	0.874067	+	[score_CL=0.874067;score_E=52.8076;score_B=38.3162;score_UC=0.874067]
8	114452342	114452343	3	3.44643	+	[score_CL=3.44643;score_E=48.0304;score_B=40.6194;score_UC=3.44643]
8	114452343	114452344	3	2.83292	+	[score_CL=2.83292;score_E=50.092;score_B=40.0505;score_UC=2.83292]
8	114452350	114452351	3	0.411224	+	[score_CL=0.411224;score_E=45.1054;score_B=35.1174;score_UC=0.411224]
8	114452425	114452426	3	12.6233	+	[score_CL=12.6233;score_E=45.456;score_B=56.6979;score_UC=12.6233]
8	114452426	114452427	3	2.77279	+	[score_CL=2.77279;score_E=59.546;score_B=47.1311;score_UC=2.77279]
8	114452427	114452428	3	1.39163	+	[score_CL=1.39163;score_E=55.0794;score_B=37.0212;score_UC=1.39163]
8	114452428	114452429	3	2.68323	+	[score_CL=2.68323;score_E=52.7334;score_B=39.9612;score_UC=2.68323]
8	114452429	114452430	3	5.60449	+	[score_CL=5.60449;score_E=55.0062;score_B=47.1359;score_UC=5.60449]
8	114452430	114452431	3	9.11914	+	[score_CL=9.11914;score_E=50.9596;score_B=50.6217;score_UC=9.11914]
8	114452431	114452432	3	2.8177	+	[score_CL=2.8177;score_E=54.1502;score_B=43.4835;score_UC=2.8177]
8	114452434	114452435	3	0.776181	+	[score_CL=0.776181;score_E=55.5784;score_B=41.1896;score_UC=0.776181]
8	114452435	114452436	3	9.04244	+	[score_CL=9.04244;score_E=43.4267;score_B=49.3694;score_UC=9.04244]
8	114452437	114452438	3	5.05083	+	[score_CL=5.05083;score_E=51.4095;score_B=45.1776;score_UC=5.05083]
8	114452438	114452439	3	8.35254	+	[score_CL=8.35254;score_E=47.2218;score_B=48.4342;score_UC=8.35254]
8	114452442	114452443	3	0.851885	+	[score_CL=0.851885;score_E=51.1256;score_B=36.846;score_UC=0.851885]
8	114452443	114452444	3	4.97563	+	[score_CL=4.97563;score_E=43.1221;score_B=40.9167;score_UC=4.97563]
8	114452897	114452898	3	18.5711	+	[score_CL=18.5711;score_E=65.0546;score_B=83.5262;score_UC=18.5711]
8	114452898	114452899	3	8.39046	+	[score_CL=8.39046;score_E=75.1188;score_B=75.9733;score_UC=8.39046]
8	114452982	114452983	3	2.76411	+	[score_CL=2.76411;score_E=70.2399;score_B=59.4679;score_UC=2.76411]
8	114452983	114452984	3	10.7335	+	[score_CL=10.7335;score_E=76.5308;score_B=78.9118;score_UC=10.7335]
8	114452984	114452985	3	17.1499	+	[score_CL=17.1499;score_E=71.2488;score_B=85.2028;score_UC=17.1499]
8	114452985	114452986	3	4.1894	+	[score_CL=4.1894;score_E=74.2133;score_B=66.6785;score_UC=4.1894]
8	114453343	114453344	3	3.30462	+	[score_CL=3.30462;score_E=47.1573;score_B=38.0376;score_UC=3.30462]
8	114453344	114453345	3	3.91343	+	[score_CL=3.91343;score_E=49.3325;score_B=38.868;score_UC=3.91343]
8	114453345	114453346	3	3.23585	+	[score_CL=3.23585;score_E=50.9918;score_B=38.1826;score_UC=3.23585]
8	114453346	114453347	3	2.81296	+	[score_CL=2.81296;score_E=46.787;score_B=36.9464;score_UC=2.81296]
8	114453348	114453349	3	7.45545	+	[score_CL=7.45545;score_E=46.2429;score_B=45.9958;score_UC=7.45545]
8	114453349	114453350	3	4.51075	+	[score_CL=4.51075;score_E=51.2776;score_B=43.064;score_UC=4.51075]
8	114453350	114453351	3	0.399504	+	[score_CL=0.399504;score_E=50.6882;score_B=35.6651;score_UC=0.399504]
8	114539068	114539069	3	0.716998	+	[score_CL=0.716998;score_E=38.7354;score_B=31.4723;score_UC=0.716998]
8	114539069	114539070	3	11.1718	+	[score_CL=11.1718;score_E=35.1262;score_B=42.4255;score_UC=11.1718]
8	114539070	114539071	3	4.86619	+	[score_CL=4.86619;score_E=35.8022;score_B=36.1792;score_UC=4.86619]
8	114539076	114539077	3	1.78373	+	[score_CL=1.78373;score_E=30.6412;score_B=23.7451;score_UC=1.78373]
8	114540550	114540551	3	4.37268	+	[score_CL=4.37268;score_E=36.6064;score_B=32.3468;score_UC=4.37268]
8	114540551	114540552	3	7.62433	+	[score_CL=7.62433;score_E=35.3457;score_B=35.6431;score_UC=7.62433]
8	114540552	114540553	3	0.0903393	+	[score_CL=0.0903393;score_E=39.8414;score_B=27.8426;score_UC=0.0903393]
8	114570146	114570147	3	1.22986	+	[score_CL=1.22986;score_E=35.8195;score_B=23.8335;score_UC=1.22986]
8	114570147	114570148	3	2.12605	+	[score_CL=2.12605;score_E=33.0654;score_B=24.7665;score_UC=2.12605]
8	114570160	114570161	3	10.669	+	[score_CL=10.669;score_E=36.8898;score_B=42.706;score_UC=10.669]
8	114570161	114570162	3	5.94488	+	[score_CL=5.94488;score_E=46.7729;score_B=43.3432;score_UC=5.94488]
8	114570162	114570163	3	10.3419	+	[score_CL=10.3419;score_E=43.1112;score_B=43.0924;score_UC=10.3419]
8	114570163	114570164	3	6.12016	+	[score_CL=6.12016;score_E=43.5812;score_B=37.8609;score_UC=6.12016]
8	114570164	114570165	3	2.08384	+	[score_CL=2.08384;score_E=40.4983;score_B=28.4434;score_UC=2.08384]
8	114590043	114590044	3	0.210341	+	[score_CL=0.210341;score_E=30.7419;score_B=21.1162;score_UC=0.210341]
8	114678769	114678770	3	9.71246	+	[score_CL=9.71246;score_E=36.7464;score_B=44.1108;score_UC=9.71246]
8	114678770	114678771	3	9.64889	+	[score_CL=9.64889;score_E=36.7465;score_B=44.0084;score_UC=9.64889]
8	114758344	114758345	3	0.081657	+	[score_CL=0.081657;score_E=41.483;score_B=31.3486;score_UC=0.081657]
8	114758355	114758356	3	0.062146	+	[score_CL=0.062146;score_E=42.9753;score_B=32.8112;score_UC=0.062146]
8	114758377	114758378	3	1.23553	+	[score_CL=1.23553;score_E=46.1044;score_B=36.5234;score_UC=1.23553]
8	114758378	114758379	3	0.326946	+	[score_CL=0.326946;score_E=50.071;score_B=35.6545;score_UC=0.326946]
8	114758408	114758409	3	2.4474	+	[score_CL=2.4474;score_E=44.9266;score_B=38.4926;score_UC=2.4474]
8	114758489	114758490	3	1.35829	+	[score_CL=1.35829;score_E=31.0987;score_B=22.9257;score_UC=1.35829]
8	114760844	114760845	3	1.04829	+	[score_CL=1.04829;score_E=50.6957;score_B=40.5573;score_UC=1.04829]
8	114760845	114760846	3	0.388585	+	[score_CL=0.388585;score_E=56.9261;score_B=40.0874;score_UC=0.388585]
8	114760846	114760847	3	0.353788	+	[score_CL=0.353788;score_E=54.5086;score_B=39.7389;score_UC=0.353788]
8	114760847	114760848	3	0.111172	+	[score_CL=0.111172;score_E=63.3098;score_B=44.2546;score_UC=0.111172]
8	114760848	114760849	3	5.47859	+	[score_CL=5.47859;score_E=70.687;score_B=66.6104;score_UC=5.47859]
8	114760849	114760850	3	21.8074	+	[score_CL=21.8074;score_E=68.1549;score_B=89.5554;score_UC=21.8074]
8	114760850	114760851	3	13.0294	+	[score_CL=13.0294;score_E=68.8867;score_B=80.8291;score_UC=13.0294]
8	114760853	114760854	3	23.6442	+	[score_CL=23.6442;score_E=70.5333;score_B=94.1774;score_UC=23.6442]
8	114760854	114760855	3	33.018	+	[score_CL=33.018;score_E=79.1964;score_B=112.214;score_UC=33.018]
8	114760855	114760856	3	9.94209	+	[score_CL=9.94209;score_E=70.3783;score_B=80.3187;score_UC=9.94209]
8	114760856	114760857	3	0.607693	+	[score_CL=0.607693;score_E=64.4839;score_B=49.7791;score_UC=0.607693]
8	114760858	114760859	3	0.304315	+	[score_CL=0.304315;score_E=53.3583;score_B=40.5678;score_UC=0.304315]
8	114760859	114760860	3	0.346007	+	[score_CL=0.346007;score_E=55.5703;score_B=40.6967;score_UC=0.346007]
8	114760860	114760861	3	0.225479	+	[score_CL=0.225479;score_E=57.7553;score_B=40.7699;score_UC=0.225479]
8	114760861	114760862	3	0.559038	+	[score_CL=0.559038;score_E=64.6742;score_B=47.9526;score_UC=0.559038]
8	114760862	114760863	3	7.94052	+	[score_CL=7.94052;score_E=59.6462;score_B=58.2189;score_UC=7.94052]
8	114760863	114760864	3	8.17439	+	[score_CL=8.17439;score_E=68.5063;score_B=63.1626;score_UC=8.17439]
8	114760864	114760865	3	10.045	+	[score_CL=10.045;score_E=73.6288;score_B=72.0093;score_UC=10.045]
8	114760865	114760866	3	15.0277	+	[score_CL=15.0277;score_E=60.4594;score_B=73.9263;score_UC=15.0277]
8	114760870	114760871	3	10.9344	+	[score_CL=10.9344;score_E=63.3354;score_B=68.8078;score_UC=10.9344]
8	114760871	114760872	3	12.967	+	[score_CL=12.967;score_E=63.3325;score_B=70.8372;score_UC=12.967]
8	114760872	114760873	3	1.9675	+	[score_CL=1.9675;score_E=78.7579;score_B=61.1038;score_UC=1.9675]
8	114760873	114760874	3	8.89596	+	[score_CL=8.89596;score_E=62.5659;score_B=61.9355;score_UC=8.89596]
8	114760874	114760875	3	10.2243	+	[score_CL=10.2243;score_E=68.6529;score_B=67.3723;score_UC=10.2243]
8	114760875	114760876	3	9.58091	+	[score_CL=9.58091;score_E=63.0926;score_B=63.2117;score_UC=9.58091]
8	114760876	114760877	3	2.68479	+	[score_CL=2.68479;score_E=62.3404;score_B=51.4155;score_UC=2.68479]
8	114790367	114790368	3	1.25278	+	[score_CL=1.25278;score_E=22.0072;score_B=17.6017;score_UC=1.25278]
8	114803087	114803088	3	0.208328	+	[score_CL=0.208328;score_E=42.9424;score_B=28.062;score_UC=0.208328]
8	114803088	114803089	3	0.562823	+	[score_CL=0.562823;score_E=58.1062;score_B=41.5548;score_UC=0.562823]
8	114803089	114803090	3	14.0315	+	[score_CL=14.0315;score_E=59.418;score_B=72.0674;score_UC=14.0315]
8	114803090	114803091	3	22.6521	+	[score_CL=22.6521;score_E=71.2691;score_B=93.9104;score_UC=22.6521]
8	114803091	114803092	3	22.7732	+	[score_CL=22.7732;score_E=67.6553;score_B=90.4171;score_UC=22.7732]
8	114803092	114803093	3	10.2455	+	[score_CL=10.2455;score_E=77.4196;score_B=82.4389;score_UC=10.2455]
8	114803093	114803094	3	22.6094	+	[score_CL=22.6094;score_E=56.8626;score_B=79.1319;score_UC=22.6094]
8	114803094	114803095	3	8.18362	+	[score_CL=8.18362;score_E=73.6457;score_B=71.806;score_UC=8.18362]
8	114803095	114803096	3	15.9486	+	[score_CL=15.9486;score_E=52.8957;score_B=63.4853;score_UC=15.9486]
8	114803096	114803097	3	6.07832	+	[score_CL=6.07832;score_E=63.5402;score_B=54.0332;score_UC=6.07832]
8	114803097	114803098	3	8.12388	+	[score_CL=8.12388;score_E=48.8878;score_B=45.4252;score_UC=8.12388]
8	114803098	114803099	3	3.91733	+	[score_CL=3.91733;score_E=69.1461;score_B=59.5866;score_UC=3.91733]
8	114803099	114803100	3	23.1256	+	[score_CL=23.1256;score_E=53.162;score_B=76.2406;score_UC=23.1256]
8	114803100	114803101	3	10.2416	+	[score_CL=10.2416;score_E=66.044;score_B=70.8959;score_UC=10.2416]
8	114803101	114803102	3	9.9777	+	[score_CL=9.9777;score_E=59.5445;score_B=57.7424;score_UC=9.9777]
8	114803102	114803103	3	10.1456	+	[score_CL=10.1456;score_E=57.1233;score_B=55.7279;score_UC=10.1456]
8	114803103	114803104	3	7.92064	+	[score_CL=7.92064;score_E=57.5591;score_B=51.7028;score_UC=7.92064]
8	114803104	114803105	3	7.98837	+	[score_CL=7.98837;score_E=66.9219;score_B=61.9224;score_UC=7.98837]
8	114803105	114803106	3	20.2467	+	[score_CL=20.2467;score_E=55.5121;score_B=74.1457;score_UC=20.2467]
8	114803106	114803107	3	8.1255	+	[score_CL=8.1255;score_E=78.7006;score_B=76.979;score_UC=8.1255]
8	114803107	114803108	3	22.6749	+	[score_CL=22.6749;score_E=57.6694;score_B=80.024;score_UC=22.6749]
8	114803108	114803109	3	10.0396	+	[score_CL=10.0396;score_E=79.0647;score_B=83.0291;score_UC=10.0396]
8	114803109	114803110	3	22.4808	+	[score_CL=22.4808;score_E=65.8531;score_B=87.9407;score_UC=22.4808]
8	114803110	114803111	3	16.2328	+	[score_CL=16.2328;score_E=75.0908;score_B=88.9991;score_UC=16.2328]
8	114803111	114803112	3	16.2962	+	[score_CL=16.2962;score_E=68.126;score_B=78.9902;score_UC=16.2962]
8	114803112	114803113	3	12.274	+	[score_CL=12.274;score_E=67.6762;score_B=70.5045;score_UC=12.274]
8	114803113	114803114	3	11.7314	+	[score_CL=11.7314;score_E=57.8926;score_B=60.0622;score_UC=11.7314]
8	114803114	114803115	3	5.88817	+	[score_CL=5.88817;score_E=72.2032;score_B=70.6701;score_UC=5.88817]
8	114803115	114803116	3	28.237	+	[score_CL=28.237;score_E=53.3651;score_B=81.6012;score_UC=28.237]
8	114803116	114803117	3	7.70711	+	[score_CL=7.70711;score_E=64.84;score_B=68.3556;score_UC=7.70711]
8	114803117	114803118	3	6.19357	+	[score_CL=6.19357;score_E=51.6403;score_B=44.1229;score_UC=6.19357]
8	114803118	114803119	3	3.69295	+	[score_CL=3.69295;score_E=54.5459;score_B=40.4855;score_UC=3.69295]
8	114803119	114803120	3	5.08329	+	[score_CL=5.08329;score_E=43.7406;score_B=39.2231;score_UC=5.08329]
8	114803126	114803127	3	4.86231	+	[score_CL=4.86231;score_E=51.9508;score_B=45.2939;score_UC=4.86231]
8	114803127	114803128	3	11.2353	+	[score_CL=11.2353;score_E=54.1786;score_B=55.8865;score_UC=11.2353]
8	114803128	114803129	3	9.6462	+	[score_CL=9.6462;score_E=53.6216;score_B=53.8691;score_UC=9.6462]
8	114803129	114803130	3	2.68267	+	[score_CL=2.68267;score_E=51.9538;score_B=41.0248;score_UC=2.68267]
8	114821146	114821147	3	3.38045	+	[score_CL=3.38045;score_E=32.1151;score_B=26.9852;score_UC=3.38045]
8	114821147	114821148	3	1.04672	+	[score_CL=1.04672;score_E=35.8113;score_B=24.574;score_UC=1.04672]
8	114831557	114831558	3	0.799748	+	[score_CL=0.799748;score_E=27.7182;score_B=19.2053;score_UC=0.799748]
8	114831558	114831559	3	0.799748	+	[score_CL=0.799748;score_E=27.7655;score_B=19.2848;score_UC=0.799748]
8	114891947	114891948	3	7.53737	+	[score_CL=7.53737;score_E=37.847;score_B=37.4528;score_UC=7.53737]
8	114891948	114891949	3	5.81747	+	[score_CL=5.81747;score_E=38.7161;score_B=35.7689;score_UC=5.81747]
8	114891951	114891952	3	10.1532	+	[score_CL=10.1532;score_E=39.2371;score_B=48.106;score_UC=10.1532]
8	114891952	114891953	3	11.9769	+	[score_CL=11.9769;score_E=39.2093;score_B=49.9424;score_UC=11.9769]
8	114892086	114892087	3	0.804764	+	[score_CL=0.804764;score_E=43.9313;score_B=29.7865;score_UC=0.804764]
8	114892087	114892088	3	2.64344	+	[score_CL=2.64344;score_E=42.2286;score_B=31.7932;score_UC=2.64344]
8	114892088	114892089	3	2.43505	+	[score_CL=2.43505;score_E=44.3015;score_B=31.6302;score_UC=2.43505]
8	114892089	114892090	3	1.73081	+	[score_CL=1.73081;score_E=43.9552;score_B=30.5937;score_UC=1.73081]
8	114892090	114892091	3	0.531702	+	[score_CL=0.531702;score_E=43.0477;score_B=28.7216;score_UC=0.531702]
8	114892102	114892103	3	7.68074	+	[score_CL=7.68074;score_E=40.781;score_B=41.5756;score_UC=7.68074]
8	114892103	114892104	3	3.69552	+	[score_CL=3.69552;score_E=46.7306;score_B=37.5535;score_UC=3.69552]
8	114892163	114892164	3	3.79786	+	[score_CL=3.79786;score_E=34.9801;score_B=28.5146;score_UC=3.79786]
8	114892164	114892165	3	2.53422	+	[score_CL=2.53422;score_E=44.3211;score_B=29.0609;score_UC=2.53422]
8	114892165	114892166	3	4.44795	+	[score_CL=4.44795;score_E=47.5236;score_B=37.6652;score_UC=4.44795]
8	114892166	114892167	3	12.2102	+	[score_CL=12.2102;score_E=44.9462;score_B=49.238;score_UC=12.2102]
8	114892167	114892168	3	9.36803	+	[score_CL=9.36803;score_E=48.3981;score_B=57.5468;score_UC=9.36803]
8	114892168	114892169	3	20.0646	+	[score_CL=20.0646;score_E=42.5081;score_B=62.43;score_UC=20.0646]
8	114892169	114892170	3	1.73716	+	[score_CL=1.73716;score_E=45.99;score_B=42.043;score_UC=1.73716]
8	114894771	114894772	3	1.59962	+	[score_CL=1.59962;score_E=28.9978;score_B=22.4745;score_UC=1.59962]
8	114894773	114894774	3	0.387915	+	[score_CL=0.387915;score_E=30.6495;score_B=20.4782;score_UC=0.387915]
8	114953951	114953952	3	0.0570646	+	[score_CL=0.0570646;score_E=60.5087;score_B=44.928;score_UC=0.0570646]
8	114953952	114953953	3	6.69828	+	[score_CL=6.69828;score_E=56.3269;score_B=52.9811;score_UC=6.69828]
8	114953953	114953954	3	6.13867	+	[score_CL=6.13867;score_E=56.4818;score_B=52.5774;score_UC=6.13867]
8	114968927	114968928	3	1.8815	+	[score_CL=1.8815;score_E=27.4536;score_B=28.67;score_UC=1.8815]
8	114968928	114968929	3	12.2412	+	[score_CL=12.2412;score_E=26.9274;score_B=39.1669;score_UC=12.2412]
8	114968929	114968930	3	10.3489	+	[score_CL=10.3489;score_E=26.9275;score_B=37.2745;score_UC=10.3489]
8	115049556	115049557	3	0.0122302	+	[score_CL=0.0122302;score_E=24.0074;score_B=16.4431;score_UC=0.0122302]
8	115121078	115121079	3	1.3624	+	[score_CL=1.3624;score_E=36.3617;score_B=25.9731;score_UC=1.3624]
8	115121079	115121080	3	1.03885	+	[score_CL=1.03885;score_E=38.0972;score_B=25.5208;score_UC=1.03885]
8	115149498	115149499	3	2.07404	+	[score_CL=2.07404;score_E=25.789;score_B=21.3625;score_UC=2.07404]
8	115259076	115259077	3	1.85701	+	[score_CL=1.85701;score_E=89.8257;score_B=91.8278;score_UC=1.85701]
8	115259077	115259078	3	91.8388	+	[score_CL=708.396;score_E=91.8388;score_B=800.235;score_UC=91.8388]
8	115259078	115259079	3	109.061	+	[score_CL=366.063;score_E=109.061;score_B=475.123;score_UC=109.061]
8	115259079	115259080	3	109.05	+	[score_CL=411.201;score_E=109.05;score_B=520.251;score_UC=109.05]
8	115259080	115259081	3	88.5083	+	[score_CL=350.741;score_E=88.5083;score_B=439.249;score_UC=88.5083]
8	115352553	115352554	3	0.463008	+	[score_CL=0.463008;score_E=51.7471;score_B=36.8139;score_UC=0.463008]
8	115352554	115352555	3	5.16839	+	[score_CL=5.16839;score_E=43.9617;score_B=41.4866;score_UC=5.16839]
8	115352555	115352556	3	0.399151	+	[score_CL=0.399151;score_E=51.709;score_B=36.6728;score_UC=0.399151]
8	116452138	116452139	3	2.10862	+	[score_CL=2.10862;score_E=32.9235;score_B=23.7001;score_UC=2.10862]
8	116452139	116452140	3	2.03204	+	[score_CL=2.03204;score_E=32.9246;score_B=23.6554;score_UC=2.03204]
8	116452141	116452142	3	0.280797	+	[score_CL=0.280797;score_E=34.7997;score_B=20.8278;score_UC=0.280797]
8	116452142	116452143	3	0.873003	+	[score_CL=0.873003;score_E=46.362;score_B=39.5093;score_UC=0.873003]
8	116452143	116452144	3	19.3252	+	[score_CL=19.3252;score_E=41.5416;score_B=60.7983;score_UC=19.3252]
8	116452144	116452145	3	10.9281	+	[score_CL=10.9281;score_E=46.0544;score_B=56.9543;score_UC=10.9281]
8	116452145	116452146	3	10.9281	+	[score_CL=10.9281;score_E=54.5274;score_B=56.4154;score_UC=10.9281]
8	116452146	116452147	3	15.0784	+	[score_CL=15.0784;score_E=61.6538;score_B=76.7318;score_UC=15.0784]
8	116452147	116452148	3	36.0069	+	[score_CL=36.0069;score_E=63.8574;score_B=99.8643;score_UC=36.0069]
8	116452148	116452149	3	19.2769	+	[score_CL=19.2769;score_E=69.2641;score_B=88.541;score_UC=19.2769]
8	116452149	116452150	3	42.3935	+	[score_CL=42.3935;score_E=69.3777;score_B=111.771;score_UC=42.3935]
8	116452150	116452151	3	46.3505	+	[score_CL=46.3505;score_E=70.029;score_B=116.38;score_UC=46.3505]
8	116452151	116452152	3	70.0285	+	[score_CL=100.305;score_E=70.0285;score_B=170.333;score_UC=70.0285]
8	116452152	116452153	3	58.6726	+	[score_CL=58.6726;score_E=69.8583;score_B=128.531;score_UC=58.6726]
8	116452153	116452154	3	67.2127	+	[score_CL=85.6174;score_E=67.2127;score_B=152.83;score_UC=67.2127]
8	116452154	116452155	3	27.5333	+	[score_CL=27.5333;score_E=62.7999;score_B=90.3333;score_UC=27.5333]
8	116452155	116452156	3	37.748	+	[score_CL=37.748;score_E=58.3427;score_B=96.0907;score_UC=37.748]
8	116452156	116452157	3	19.2969	+	[score_CL=19.2969;score_E=53.9057;score_B=73.2027;score_UC=19.2969]
8	116452157	116452158	3	13.9821	+	[score_CL=13.9821;score_E=48.8423;score_B=60.9201;score_UC=13.9821]
8	116477090	116477091	3	15.7688	+	[score_CL=15.7688;score_E=37.802;score_B=53.5708;score_UC=15.7688]
8	116477091	116477092	3	34.6709	+	[score_CL=34.6709;score_E=37.802;score_B=72.4729;score_UC=34.6709]
8	116477092	116477093	3	27.9437	+	[score_CL=27.9437;score_E=37.802;score_B=65.7457;score_UC=27.9437]
8	116477093	116477094	3	3.9635	+	[score_CL=3.9635;score_E=38.2773;score_B=42.2456;score_UC=3.9635]
8	116957715	116957716	3	14.6305	+	[score_CL=14.6305;score_E=58.1302;score_B=70.8731;score_UC=14.6305]
8	116957716	116957717	3	15.7629	+	[score_CL=15.7629;score_E=76.4099;score_B=86.757;score_UC=15.7629]
8	116957717	116957718	3	19.9777	+	[score_CL=19.9777;score_E=78.6707;score_B=98.6455;score_UC=19.9777]
8	116957718	116957719	3	28.1495	+	[score_CL=28.1495;score_E=79.0656;score_B=107.215;score_UC=28.1495]
8	116957719	116957720	3	17.8704	+	[score_CL=17.8704;score_E=79.5082;score_B=97.3724;score_UC=17.8704]
8	116957720	116957721	3	17.9348	+	[score_CL=17.9348;score_E=80.5742;score_B=98.509;score_UC=17.9348]
8	116957721	116957722	3	40.7292	+	[score_CL=40.7292;score_E=74.4992;score_B=115.228;score_UC=40.7292]
8	116957722	116957723	3	14.4189	+	[score_CL=14.4189;score_E=65.9505;score_B=80.3695;score_UC=14.4189]
8	116957723	116957724	3	4.35136	+	[score_CL=4.35136;score_E=58.0578;score_B=50.4418;score_UC=4.35136]
8	116957728	116957729	3	0.869052	+	[score_CL=0.869052;score_E=42.0067;score_B=33.1441;score_UC=0.869052]
8	116958246	116958247	3	5.00534	+	[score_CL=5.00534;score_E=108.626;score_B=107.585;score_UC=5.00534]
8	116958248	116958249	3	6.1205	+	[score_CL=6.1205;score_E=124.383;score_B=120.266;score_UC=6.1205]
8	116958249	116958250	3	14.0478	+	[score_CL=14.0478;score_E=116.774;score_B=128.767;score_UC=14.0478]
8	116958256	116958257	3	5.83771	+	[score_CL=5.83771;score_E=128.576;score_B=123.801;score_UC=5.83771]
8	116958257	116958258	3	12.3465	+	[score_CL=12.3465;score_E=122.844;score_B=131.011;score_UC=12.3465]
8	116958317	116958318	3	0.240128	+	[score_CL=0.240128;score_E=145.385;score_B=135.403;score_UC=0.240128]
8	116958320	116958321	3	2.77457	+	[score_CL=2.77457;score_E=150.413;score_B=140.229;score_UC=2.77457]
8	116958321	116958322	3	3.37884	+	[score_CL=3.37884;score_E=148.245;score_B=140.681;score_UC=3.37884]
8	116958326	116958327	3	5.57799	+	[score_CL=5.57799;score_E=164.392;score_B=168.181;score_UC=5.57799]
8	116958327	116958328	3	29.0872	+	[score_CL=29.0872;score_E=162.25;score_B=191.337;score_UC=29.0872]
8	116958328	116958329	3	12.9867	+	[score_CL=12.9867;score_E=180.554;score_B=193.266;score_UC=12.9867]
8	116958329	116958330	3	17.9154	+	[score_CL=17.9154;score_E=156.33;score_B=174.043;score_UC=17.9154]
8	116958332	116958333	3	0.440148	+	[score_CL=0.440148;score_E=144.914;score_B=133.083;score_UC=0.440148]
8	116958333	116958334	3	0.250329	+	[score_CL=0.250329;score_E=146.705;score_B=132.656;score_UC=0.250329]
8	116958336	116958337	3	6.61133	+	[score_CL=6.61133;score_E=143.866;score_B=143.879;score_UC=6.61133]
8	116958337	116958338	3	1.73752	+	[score_CL=1.73752;score_E=156.266;score_B=139.157;score_UC=1.73752]
8	116958338	116958339	3	2.16554	+	[score_CL=2.16554;score_E=150.889;score_B=136.39;score_UC=2.16554]
8	116958339	116958340	3	4.0384	+	[score_CL=4.0384;score_E=156.412;score_B=145.758;score_UC=4.0384]
8	116958340	116958341	3	11.7819	+	[score_CL=11.7819;score_E=152.6;score_B=156.014;score_UC=11.7819]
8	116958341	116958342	3	8.50683	+	[score_CL=8.50683;score_E=156.676;score_B=152.601;score_UC=8.50683]
8	116958342	116958343	3	5.39835	+	[score_CL=5.39835;score_E=149.751;score_B=142.462;score_UC=5.39835]
8	116958343	116958344	3	1.55935	+	[score_CL=1.55935;score_E=147.187;score_B=134.16;score_UC=1.55935]
8	116958357	116958358	3	0.833961	+	[score_CL=0.833961;score_E=126.418;score_B=117.395;score_UC=0.833961]
8	116958552	116958553	3	0.912722	+	[score_CL=0.912722;score_E=63.8138;score_B=49.6748;score_UC=0.912722]
8	116958553	116958554	3	4.05149	+	[score_CL=4.05149;score_E=68.5548;score_B=59.0325;score_UC=4.05149]
8	116958554	116958555	3	10.1459	+	[score_CL=10.1459;score_E=68.3086;score_B=68.4293;score_UC=10.1459]
8	116958555	116958556	3	8.78113	+	[score_CL=8.78113;score_E=66.1631;score_B=66.7324;score_UC=8.78113]
8	116958564	116958565	3	0.807042	+	[score_CL=0.807042;score_E=53.9163;score_B=44.9484;score_UC=0.807042]
8	116958840	116958841	3	2.39669	+	[score_CL=2.39669;score_E=96.5615;score_B=85.2699;score_UC=2.39669]
8	116958841	116958842	3	4.1553	+	[score_CL=4.1553;score_E=97.3695;score_B=87.7649;score_UC=4.1553]
8	116958842	116958843	3	4.00014	+	[score_CL=4.00014;score_E=95.3754;score_B=87.8362;score_UC=4.00014]
8	116958846	116958847	3	0.425154	+	[score_CL=0.425154;score_E=104.012;score_B=89.0035;score_UC=0.425154]
8	116958847	116958848	3	8.38635	+	[score_CL=8.38635;score_E=92.256;score_B=97.1265;score_UC=8.38635]
8	116958849	116958850	3	4.54584	+	[score_CL=4.54584;score_E=99.5826;score_B=92.3996;score_UC=4.54584]
8	116958850	116958851	3	6.77309	+	[score_CL=6.77309;score_E=108.458;score_B=101.386;score_UC=6.77309]
8	116958851	116958852	3	11.8069	+	[score_CL=11.8069;score_E=105.878;score_B=108.098;score_UC=11.8069]
8	116958852	116958853	3	7.19085	+	[score_CL=7.19085;score_E=104.45;score_B=101.992;score_UC=7.19085]
8	116958874	116958875	3	11.5647	+	[score_CL=11.5647;score_E=89.4279;score_B=100.56;score_UC=11.5647]
8	116959092	116959093	3	8.58995	+	[score_CL=8.58995;score_E=102.844;score_B=103.699;score_UC=8.58995]
8	116959093	116959094	3	17.211	+	[score_CL=17.211;score_E=98.9762;score_B=112.664;score_UC=17.211]
8	116959094	116959095	3	4.81184	+	[score_CL=4.81184;score_E=105.873;score_B=97.0454;score_UC=4.81184]
8	116959095	116959096	3	2.28635	+	[score_CL=2.28635;score_E=93.2303;score_B=81.6013;score_UC=2.28635]
8	116959100	116959101	3	4.22147	+	[score_CL=4.22147;score_E=95.6397;score_B=87.586;score_UC=4.22147]
8	116959101	116959102	3	9.29448	+	[score_CL=9.29448;score_E=94.6572;score_B=93.4128;score_UC=9.29448]
8	116959102	116959103	3	5.81507	+	[score_CL=5.81507;score_E=94.2041;score_B=89.4871;score_UC=5.81507]
8	116959380	116959381	3	19.592	+	[score_CL=19.592;score_E=43.9977;score_B=63.576;score_UC=19.592]
8	116959381	116959382	3	3.9197	+	[score_CL=3.9197;score_E=53.57;score_B=52.0859;score_UC=3.9197]
8	116959399	116959400	3	0.25205	+	[score_CL=0.25205;score_E=38.9953;score_B=27.2834;score_UC=0.25205]
8	116959590	116959591	3	5.5445	+	[score_CL=5.5445;score_E=154.751;score_B=151.585;score_UC=5.5445]
8	116959591	116959592	3	2.81829	+	[score_CL=2.81829;score_E=171.738;score_B=155.728;score_UC=2.81829]
8	116959592	116959593	3	8.39185	+	[score_CL=8.39185;score_E=163.533;score_B=161.381;score_UC=8.39185]
8	116959593	116959594	3	6.69657	+	[score_CL=6.69657;score_E=164.896;score_B=160.877;score_UC=6.69657]
8	116959594	116959595	3	0.689414	+	[score_CL=0.689414;score_E=182.396;score_B=162.415;score_UC=0.689414]
8	116959595	116959596	3	10.6466	+	[score_CL=10.6466;score_E=179.251;score_B=189.897;score_UC=10.6466]
8	116959596	116959597	3	33.9717	+	[score_CL=33.9717;score_E=180.459;score_B=214.431;score_UC=33.9717]
8	116959597	116959598	3	10.9715	+	[score_CL=10.9715;score_E=182.685;score_B=193.654;score_UC=10.9715]
8	116959598	116959599	3	3.39711	+	[score_CL=3.39711;score_E=178.895;score_B=165.116;score_UC=3.39711]
8	116959599	116959600	3	3.40969	+	[score_CL=3.40969;score_E=185.892;score_B=172.4;score_UC=3.40969]
8	116959600	116959601	3	17.0996	+	[score_CL=17.0996;score_E=175.776;score_B=190.253;score_UC=17.0996]
8	116959601	116959602	3	8.83879	+	[score_CL=8.83879;score_E=193.814;score_B=189.835;score_UC=8.83879]
8	116959602	116959603	3	12.1466	+	[score_CL=12.1466;score_E=180.118;score_B=183.287;score_UC=12.1466]
8	116959603	116959604	3	5.5567	+	[score_CL=5.5567;score_E=179.556;score_B=174.312;score_UC=5.5567]
8	116959606	116959607	3	21.7456	+	[score_CL=21.7456;score_E=180.877;score_B=202.618;score_UC=21.7456]
8	116959607	116959608	3	10.9872	+	[score_CL=10.9872;score_E=191.687;score_B=198.244;score_UC=10.9872]
8	116959608	116959609	3	1.45587	+	[score_CL=1.45587;score_E=191.192;score_B=173.719;score_UC=1.45587]
8	116959609	116959610	3	1.82413	+	[score_CL=1.82413;score_E=195.993;score_B=193.821;score_UC=1.82413]
8	116959610	116959611	3	30.0981	+	[score_CL=30.0981;score_E=183.726;score_B=213.824;score_UC=30.0981]
8	116959611	116959612	3	8.05899	+	[score_CL=8.05899;score_E=199.258;score_B=205.101;score_UC=8.05899]
8	116959612	116959613	3	5.41248	+	[score_CL=5.41248;score_E=188.809;score_B=179.054;score_UC=5.41248]
8	116959613	116959614	3	4.35061	+	[score_CL=4.35061;score_E=201.749;score_B=189.18;score_UC=4.35061]
8	116959614	116959615	3	17.7717	+	[score_CL=17.7717;score_E=201.983;score_B=219.653;score_UC=17.7717]
8	116959615	116959616	3	25.4025	+	[score_CL=25.4025;score_E=204.158;score_B=229.54;score_UC=25.4025]
8	116959616	116959617	3	8.70794	+	[score_CL=8.70794;score_E=210.634;score_B=212.494;score_UC=8.70794]
8	116959617	116959618	3	12.7357	+	[score_CL=12.7357;score_E=205.785;score_B=209.58;score_UC=12.7357]
8	116959618	116959619	3	17.7708	+	[score_CL=17.7708;score_E=197.279;score_B=212.245;score_UC=17.7708]
8	116959619	116959620	3	4.47113	+	[score_CL=4.47113;score_E=219.679;score_B=224.161;score_UC=4.47113]
8	116959620	116959621	3	59.4678	+	[score_CL=59.4678;score_E=206.367;score_B=265.835;score_UC=59.4678]
8	116959621	116959622	3	54.0377	+	[score_CL=54.0377;score_E=214.07;score_B=268.108;score_UC=54.0377]
8	116959622	116959623	3	12.88	+	[score_CL=12.88;score_E=218.582;score_B=231.462;score_UC=12.88]
8	116959623	116959624	3	16.8433	+	[score_CL=16.8433;score_E=199.249;score_B=213.329;score_UC=16.8433]
8	116959624	116959625	3	3.25363	+	[score_CL=3.25363;score_E=202.04;score_B=192.842;score_UC=3.25363]
8	116959626	116959627	3	1.35545	+	[score_CL=1.35545;score_E=195.163;score_B=181.746;score_UC=1.35545]
8	116959627	116959628	3	6.82378	+	[score_CL=6.82378;score_E=199.199;score_B=194.915;score_UC=6.82378]
8	116959628	116959629	3	12.4911	+	[score_CL=12.4911;score_E=211.539;score_B=215.378;score_UC=12.4911]
8	116959629	116959630	3	19.8545	+	[score_CL=19.8545;score_E=198.095;score_B=217.92;score_UC=19.8545]
8	116959634	116959635	3	1.34039	+	[score_CL=1.34039;score_E=202.427;score_B=188.987;score_UC=1.34039]
8	116959635	116959636	3	11.8729	+	[score_CL=11.8729;score_E=188.383;score_B=199.196;score_UC=11.8729]
8	116959642	116959643	3	18.1181	+	[score_CL=18.1181;score_E=201.088;score_B=219.047;score_UC=18.1181]
8	116959643	116959644	3	14.7276	+	[score_CL=14.7276;score_E=209.54;score_B=218.113;score_UC=14.7276]
8	116959644	116959645	3	5.58047	+	[score_CL=5.58047;score_E=201.155;score_B=195.977;score_UC=5.58047]
8	116959648	116959649	3	0.60774	+	[score_CL=0.60774;score_E=184.329;score_B=174.935;score_UC=0.60774]
8	116959770	116959771	3	1.3217	+	[score_CL=1.3217;score_E=36.4926;score_B=28.2517;score_UC=1.3217]
8	116960118	116960119	3	5.3077	+	[score_CL=5.3077;score_E=78.3198;score_B=72.5942;score_UC=5.3077]
8	116960119	116960120	3	8.76711	+	[score_CL=8.76711;score_E=74.6978;score_B=76.5582;score_UC=8.76711]
8	116960150	116960151	3	8.83877	+	[score_CL=8.83877;score_E=101.141;score_B=108.215;score_UC=8.83877]
8	116960151	116960152	3	26.4338	+	[score_CL=26.4338;score_E=97.4563;score_B=123.882;score_UC=26.4338]
8	116960152	116960153	3	7.78537	+	[score_CL=7.78537;score_E=107.838;score_B=109.041;score_UC=7.78537]
8	116960153	116960154	3	7.50401	+	[score_CL=7.50401;score_E=94.9488;score_B=88.7651;score_UC=7.50401]
8	116960154	116960155	3	5.75896	+	[score_CL=5.75896;score_E=102.199;score_B=92.0182;score_UC=5.75896]
8	116960155	116960156	3	12.2586	+	[score_CL=12.2586;score_E=87.339;score_B=95.9963;score_UC=12.2586]
8	116960273	116960274	3	2.5216	+	[score_CL=2.5216;score_E=99.0164;score_B=87.8962;score_UC=2.5216]
8	116960274	116960275	3	15.6119	+	[score_CL=15.6119;score_E=92.8114;score_B=105.103;score_UC=15.6119]
8	116960275	116960276	3	9.80566	+	[score_CL=9.80566;score_E=110.661;score_B=108.529;score_UC=9.80566]
8	116960276	116960277	3	14.9113	+	[score_CL=14.9113;score_E=97.0271;score_B=105.22;score_UC=14.9113]
8	116960277	116960278	3	7.35	+	[score_CL=7.35;score_E=97.6114;score_B=93.0514;score_UC=7.35]
8	116960278	116960279	3	2.93154	+	[score_CL=2.93154;score_E=107.518;score_B=91.7951;score_UC=2.93154]
8	116960279	116960280	3	15.9926	+	[score_CL=15.9926;score_E=89.8942;score_B=102.651;score_UC=15.9926]
8	116960280	116960281	3	7.92142	+	[score_CL=7.92142;score_E=101.823;score_B=96.099;score_UC=7.92142]
8	116960281	116960282	3	7.05251	+	[score_CL=7.05251;score_E=86.6495;score_B=84.2475;score_UC=7.05251]
8	117126091	117126092	3	4.02848	+	[score_CL=6.41029;score_E=4.02848;score_B=10.4396;score_UC=4.02848]
8	117126092	117126093	3	4.02855	+	[score_CL=11.5054;score_E=4.02855;score_B=15.5471;score_UC=4.02855]
8	117126093	117126094	3	4.02855	+	[score_CL=20.1828;score_E=4.02855;score_B=24.2202;score_UC=4.02855]
8	117126094	117126095	3	4.02812	+	[score_CL=5.67025;score_E=4.02812;score_B=9.70108;score_UC=4.02812]
8	117126095	117126096	3	2.79141	+	[score_CL=2.79141;score_E=4.02661;score_B=6.82039;score_UC=2.79141]
8	117205475	117205476	3	0.363721	+	[score_CL=0.363721;score_E=55.6445;score_B=44.784;score_UC=0.363721]
8	117205483	117205484	3	0.407129	+	[score_CL=0.407129;score_E=57.1653;score_B=46.4056;score_UC=0.407129]
8	117205545	117205546	3	1.65062	+	[score_CL=1.65062;score_E=63.0803;score_B=52.5845;score_UC=1.65062]
8	117205546	117205547	3	1.46852	+	[score_CL=1.46852;score_E=66.3213;score_B=52.2226;score_UC=1.46852]
8	117205547	117205548	3	1.11232	+	[score_CL=1.11232;score_E=65.7945;score_B=51.4147;score_UC=1.11232]
8	117205548	117205549	3	0.556016	+	[score_CL=0.556016;score_E=66.6526;score_B=50.3408;score_UC=0.556016]
8	117205549	117205550	3	0.451586	+	[score_CL=0.451586;score_E=62.4068;score_B=49.5672;score_UC=0.451586]
8	117205677	117205678	3	4.90415	+	[score_CL=4.90415;score_E=39.0112;score_B=37.4878;score_UC=4.90415]
8	117205679	117205680	3	0.479252	+	[score_CL=0.479252;score_E=39.9209;score_B=29.0759;score_UC=0.479252]
8	117206621	117206622	3	4.77311	+	[score_CL=4.77311;score_E=34.8377;score_B=31.14;score_UC=4.77311]
8	117206622	117206623	3	6.24478	+	[score_CL=6.24478;score_E=34.3388;score_B=32.6671;score_UC=6.24478]
8	117207416	117207417	3	1.01856	+	[score_CL=1.01856;score_E=17.0211;score_B=16.7743;score_UC=1.01856]
8	117207417	117207418	3	6.13716	+	[score_CL=6.13716;score_E=17.029;score_B=22.4569;score_UC=6.13716]
8	117207582	117207583	3	6.97051	+	[score_CL=6.97051;score_E=61.0948;score_B=59.072;score_UC=6.97051]
8	117207583	117207584	3	5.16828	+	[score_CL=5.16828;score_E=63.1211;score_B=57.1935;score_UC=5.16828]
8	117207592	117207593	3	8.05735	+	[score_CL=8.05735;score_E=58.7279;score_B=59.9117;score_UC=8.05735]
8	117207593	117207594	3	4.21618	+	[score_CL=4.21618;score_E=64.8529;score_B=55.9533;score_UC=4.21618]
8	117207594	117207595	3	0.516467	+	[score_CL=0.516467;score_E=64.292;score_B=48.0426;score_UC=0.516467]
8	117207599	117207600	3	0.0240937	+	[score_CL=0.0240937;score_E=53.5486;score_B=43.2778;score_UC=0.0240937]
8	117207607	117207608	3	7.33178	+	[score_CL=7.33178;score_E=59.3773;score_B=57.8242;score_UC=7.33178]
8	117207608	117207609	3	7.13971	+	[score_CL=7.13971;score_E=71.8436;score_B=64.4695;score_UC=7.13971]
8	117207609	117207610	3	12.2754	+	[score_CL=12.2754;score_E=65.988;score_B=69.094;score_UC=12.2754]
8	117207610	117207611	3	7.10984	+	[score_CL=7.10984;score_E=71.2164;score_B=63.8133;score_UC=7.10984]
8	117207611	117207612	3	7.09069	+	[score_CL=7.09069;score_E=67.7543;score_B=60.331;score_UC=7.09069]
8	117207612	117207613	3	8.99034	+	[score_CL=8.99034;score_E=60.2557;score_B=60.0628;score_UC=8.99034]
8	117207613	117207614	3	1.86067	+	[score_CL=1.86067;score_E=63.3522;score_B=50.8576;score_UC=1.86067]
8	117207655	117207656	3	10.1445	+	[score_CL=10.1445;score_E=50.4667;score_B=54.02;score_UC=10.1445]
8	117207656	117207657	3	9.21231	+	[score_CL=9.21231;score_E=52.4056;score_B=52.8607;score_UC=9.21231]
8	117207657	117207658	3	1.42338	+	[score_CL=1.42338;score_E=53.3631;score_B=40.0657;score_UC=1.42338]
8	117208696	117208697	3	5.52314	+	[score_CL=5.52314;score_E=51.456;score_B=47.3185;score_UC=5.52314]
8	117208697	117208698	3	4.34798	+	[score_CL=4.34798;score_E=53.8779;score_B=46.4669;score_UC=4.34798]
8	117208728	117208729	3	2.45223	+	[score_CL=2.45223;score_E=64.808;score_B=53.4369;score_UC=2.45223]
8	117208729	117208730	3	7.94586	+	[score_CL=7.94586;score_E=61.1981;score_B=59.3885;score_UC=7.94586]
8	117208730	117208731	3	4.60353	+	[score_CL=4.60353;score_E=63.1893;score_B=56.0686;score_UC=4.60353]
8	117209033	117209034	3	4.4728	+	[score_CL=4.4728;score_E=47.6145;score_B=40.4221;score_UC=4.4728]
8	117209034	117209035	3	5.73204	+	[score_CL=5.73204;score_E=45.7237;score_B=41.9398;score_UC=5.73204]
8	117209072	117209073	3	3.83348	+	[score_CL=3.83348;score_E=47.3983;score_B=41.5406;score_UC=3.83348]
8	117209073	117209074	3	2.32636	+	[score_CL=2.32636;score_E=51.2467;score_B=39.883;score_UC=2.32636]
8	117209398	117209399	3	7.12009	+	[score_CL=7.12009;score_E=56.6176;score_B=54.4972;score_UC=7.12009]
8	117209399	117209400	3	12.2141	+	[score_CL=12.2141;score_E=58.4804;score_B=61.5003;score_UC=12.2141]
8	117209400	117209401	3	6.90976	+	[score_CL=6.90976;score_E=57.0664;score_B=54.5264;score_UC=6.90976]
8	117209451	117209452	3	4.14585	+	[score_CL=4.14585;score_E=67.1989;score_B=59.102;score_UC=4.14585]
8	117209452	117209453	3	14.901	+	[score_CL=14.901;score_E=66.1571;score_B=75.6817;score_UC=14.901]
8	117209453	117209454	3	11.2207	+	[score_CL=11.2207;score_E=76.9021;score_B=77.5857;score_UC=11.2207]
8	117209454	117209455	3	11.2204	+	[score_CL=11.2204;score_E=73.068;score_B=73.7416;score_UC=11.2204]
8	117209455	117209456	3	11.0448	+	[score_CL=11.0448;score_E=69.0594;score_B=69.5574;score_UC=11.0448]
8	117209456	117209457	3	7.0302	+	[score_CL=7.0302;score_E=64.7005;score_B=59.7865;score_UC=7.0302]
8	117209457	117209458	3	2.59148	+	[score_CL=2.59148;score_E=60.7901;score_B=49.5299;score_UC=2.59148]
8	117209467	117209468	3	4.35889	+	[score_CL=4.35889;score_E=59.1559;score_B=51.5635;score_UC=4.35889]
8	117209468	117209469	3	7.30268	+	[score_CL=7.30268;score_E=54.9067;score_B=54.4604;score_UC=7.30268]
8	117209605	117209606	3	0.77381	+	[score_CL=0.77381;score_E=65.2575;score_B=55.3034;score_UC=0.77381]
8	117209611	117209612	3	0.399	+	[score_CL=0.399;score_E=85.9709;score_B=70.5548;score_UC=0.399]
8	117209612	117209613	3	16.6359	+	[score_CL=16.6359;score_E=77.3343;score_B=92.9131;score_UC=16.6359]
8	117209613	117209614	3	11.9913	+	[score_CL=11.9913;score_E=81.2977;score_B=88.6516;score_UC=11.9913]
8	117210107	117210108	3	9.02557	+	[score_CL=9.02557;score_E=40.2971;score_B=46.1384;score_UC=9.02557]
8	117210108	117210109	3	13.9365	+	[score_CL=13.9365;score_E=40.3158;score_B=51.9474;score_UC=13.9365]
8	117210109	117210110	3	5.88718	+	[score_CL=5.88718;score_E=42.8034;score_B=40.5694;score_UC=5.88718]
8	117210110	117210111	3	3.77718	+	[score_CL=3.77718;score_E=38.1359;score_B=29.4578;score_UC=3.77718]
8	117210498	117210499	3	1.18204	+	[score_CL=1.18204;score_E=54.4167;score_B=45.4817;score_UC=1.18204]
8	117210669	117210670	3	1.99037	+	[score_CL=1.99037;score_E=36.9729;score_B=27.4761;score_UC=1.99037]
8	117210670	117210671	3	1.59027	+	[score_CL=1.59027;score_E=38.8068;score_B=26.9476;score_UC=1.59027]
8	117211321	117211322	3	0.24795	+	[score_CL=0.24795;score_E=29.2527;score_B=20.0191;score_UC=0.24795]
8	117211347	117211348	3	3.82655	+	[score_CL=3.82655;score_E=33.228;score_B=30.0244;score_UC=3.82655]
8	117213963	117213964	3	0.977243	+	[score_CL=0.977243;score_E=30.102;score_B=22.1197;score_UC=0.977243]
8	117213964	117213965	3	4.74343	+	[score_CL=4.74343;score_E=29.1208;score_B=26.2027;score_UC=4.74343]
8	117213965	117213966	3	3.72966	+	[score_CL=3.72966;score_E=30.3186;score_B=30.0148;score_UC=3.72966]
8	117213966	117213967	3	8.48864	+	[score_CL=8.48864;score_E=29.7911;score_B=36.8113;score_UC=8.48864]
8	117213967	117213968	3	8.9686	+	[score_CL=8.9686;score_E=29.7432;score_B=37.0533;score_UC=8.9686]
8	117214537	117214538	3	3.80414	+	[score_CL=3.80414;score_E=44.976;score_B=36.2701;score_UC=3.80414]
8	117214538	117214539	3	7.54896	+	[score_CL=7.54896;score_E=57.0504;score_B=52.1872;score_UC=7.54896]
8	117214539	117214540	3	17.4903	+	[score_CL=17.4903;score_E=60.8716;score_B=78.2352;score_UC=17.4903]
8	117214540	117214541	3	23.8579	+	[score_CL=23.8579;score_E=60.2153;score_B=84.0312;score_UC=23.8579]
8	117214541	117214542	3	8.10345	+	[score_CL=8.10345;score_E=54.8081;score_B=59.3343;score_UC=8.10345]
8	117214547	117214548	3	6.12191	+	[score_CL=6.12191;score_E=46.5678;score_B=42.4662;score_UC=6.12191]
8	117214548	117214549	3	10.8097	+	[score_CL=10.8097;score_E=48.7354;score_B=49.1544;score_UC=10.8097]
8	117214549	117214550	3	7.31778	+	[score_CL=7.31778;score_E=55.6186;score_B=53.5126;score_UC=7.31778]
8	117214550	117214551	3	14.2877	+	[score_CL=14.2877;score_E=42.5413;score_B=54.7574;score_UC=14.2877]
8	117240160	117240161	3	34.7866	+	[score_CL=34.7866;score_E=47.1014;score_B=81.888;score_UC=34.7866]
8	117240161	117240162	3	47.1033	+	[score_CL=74.8684;score_E=47.1033;score_B=121.972;score_UC=47.1033]
8	117240162	117240163	3	38.2456	+	[score_CL=38.2456;score_E=47.0969;score_B=85.3424;score_UC=38.2456]
8	117259622	117259623	3	0.0931291	+	[score_CL=0.351293;score_E=4.34368;score_B=0.145482;score_UC=0.0931291]
8	117259623	117259624	3	0.319298	+	[score_CL=1.73815;score_E=4.31551;score_B=0.57892;score_UC=0.319298]
8	117272333	117272334	3	0.903126	+	[score_CL=0.903126;score_E=32.2656;score_B=22.6182;score_UC=0.903126]
8	117272334	117272335	3	0.0266308	+	[score_CL=0.0266308;score_E=35.6531;score_B=21.7175;score_UC=0.0266308]
8	117272336	117272337	3	0.475706	+	[score_CL=0.475706;score_E=34.0189;score_B=21.8901;score_UC=0.475706]
8	117272337	117272338	3	0.467572	+	[score_CL=0.467572;score_E=33.8657;score_B=21.8455;score_UC=0.467572]
8	117272351	117272352	3	1.64998	+	[score_CL=1.64998;score_E=29.8955;score_B=23.0984;score_UC=1.64998]
8	117295612	117295613	3	0.314384	+	[score_CL=0.314384;score_E=55.4066;score_B=40.2222;score_UC=0.314384]
8	117295613	117295614	3	8.14968	+	[score_CL=8.14968;score_E=64.2302;score_B=69.8244;score_UC=8.14968]
8	117295614	117295615	3	27.0518	+	[score_CL=27.0518;score_E=71.6575;score_B=98.7093;score_UC=27.0518]
8	117295615	117295616	3	48.9734	+	[score_CL=48.9734;score_E=82.8584;score_B=131.832;score_UC=48.9734]
8	117295616	117295617	3	41.4002	+	[score_CL=41.4002;score_E=81.4507;score_B=122.851;score_UC=41.4002]
8	117295617	117295618	3	19.2533	+	[score_CL=19.2533;score_E=68.0582;score_B=87.3115;score_UC=19.2533]
8	117295618	117295619	3	5.47694	+	[score_CL=5.47694;score_E=62.2771;score_B=57.9658;score_UC=5.47694]
8	117302830	117302831	3	2.93615	+	[score_CL=2.93615;score_E=46.1689;score_B=35.7992;score_UC=2.93615]
8	117302831	117302832	3	6.11438	+	[score_CL=6.11438;score_E=41.0145;score_B=39.122;score_UC=6.11438]
8	117302851	117302852	3	8.3857	+	[score_CL=8.3857;score_E=60.0807;score_B=63.9993;score_UC=8.3857]
8	117302852	117302853	3	23.9625	+	[score_CL=23.9625;score_E=63.6446;score_B=87.5069;score_UC=23.9625]
8	117302853	117302854	3	15.647	+	[score_CL=15.647;score_E=79.3385;score_B=94.9853;score_UC=15.647]
8	117302854	117302855	3	30.222	+	[score_CL=30.222;score_E=75.7928;score_B=106.015;score_UC=30.222]
8	117302855	117302856	3	24.301	+	[score_CL=24.301;score_E=74.8392;score_B=99.1402;score_UC=24.301]
8	117302856	117302857	3	15.9353	+	[score_CL=15.9353;score_E=71.3024;score_B=86.26;score_UC=15.9353]
8	117302857	117302858	3	12.6317	+	[score_CL=12.6317;score_E=55.6058;score_B=64.5188;score_UC=12.6317]
8	117302865	117302866	3	2.49603	+	[score_CL=2.49603;score_E=43.5632;score_B=33.8662;score_UC=2.49603]
8	117302866	117302867	3	2.48052	+	[score_CL=2.48052;score_E=47.8772;score_B=34.0802;score_UC=2.48052]
8	117302867	117302868	3	2.57248	+	[score_CL=2.57248;score_E=43.3124;score_B=33.8796;score_UC=2.57248]
8	117309224	117309225	3	4.51604	+	[score_CL=4.51604;score_E=35.2418;score_B=29.4183;score_UC=4.51604]
8	117309225	117309226	3	4.33165	+	[score_CL=4.33165;score_E=39.6799;score_B=29.809;score_UC=4.33165]
8	117309226	117309227	3	4.39263	+	[score_CL=4.39263;score_E=36.991;score_B=29.156;score_UC=4.39263]
8	117309227	117309228	3	1.21262	+	[score_CL=1.21262;score_E=39.3276;score_B=25.3915;score_UC=1.21262]
8	117309246	117309247	3	12.2546	+	[score_CL=12.2546;score_E=28.1929;score_B=40.3765;score_UC=12.2546]
8	117459468	117459469	3	16.8826	+	[score_CL=16.8826;score_E=194.57;score_B=211.452;score_UC=16.8826]
8	117459469	117459470	3	66	+	[score_CL=66;score_E=212.414;score_B=278.414;score_UC=66]
8	117459470	117459471	3	50.3463	+	[score_CL=50.3463;score_E=195.425;score_B=245.772;score_UC=50.3463]
8	117459483	117459484	3	5.29618	+	[score_CL=5.29618;score_E=184.169;score_B=183.749;score_UC=5.29618]
8	117459485	117459486	3	2.22229	+	[score_CL=2.22229;score_E=205.296;score_B=207.318;score_UC=2.22229]
8	117459486	117459487	3	32.643	+	[score_CL=32.643;score_E=192.43;score_B=225.073;score_UC=32.643]
8	117459487	117459488	3	5.13507	+	[score_CL=5.13507;score_E=224.94;score_B=230.081;score_UC=5.13507]
8	117459488	117459489	3	31.3633	+	[score_CL=31.3633;score_E=210.911;score_B=242.274;score_UC=31.3633]
8	117459489	117459490	3	22.326	+	[score_CL=22.326;score_E=204.804;score_B=227.13;score_UC=22.326]
8	117459520	117459521	3	1.337	+	[score_CL=1.337;score_E=183.907;score_B=175.863;score_UC=1.337]
8	117459541	117459542	3	15.5541	+	[score_CL=15.5541;score_E=193.588;score_B=207.97;score_UC=15.5541]
8	117459542	117459543	3	15.3785	+	[score_CL=15.3785;score_E=193.381;score_B=207.477;score_UC=15.3785]
8	117459544	117459545	3	25.7136	+	[score_CL=25.7136;score_E=186.45;score_B=212.163;score_UC=25.7136]
8	117459545	117459546	3	9.34251	+	[score_CL=9.34251;score_E=195.939;score_B=204.302;score_UC=9.34251]
8	117459547	117459548	3	23.8071	+	[score_CL=23.8071;score_E=196.406;score_B=220.213;score_UC=23.8071]
8	117459548	117459549	3	24.6994	+	[score_CL=24.6994;score_E=211.215;score_B=235.914;score_UC=24.6994]
8	117459549	117459550	3	16.5453	+	[score_CL=16.5453;score_E=214.78;score_B=231.325;score_UC=16.5453]
8	117459550	117459551	3	60.1313	+	[score_CL=60.1313;score_E=211.594;score_B=271.725;score_UC=60.1313]
8	117459551	117459552	3	39.0826	+	[score_CL=39.0826;score_E=194.439;score_B=233.522;score_UC=39.0826]
8	117459552	117459553	3	0.672012	+	[score_CL=0.672012;score_E=192.885;score_B=193.969;score_UC=0.672012]
8	117459557	117459558	3	0.136588	+	[score_CL=0.136588;score_E=177.84;score_B=162.62;score_UC=0.136588]
8	117459558	117459559	3	2.18213	+	[score_CL=2.18213;score_E=171.494;score_B=164.121;score_UC=2.18213]
8	117459562	117459563	3	22.0522	+	[score_CL=22.0522;score_E=172.856;score_B=194.907;score_UC=22.0522]
8	117459563	117459564	3	4.55702	+	[score_CL=4.55702;score_E=186.881;score_B=183.687;score_UC=4.55702]
8	117459570	117459571	3	9.32544	+	[score_CL=9.32544;score_E=163.036;score_B=170.54;score_UC=9.32544]
8	117459572	117459573	3	0.263737	+	[score_CL=0.263737;score_E=181.908;score_B=168.483;score_UC=0.263737]
8	117459573	117459574	3	17.6047	+	[score_CL=17.6047;score_E=182.163;score_B=199.767;score_UC=17.6047]
8	117459574	117459575	3	68.2627	+	[score_CL=68.2627;score_E=187.833;score_B=256.096;score_UC=68.2627]
8	117459575	117459576	3	10.3672	+	[score_CL=10.3672;score_E=178.486;score_B=188.854;score_UC=10.3672]
8	117459584	117459585	3	0.0391163	+	[score_CL=0.0391163;score_E=172.173;score_B=169.854;score_UC=0.0391163]
8	117459585	117459586	3	29.1588	+	[score_CL=29.1588;score_E=157.624;score_B=186.782;score_UC=29.1588]
8	117459586	117459587	3	6.16795	+	[score_CL=6.16795;score_E=169.042;score_B=174.579;score_UC=6.16795]
8	117459718	117459719	3	15.1865	+	[score_CL=15.1865;score_E=158.184;score_B=173.371;score_UC=15.1865]
8	117459719	117459720	3	29.5093	+	[score_CL=29.5093;score_E=153.498;score_B=183.008;score_UC=29.5093]
8	117459734	117459735	3	20.3493	+	[score_CL=20.3493;score_E=152.999;score_B=173.333;score_UC=20.3493]
8	117459735	117459736	3	6.82089	+	[score_CL=6.82089;score_E=165.527;score_B=164.382;score_UC=6.82089]
8	117459738	117459739	3	6.67507	+	[score_CL=6.67507;score_E=149.3;score_B=149.893;score_UC=6.67507]
8	117459739	117459740	3	1.63531	+	[score_CL=1.63531;score_E=178.55;score_B=169.615;score_UC=1.63531]
8	117459740	117459741	3	26.2828	+	[score_CL=26.2828;score_E=169.842;score_B=196.125;score_UC=26.2828]
8	117459741	117459742	3	21.0272	+	[score_CL=21.0272;score_E=167.417;score_B=188.445;score_UC=21.0272]
8	117459745	117459746	3	13.1822	+	[score_CL=13.1822;score_E=169.343;score_B=182.52;score_UC=13.1822]
8	117459746	117459747	3	29.1097	+	[score_CL=29.1097;score_E=177.335;score_B=206.444;score_UC=29.1097]
8	117459747	117459748	3	15.2634	+	[score_CL=15.2634;score_E=188.705;score_B=203.969;score_UC=15.2634]
8	117459748	117459749	3	29.2176	+	[score_CL=29.2176;score_E=184.77;score_B=213.987;score_UC=29.2176]
8	117459749	117459750	3	38.3319	+	[score_CL=38.3319;score_E=188.759;score_B=227.091;score_UC=38.3319]
8	117459750	117459751	3	42.4	+	[score_CL=42.4;score_E=188.739;score_B=231.139;score_UC=42.4]
8	117459751	117459752	3	25.3944	+	[score_CL=25.3944;score_E=188.663;score_B=214.057;score_UC=25.3944]
8	117459752	117459753	3	23.6801	+	[score_CL=23.6801;score_E=188.634;score_B=212.314;score_UC=23.6801]
8	117459753	117459754	3	27.8991	+	[score_CL=27.8991;score_E=188.53;score_B=216.43;score_UC=27.8991]
8	117459754	117459755	3	28.0101	+	[score_CL=28.0101;score_E=188.424;score_B=216.435;score_UC=28.0101]
8	117459755	117459756	3	46.9586	+	[score_CL=46.9586;score_E=188.276;score_B=235.234;score_UC=46.9586]
8	117459756	117459757	3	26.8027	+	[score_CL=26.8027;score_E=167.584;score_B=194.386;score_UC=26.8027]
8	117459758	117459759	3	15.4734	+	[score_CL=15.4734;score_E=152.332;score_B=167.304;score_UC=15.4734]
8	117459759	117459760	3	4.38683	+	[score_CL=4.38683;score_E=164.386;score_B=156.894;score_UC=4.38683]
8	117459781	117459782	3	3.77713	+	[score_CL=3.77713;score_E=152.028;score_B=143.258;score_UC=3.77713]
8	117459782	117459783	3	14.5953	+	[score_CL=14.5953;score_E=138.644;score_B=152.557;score_UC=14.5953]
8	117460021	117460022	3	23.1233	+	[score_CL=23.1233;score_E=94.2927;score_B=117.416;score_UC=23.1233]
8	117460022	117460023	3	26.2098	+	[score_CL=26.2098;score_E=108.445;score_B=134.655;score_UC=26.2098]
8	117460023	117460024	3	14.9366	+	[score_CL=14.9366;score_E=97.2162;score_B=112.075;score_UC=14.9366]
8	117460024	117460025	3	3.10059	+	[score_CL=3.10059;score_E=113.08;score_B=116.225;score_UC=3.10059]
8	117460025	117460026	3	48.431	+	[score_CL=48.431;score_E=99.6153;score_B=148.046;score_UC=48.431]
8	117460026	117460027	3	45.3428	+	[score_CL=45.3428;score_E=95.7313;score_B=141.074;score_UC=45.3428]
8	117460060	117460061	3	0.965507	+	[score_CL=0.965507;score_E=112.832;score_B=98.724;score_UC=0.965507]
8	117460061	117460062	3	8.80902	+	[score_CL=8.80902;score_E=103.363;score_B=107.408;score_UC=8.80902]
8	117460062	117460063	3	1.04835	+	[score_CL=1.04835;score_E=114.456;score_B=100.493;score_UC=1.04835]
8	117460081	117460082	3	2.71803	+	[score_CL=2.71803;score_E=134.799;score_B=123.941;score_UC=2.71803]
8	117460082	117460083	3	12.5385	+	[score_CL=12.5385;score_E=123.402;score_B=134.531;score_UC=12.5385]
8	117460086	117460087	3	19.5176	+	[score_CL=19.5176;score_E=142.929;score_B=162.406;score_UC=19.5176]
8	117460087	117460088	3	18.0418	+	[score_CL=18.0418;score_E=145.218;score_B=163.134;score_UC=18.0418]
8	117460089	117460090	3	1.44698	+	[score_CL=1.44698;score_E=149.193;score_B=136.626;score_UC=1.44698]
8	117460090	117460091	3	17.8553	+	[score_CL=17.8553;score_E=131.04;score_B=148.89;score_UC=17.8553]
8	117460092	117460093	3	10.2171	+	[score_CL=10.2171;score_E=131.71;score_B=140.772;score_UC=10.2171]
8	117460097	117460098	3	11.5085	+	[score_CL=11.5085;score_E=158.417;score_B=169.008;score_UC=11.5085]
8	117460098	117460099	3	25.3255	+	[score_CL=25.3255;score_E=165.677;score_B=190.974;score_UC=25.3255]
8	117460099	117460100	3	15.4437	+	[score_CL=15.4437;score_E=159.157;score_B=174.595;score_UC=15.4437]
8	117460112	117460113	3	4.4855	+	[score_CL=4.4855;score_E=156.06;score_B=154.027;score_UC=4.4855]
8	117460269	117460270	3	2.12875	+	[score_CL=2.12875;score_E=100.383;score_B=93.474;score_UC=2.12875]
8	117460295	117460296	3	6.16938	+	[score_CL=6.16938;score_E=111.69;score_B=113.004;score_UC=6.16938]
8	117460301	117460302	3	6.70598	+	[score_CL=6.70598;score_E=129.502;score_B=126.556;score_UC=6.70598]
8	117460302	117460303	3	14.8333	+	[score_CL=14.8333;score_E=121.609;score_B=134.908;score_UC=14.8333]
8	117460309	117460310	3	0.616706	+	[score_CL=0.616706;score_E=131.773;score_B=117.076;score_UC=0.616706]
8	117460310	117460311	3	9.2869	+	[score_CL=9.2869;score_E=122.237;score_B=126.246;score_UC=9.2869]
8	117460311	117460312	3	2.54933	+	[score_CL=2.54933;score_E=131.139;score_B=119.952;score_UC=2.54933]
8	117460359	117460360	3	4.47722	+	[score_CL=4.47722;score_E=149.024;score_B=141.711;score_UC=4.47722]
8	117460360	117460361	3	16.8683	+	[score_CL=16.8683;score_E=149.341;score_B=162.533;score_UC=16.8683]
8	117460361	117460362	3	13.9075	+	[score_CL=13.9075;score_E=167.334;score_B=174.017;score_UC=13.9075]
8	117460362	117460363	3	20.2147	+	[score_CL=20.2147;score_E=154.343;score_B=172.824;score_UC=20.2147]
8	117460363	117460364	3	9.61458	+	[score_CL=9.61458;score_E=156.937;score_B=155.853;score_UC=9.61458]
8	117460364	117460365	3	7.26652	+	[score_CL=7.26652;score_E=141.217;score_B=138.598;score_UC=7.26652]
8	117460365	117460366	3	0.217457	+	[score_CL=0.217457;score_E=142.419;score_B=127.084;score_UC=0.217457]
8	117460371	117460372	3	16.8728	+	[score_CL=16.8728;score_E=138.279;score_B=154.695;score_UC=16.8728]
8	117460372	117460373	3	8.65009	+	[score_CL=8.65009;score_E=146.265;score_B=147.276;score_UC=8.65009]
8	117460435	117460436	3	1.51093	+	[score_CL=1.51093;score_E=113.673;score_B=100.533;score_UC=1.51093]
8	117460436	117460437	3	9.35419	+	[score_CL=9.35419;score_E=122.248;score_B=131.603;score_UC=9.35419]
8	117460437	117460438	3	39.9174	+	[score_CL=39.9174;score_E=124.747;score_B=164.664;score_UC=39.9174]
8	117460438	117460439	3	15.9687	+	[score_CL=15.9687;score_E=118.076;score_B=134.044;score_UC=15.9687]
8	117460491	117460492	3	1.92053	+	[score_CL=1.92053;score_E=71.712;score_B=64.7368;score_UC=1.92053]
8	117460566	117460567	3	6.40568	+	[score_CL=6.40568;score_E=69.1558;score_B=65.6207;score_UC=6.40568]
8	117460567	117460568	3	9.32421	+	[score_CL=9.32421;score_E=66.8052;score_B=68.5314;score_UC=9.32421]
8	117460568	117460569	3	0.335311	+	[score_CL=0.335311;score_E=73.3605;score_B=58.213;score_UC=0.335311]
8	117460670	117460671	3	11.8712	+	[score_CL=11.8712;score_E=63.5779;score_B=75.0972;score_UC=11.8712]
8	117460675	117460676	3	3.01012	+	[score_CL=3.01012;score_E=74.6904;score_B=64.3971;score_UC=3.01012]
8	117460676	117460677	3	8.87388	+	[score_CL=8.87388;score_E=66.3977;score_B=70.2144;score_UC=8.87388]
8	117460726	117460727	3	0.853101	+	[score_CL=0.853101;score_E=77.4445;score_B=63.3104;score_UC=0.853101]
8	117460727	117460728	3	14.6056	+	[score_CL=14.6056;score_E=61.1471;score_B=75.4975;score_UC=14.6056]
8	117460728	117460729	3	0.888487	+	[score_CL=0.888487;score_E=76.9239;score_B=63.1776;score_UC=0.888487]
8	117460790	117460791	3	4.28215	+	[score_CL=4.28215;score_E=73.7255;score_B=65.9334;score_UC=4.28215]
8	117460791	117460792	3	14.4291	+	[score_CL=14.4291;score_E=73.839;score_B=82.3183;score_UC=14.4291]
8	117460792	117460793	3	11.6328	+	[score_CL=11.6328;score_E=84.1558;score_B=85.6574;score_UC=11.6328]
8	117460793	117460794	3	11.8048	+	[score_CL=11.8048;score_E=87.4978;score_B=89.4128;score_UC=11.8048]
8	117460794	117460795	3	17.9983	+	[score_CL=17.9983;score_E=87.5411;score_B=101.808;score_UC=17.9983]
8	117460795	117460796	3	17.8501	+	[score_CL=17.8501;score_E=96.2246;score_B=113.978;score_UC=17.8501]
8	117460796	117460797	3	26.472	+	[score_CL=26.472;score_E=88.1449;score_B=114.61;score_UC=26.472]
8	117460797	117460798	3	12.5462	+	[score_CL=12.5462;score_E=77.2052;score_B=89.7197;score_UC=12.5462]
8	117460813	117460814	3	5.39405	+	[score_CL=5.39405;score_E=58.4482;score_B=57.6614;score_UC=5.39405]
8	117460833	117460834	3	20.3916	+	[score_CL=20.3916;score_E=77.2167;score_B=97.6083;score_UC=20.3916]
8	117460834	117460835	3	33.6953	+	[score_CL=33.6953;score_E=75.5168;score_B=109.212;score_UC=33.6953]
8	117460840	117460841	3	7.70593	+	[score_CL=7.70593;score_E=76.3828;score_B=77.4271;score_UC=7.70593]
8	117460841	117460842	3	22.2757	+	[score_CL=22.2757;score_E=63.6148;score_B=85.888;score_UC=22.2757]
8	117460927	117460928	3	7.61068	+	[score_CL=7.61068;score_E=57.1945;score_B=56.9174;score_UC=7.61068]
8	117460928	117460929	3	4.46425	+	[score_CL=4.46425;score_E=61.0975;score_B=53.7034;score_UC=4.46425]
8	117461111	117461112	3	6.75992	+	[score_CL=6.75992;score_E=83.1517;score_B=80.3178;score_UC=6.75992]
8	117461112	117461113	3	9.94089	+	[score_CL=9.94089;score_E=83.7994;score_B=84.0956;score_UC=9.94089]
8	117461113	117461114	3	3.56807	+	[score_CL=3.56807;score_E=86.1018;score_B=76.583;score_UC=3.56807]
8	117461119	117461120	3	0.874365	+	[score_CL=0.874365;score_E=85.7006;score_B=71.4156;score_UC=0.874365]
8	117461120	117461121	3	5.0771	+	[score_CL=5.0771;score_E=80.1472;score_B=76.0445;score_UC=5.0771]
8	117461121	117461122	3	1.94096	+	[score_CL=1.94096;score_E=93.7428;score_B=76.0951;score_UC=1.94096]
8	117461122	117461123	3	4.84507	+	[score_CL=4.84507;score_E=92.1915;score_B=83.4315;score_UC=4.84507]
8	117461123	117461124	3	11.4971	+	[score_CL=11.4971;score_E=103.304;score_B=114.568;score_UC=11.4971]
8	117461124	117461125	3	31.1242	+	[score_CL=31.1242;score_E=103.546;score_B=134.67;score_UC=31.1242]
8	117461125	117461126	3	13.7588	+	[score_CL=13.7588;score_E=102.903;score_B=116.653;score_UC=13.7588]
8	117461126	117461127	3	5.02785	+	[score_CL=5.02785;score_E=93.6348;score_B=87.3449;score_UC=5.02785]
8	117461128	117461129	3	2.76373	+	[score_CL=2.76373;score_E=87.3948;score_B=76.7134;score_UC=2.76373]
8	117461129	117461130	3	5.16608	+	[score_CL=5.16608;score_E=85.8;score_B=79.5084;score_UC=5.16608]
8	117461130	117461131	3	2.76802	+	[score_CL=2.76802;score_E=88.0218;score_B=77.3444;score_UC=2.76802]
8	117461140	117461141	3	3.04299	+	[score_CL=3.04299;score_E=96.0193;score_B=85.7513;score_UC=3.04299]
8	117461141	117461142	3	10.7627	+	[score_CL=10.7627;score_E=86.0896;score_B=93.6233;score_UC=10.7627]
8	117461175	117461176	3	7.5757	+	[score_CL=7.5757;score_E=88.1561;score_B=87.1429;score_UC=7.5757]
8	117461176	117461177	3	5.48716	+	[score_CL=5.48716;score_E=90.1325;score_B=84.8076;score_UC=5.48716]
8	117461180	117461181	3	0.517747	+	[score_CL=0.517747;score_E=81.0949;score_B=71.3921;score_UC=0.517747]
8	117461186	117461187	3	1.66906	+	[score_CL=1.66906;score_E=89.7986;score_B=76.9509;score_UC=1.66906]
8	117461187	117461188	3	7.33769	+	[score_CL=7.33769;score_E=86.252;score_B=83.2204;score_UC=7.33769]
8	117461188	117461189	3	5.81051	+	[score_CL=5.81051;score_E=85.9608;score_B=81.297;score_UC=5.81051]
8	117461192	117461193	3	2.50316	+	[score_CL=2.50316;score_E=84.3544;score_B=73.1041;score_UC=2.50316]
8	117461193	117461194	3	4.9319	+	[score_CL=4.9319;score_E=78.8061;score_B=75.116;score_UC=4.9319]
8	117694146	117694147	3	23.645	+	[score_CL=30.4395;score_E=23.645;score_B=54.0845;score_UC=23.645]
8	117694147	117694148	3	20.0315	+	[score_CL=20.0315;score_E=23.645;score_B=43.6765;score_UC=20.0315]
8	119348126	119348127	3	6.97434	+	[score_CL=6.97434;score_E=149.497;score_B=147.081;score_UC=6.97434]
8	119348127	119348128	3	14.0241	+	[score_CL=14.0241;score_E=164;score_B=173.294;score_UC=14.0241]
8	119348128	119348129	3	23.3003	+	[score_CL=23.3003;score_E=151.849;score_B=175.149;score_UC=23.3003]
8	119348138	119348139	3	29.71	+	[score_CL=29.71;score_E=170.047;score_B=199.757;score_UC=29.71]
8	119348139	119348140	3	107.08	+	[score_CL=107.08;score_E=190.333;score_B=297.413;score_UC=107.08]
8	119348140	119348141	3	149.969	+	[score_CL=149.969;score_E=191.374;score_B=341.343;score_UC=149.969]
8	119348141	119348142	3	104.474	+	[score_CL=104.474;score_E=192.394;score_B=296.868;score_UC=104.474]
8	119348142	119348143	3	87.9693	+	[score_CL=87.9693;score_E=193.392;score_B=281.362;score_UC=87.9693]
8	119348143	119348144	3	183.446	+	[score_CL=183.446;score_E=194.369;score_B=377.815;score_UC=183.446]
8	119348144	119348145	3	117.894	+	[score_CL=117.894;score_E=195.324;score_B=313.218;score_UC=117.894]
8	119348145	119348146	3	29.8553	+	[score_CL=29.8553;score_E=196.258;score_B=226.113;score_UC=29.8553]
8	119348146	119348147	3	85.6439	+	[score_CL=85.6439;score_E=197.169;score_B=282.813;score_UC=85.6439]
8	119348147	119348148	3	131.144	+	[score_CL=131.144;score_E=198.058;score_B=329.203;score_UC=131.144]
8	119348148	119348149	3	59.941	+	[score_CL=59.941;score_E=190.4;score_B=250.341;score_UC=59.941]
8	119348149	119348150	3	11.996	+	[score_CL=11.996;score_E=185.472;score_B=197.468;score_UC=11.996]
8	119348150	119348151	3	6.21936	+	[score_CL=6.21936;score_E=193.732;score_B=198.57;score_UC=6.21936]
8	119348151	119348152	3	34.6131	+	[score_CL=34.6131;score_E=188.394;score_B=223.007;score_UC=34.6131]
8	119348152	119348153	3	55.3957	+	[score_CL=55.3957;score_E=202.176;score_B=257.572;score_UC=55.3957]
8	119348153	119348154	3	49.8179	+	[score_CL=49.8179;score_E=182.413;score_B=232.231;score_UC=49.8179]
8	119348155	119348156	3	4.6398	+	[score_CL=4.6398;score_E=164.644;score_B=162.98;score_UC=4.6398]
8	119348283	119348284	3	14.8164	+	[score_CL=14.8164;score_E=337.31;score_B=352.126;score_UC=14.8164]
8	119348284	119348285	3	50.4608	+	[score_CL=50.4608;score_E=352.296;score_B=402.757;score_UC=50.4608]
8	119348285	119348286	3	23.5848	+	[score_CL=23.5848;score_E=356.147;score_B=379.732;score_UC=23.5848]
8	119348286	119348287	3	20.3208	+	[score_CL=20.3208;score_E=357.072;score_B=377.393;score_UC=20.3208]
8	119348287	119348288	3	31.6959	+	[score_CL=31.6959;score_E=356.889;score_B=388.585;score_UC=31.6959]
8	119348288	119348289	3	25.4995	+	[score_CL=25.4995;score_E=357.241;score_B=382.74;score_UC=25.4995]
8	119348289	119348290	3	64.5701	+	[score_CL=64.5701;score_E=357.257;score_B=421.827;score_UC=64.5701]
8	119348290	119348291	3	124.861	+	[score_CL=124.861;score_E=357.239;score_B=482.1;score_UC=124.861]
8	119348291	119348292	3	31.1877	+	[score_CL=31.1877;score_E=357.206;score_B=388.394;score_UC=31.1877]
8	119348292	119348293	3	72.5127	+	[score_CL=72.5127;score_E=357.11;score_B=429.623;score_UC=72.5127]
8	119348293	119348294	3	89.1537	+	[score_CL=89.1537;score_E=356.979;score_B=446.133;score_UC=89.1537]
8	119348294	119348295	3	113.092	+	[score_CL=113.092;score_E=336.294;score_B=449.385;score_UC=113.092]
8	119348306	119348307	3	3.59891	+	[score_CL=3.59891;score_E=312.873;score_B=309.146;score_UC=3.59891]
8	119348359	119348360	3	16.3484	+	[score_CL=16.3484;score_E=280.445;score_B=296.734;score_UC=16.3484]
8	119348360	119348361	3	2.58306	+	[score_CL=2.58306;score_E=295.712;score_B=285.251;score_UC=2.58306]
8	119348384	119348385	3	31.5535	+	[score_CL=31.5535;score_E=265.336;score_B=296.889;score_UC=31.5535]
8	119348391	119348392	3	30.2043	+	[score_CL=30.2043;score_E=264.403;score_B=294.608;score_UC=30.2043]
8	119348392	119348393	3	2.88124	+	[score_CL=2.88124;score_E=300.722;score_B=303.657;score_UC=2.88124]
8	119348393	119348394	3	33.2321	+	[score_CL=33.2321;score_E=283.941;score_B=317.174;score_UC=33.2321]
8	119348394	119348395	3	34.3688	+	[score_CL=34.3688;score_E=299.734;score_B=334.103;score_UC=34.3688]
8	119348395	119348396	3	43.4323	+	[score_CL=43.4323;score_E=278.716;score_B=322.148;score_UC=43.4323]
8	119348424	119348425	3	0.759795	+	[score_CL=0.759795;score_E=244.424;score_B=235.377;score_UC=0.759795]
8	119348530	119348531	3	4.10715	+	[score_CL=4.10715;score_E=335.12;score_B=339.08;score_UC=4.10715]
8	119348531	119348532	3	32.9796	+	[score_CL=32.9796;score_E=339.447;score_B=372.427;score_UC=32.9796]
8	119348532	119348533	3	20.4019	+	[score_CL=20.4019;score_E=356.228;score_B=376.63;score_UC=20.4019]
8	119348533	119348534	3	36.1085	+	[score_CL=36.1085;score_E=339.65;score_B=375.759;score_UC=36.1085]
8	119348534	119348535	3	3.26753	+	[score_CL=3.26753;score_E=337.925;score_B=341.226;score_UC=3.26753]
8	119348540	119348541	3	3.33287	+	[score_CL=3.33287;score_E=323.474;score_B=318.433;score_UC=3.33287]
8	119348542	119348543	3	10.5412	+	[score_CL=10.5412;score_E=344.684;score_B=355.226;score_UC=10.5412]
8	119348543	119348544	3	123.115	+	[score_CL=123.115;score_E=355.454;score_B=478.569;score_UC=123.115]
8	119348544	119348545	3	146.573	+	[score_CL=146.573;score_E=364.629;score_B=511.202;score_UC=146.573]
8	119348545	119348546	3	76.4171	+	[score_CL=76.4171;score_E=365.082;score_B=441.499;score_UC=76.4171]
8	119348546	119348547	3	116.277	+	[score_CL=116.277;score_E=365.494;score_B=481.771;score_UC=116.277]
8	119348547	119348548	3	124.913	+	[score_CL=124.913;score_E=365.865;score_B=490.778;score_UC=124.913]
8	119348548	119348549	3	53.4568	+	[score_CL=53.4568;score_E=352.973;score_B=406.429;score_UC=53.4568]
8	119348549	119348550	3	7.29804	+	[score_CL=7.29804;score_E=345.963;score_B=353.262;score_UC=7.29804]
8	119348551	119348552	3	18.4093	+	[score_CL=18.4093;score_E=327.193;score_B=345.601;score_UC=18.4093]
8	119348554	119348555	3	43.582	+	[score_CL=43.582;score_E=348.073;score_B=391.655;score_UC=43.582]
8	119348555	119348556	3	115.305	+	[score_CL=115.305;score_E=367.331;score_B=482.636;score_UC=115.305]
8	119348556	119348557	3	116.166	+	[score_CL=116.166;score_E=346.804;score_B=462.97;score_UC=116.166]
8	119348559	119348560	3	16.7235	+	[score_CL=16.7235;score_E=334.016;score_B=350.297;score_UC=16.7235]
8	119348560	119348561	3	6.68141	+	[score_CL=6.68141;score_E=344.013;score_B=341.114;score_UC=6.68141]
8	119348799	119348800	3	4.59681	+	[score_CL=4.59681;score_E=56.2607;score_B=49.1888;score_UC=4.59681]
8	119348800	119348801	3	6.69069	+	[score_CL=6.69069;score_E=59.2495;score_B=52.3865;score_UC=6.69069]
8	119348801	119348802	3	5.89445	+	[score_CL=5.89445;score_E=61.9778;score_B=52.4927;score_UC=5.89445]
8	119348802	119348803	3	5.9775	+	[score_CL=5.9775;score_E=64.2029;score_B=54.7692;score_UC=5.9775]
8	119348803	119348804	3	8.97963	+	[score_CL=8.97963;score_E=54.585;score_B=56.6206;score_UC=8.97963]
8	119348821	119348822	3	7.84134	+	[score_CL=7.84134;score_E=55.0685;score_B=54.407;score_UC=7.84134]
8	119348822	119348823	3	5.7807	+	[score_CL=5.7807;score_E=57.075;score_B=52.3286;score_UC=5.7807]
8	119410731	119410732	3	3.91017	+	[score_CL=3.91017;score_E=17.2234;score_B=17.2506;score_UC=3.91017]
8	119472517	119472518	3	2.20647	+	[score_CL=2.20647;score_E=243.855;score_B=231.998;score_UC=2.20647]
8	119472518	119472519	3	12.6843	+	[score_CL=12.6843;score_E=242.073;score_B=248.814;score_UC=12.6843]
8	119472519	119472520	3	10.1279	+	[score_CL=10.1279;score_E=248.083;score_B=248.036;score_UC=10.1279]
8	119472520	119472521	3	4.18345	+	[score_CL=4.18345;score_E=244.285;score_B=236.307;score_UC=4.18345]
8	119472525	119472526	3	2.93661	+	[score_CL=2.93661;score_E=239.286;score_B=234.204;score_UC=2.93661]
8	119472527	119472528	3	8.32337	+	[score_CL=8.32337;score_E=260.924;score_B=261.599;score_UC=8.32337]
8	119472528	119472529	3	19.8872	+	[score_CL=19.8872;score_E=270.936;score_B=289.952;score_UC=19.8872]
8	119472529	119472530	3	21.7763	+	[score_CL=21.7763;score_E=271.769;score_B=293.256;score_UC=21.7763]
8	119472530	119472531	3	9.72508	+	[score_CL=9.72508;score_E=278.151;score_B=278.472;score_UC=9.72508]
8	119472531	119472532	3	14.9375	+	[score_CL=14.9375;score_E=259.341;score_B=268.484;score_UC=14.9375]
8	119472532	119472533	3	4.80644	+	[score_CL=4.80644;score_E=266.787;score_B=255.376;score_UC=4.80644]
8	119472533	119472534	3	4.73932	+	[score_CL=4.73932;score_E=263.261;score_B=251.616;score_UC=4.73932]
8	119472534	119472535	3	10.6078	+	[score_CL=10.6078;score_E=271.847;score_B=277.52;score_UC=10.6078]
8	119472535	119472536	3	25.6746	+	[score_CL=25.6746;score_E=260.649;score_B=286.322;score_UC=25.6746]
8	119472536	119472537	3	2.97117	+	[score_CL=2.97117;score_E=272.69;score_B=266.244;score_UC=2.97117]
8	119472537	119472538	3	3.96402	+	[score_CL=3.96402;score_E=251.084;score_B=244.781;score_UC=3.96402]
8	119472541	119472542	3	39.3315	+	[score_CL=39.3315;score_E=268.649;score_B=307.981;score_UC=39.3315]
8	119472542	119472543	3	85.8507	+	[score_CL=85.8507;score_E=287.604;score_B=373.454;score_UC=85.8507]
8	119472543	119472544	3	25.0493	+	[score_CL=25.0493;score_E=269.31;score_B=294.359;score_UC=25.0493]
8	119472544	119472545	3	2.32238	+	[score_CL=2.32238;score_E=268.965;score_B=263.898;score_UC=2.32238]
8	119472545	119472546	3	1.56942	+	[score_CL=1.56942;score_E=252.657;score_B=240.108;score_UC=1.56942]
8	119472547	119472548	3	0.2195	+	[score_CL=0.2195;score_E=255.763;score_B=240.137;score_UC=0.2195]
8	119472548	119472549	3	5.03369	+	[score_CL=5.03369;score_E=249.1;score_B=244.177;score_UC=5.03369]
8	119472549	119472550	3	3.16434	+	[score_CL=3.16434;score_E=267.018;score_B=251.775;score_UC=3.16434]
8	119472550	119472551	3	13.5045	+	[score_CL=13.5045;score_E=266.769;score_B=280.274;score_UC=13.5045]
8	119472551	119472552	3	113.117	+	[score_CL=113.117;score_E=276.063;score_B=389.18;score_UC=113.117]
8	119472552	119472553	3	128.148	+	[score_CL=128.148;score_E=280.746;score_B=408.894;score_UC=128.148]
8	119472553	119472554	3	29.8023	+	[score_CL=29.8023;score_E=264.879;score_B=294.681;score_UC=29.8023]
8	119472554	119472555	3	5.72393	+	[score_CL=5.72393;score_E=270.549;score_B=271.345;score_UC=5.72393]
8	119472555	119472556	3	11.9609	+	[score_CL=11.9609;score_E=243.406;score_B=251.49;score_UC=11.9609]
8	119472557	119472558	3	2.21806	+	[score_CL=2.21806;score_E=242.613;score_B=230.928;score_UC=2.21806]
8	119472558	119472559	3	4.30592	+	[score_CL=4.30592;score_E=239.271;score_B=231.842;score_UC=4.30592]
8	119472559	119472560	3	2.52012	+	[score_CL=2.52012;score_E=242.328;score_B=228.791;score_UC=2.52012]
8	119472560	119472561	3	1.77625	+	[score_CL=1.77625;score_E=236.949;score_B=224.962;score_UC=1.77625]
8	119877473	119877474	3	10.9787	+	[score_CL=10.9787;score_E=45.6245;score_B=51.3871;score_UC=10.9787]
8	119877474	119877475	3	7.06956	+	[score_CL=7.06956;score_E=53.714;score_B=47.6513;score_UC=7.06956]
8	119877475	119877476	3	4.25287	+	[score_CL=4.25287;score_E=48.0323;score_B=38.9809;score_UC=4.25287]
8	119877476	119877477	3	0.888342	+	[score_CL=0.888342;score_E=46.5947;score_B=32.4018;score_UC=0.888342]
8	119878079	119878080	3	8.39406	+	[score_CL=8.39406;score_E=64.9497;score_B=65.38;score_UC=8.39406]
8	119878080	119878081	3	15.1216	+	[score_CL=15.1216;score_E=61.541;score_B=72.2133;score_UC=15.1216]
8	119878081	119878082	3	3.3277	+	[score_CL=3.3277;score_E=68.1844;score_B=57.4052;score_UC=3.3277]
8	119878082	119878083	3	0.801342	+	[score_CL=0.801342;score_E=58.0742;score_B=42.9908;score_UC=0.801342]
8	119878100	119878101	3	10.2448	+	[score_CL=10.2448;score_E=54.3047;score_B=58.6371;score_UC=10.2448]
8	119878101	119878102	3	6.29692	+	[score_CL=6.29692;score_E=58.2639;score_B=54.5028;score_UC=6.29692]
8	119878123	119878124	3	7.08578	+	[score_CL=7.08578;score_E=44.1038;score_B=45.1669;score_UC=7.08578]
8	119878124	119878125	3	2.06516	+	[score_CL=2.06516;score_E=54.0459;score_B=39.8691;score_UC=2.06516]
8	119878125	119878126	3	1.28342	+	[score_CL=1.28342;score_E=46.6951;score_B=33.837;score_UC=1.28342]
8	119878338	119878339	3	1.30732	+	[score_CL=1.30732;score_E=56.0257;score_B=42.4717;score_UC=1.30732]
8	119878339	119878340	3	5.61256	+	[score_CL=5.61256;score_E=48.0324;score_B=46.7663;score_UC=5.61256]
8	119878341	119878342	3	3.35236	+	[score_CL=3.35236;score_E=61.3756;score_B=51.7561;score_UC=3.35236]
8	119878342	119878343	3	12.8125	+	[score_CL=12.8125;score_E=70.2112;score_B=80.4108;score_UC=12.8125]
8	119878343	119878344	3	24.7235	+	[score_CL=24.7235;score_E=61.8633;score_B=86.5835;score_UC=24.7235]
8	119878344	119878345	3	2.657	+	[score_CL=2.657;score_E=66.7821;score_B=62.7666;score_UC=2.657]
8	119878345	119878346	3	0.751317	+	[score_CL=0.751317;score_E=54.7728;score_B=38.7502;score_UC=0.751317]
8	119878346	119878347	3	0.297606	+	[score_CL=0.297606;score_E=50.88;score_B=36.6155;score_UC=0.297606]
8	119878354	119878355	3	3.39201	+	[score_CL=3.39201;score_E=56.7088;score_B=47.1076;score_UC=3.39201]
8	119878355	119878356	3	9.46258	+	[score_CL=9.46258;score_E=48.3374;score_B=53.001;score_UC=9.46258]
8	119878490	119878491	3	1.21118	+	[score_CL=2.12487;score_E=4.75834;score_B=2.17812;score_UC=1.21118]
8	119878491	119878492	3	1.11444	+	[score_CL=2.33858;score_E=4.75023;score_B=2.04581;score_UC=1.11444]
8	119879441	119879442	3	5.79059	+	[score_CL=5.79059;score_E=45.1166;score_B=40.4567;score_UC=5.79059]
8	119879442	119879443	3	7.20193	+	[score_CL=7.20193;score_E=43.2927;score_B=41.8178;score_UC=7.20193]
8	119880005	119880006	3	3.41487	+	[score_CL=3.41487;score_E=60.2444;score_B=50.9261;score_UC=3.41487]
8	119880006	119880007	3	4.01487	+	[score_CL=4.01487;score_E=58.4694;score_B=51.7631;score_UC=4.01487]
8	119880064	119880065	3	6.85268	+	[score_CL=6.85268;score_E=65.1272;score_B=63.1514;score_UC=6.85268]
8	119880065	119880066	3	5.31331	+	[score_CL=5.31331;score_E=67.2099;score_B=61.5914;score_UC=5.31331]
8	119880070	119880071	3	1.75784	+	[score_CL=1.75784;score_E=61.1389;score_B=52.2816;score_UC=1.75784]
8	119880071	119880072	3	0.768565	+	[score_CL=0.768565;score_E=65.0994;score_B=51.26;score_UC=0.768565]
8	119880270	119880271	3	2.75106	+	[score_CL=2.75106;score_E=46.5585;score_B=35.8058;score_UC=2.75106]
8	119880271	119880272	3	8.02395	+	[score_CL=8.02395;score_E=42.6308;score_B=41.3335;score_UC=8.02395]
8	119880272	119880273	3	3.80003	+	[score_CL=3.80003;score_E=48.9918;score_B=37.2086;score_UC=3.80003]
8	119880273	119880274	3	2.75743	+	[score_CL=2.75743;score_E=47.1883;score_B=32.3338;score_UC=2.75743]
8	119880274	119880275	3	3.10035	+	[score_CL=3.10035;score_E=39.8929;score_B=31.6326;score_UC=3.10035]
8	119880698	119880699	3	2.13425	+	[score_CL=2.13425;score_E=32.2618;score_B=25.5816;score_UC=2.13425]
8	119916983	119916984	3	0.114008	+	[score_CL=0.114008;score_E=45.683;score_B=30.218;score_UC=0.114008]
8	119916984	119916985	3	4.26315	+	[score_CL=4.26315;score_E=48.1438;score_B=39.5684;score_UC=4.26315]
8	119916985	119916986	3	9.20152	+	[score_CL=9.20152;score_E=56.8767;score_B=55.745;score_UC=9.20152]
8	119916986	119916987	3	16.636	+	[score_CL=16.636;score_E=51.4191;score_B=63.5976;score_UC=16.636]
8	119916987	119916988	3	5.45612	+	[score_CL=5.45612;score_E=57.6536;score_B=48.7802;score_UC=5.45612]
8	119916988	119916989	3	3.6201	+	[score_CL=3.6201;score_E=47.7048;score_B=35.201;score_UC=3.6201]
8	119916989	119916990	3	3.03948	+	[score_CL=3.03948;score_E=42.1872;score_B=32.607;score_UC=3.03948]
8	119938088	119938089	3	0.855733	+	[score_CL=0.855733;score_E=36.5526;score_B=22.4524;score_UC=0.855733]
8	119938089	119938090	3	1.63138	+	[score_CL=1.63138;score_E=36.3816;score_B=24.058;score_UC=1.63138]
8	119938090	119938091	3	2.53914	+	[score_CL=2.53914;score_E=32.3475;score_B=24.9427;score_UC=2.53914]
8	119938094	119938095	3	1.97173	+	[score_CL=1.97173;score_E=34.7994;score_B=25.5897;score_UC=1.97173]
8	119938095	119938096	3	3.83499	+	[score_CL=3.83499;score_E=32.204;score_B=27.4411;score_UC=3.83499]
8	119947424	119947425	3	6.59964	+	[score_CL=6.59964;score_E=107.332;score_B=108.064;score_UC=6.59964]
8	119947425	119947426	3	24.1333	+	[score_CL=24.1333;score_E=107.228;score_B=131.291;score_UC=24.1333]
8	119947426	119947427	3	13.7292	+	[score_CL=13.7292;score_E=107.039;score_B=120.55;score_UC=13.7292]
8	119947427	119947428	3	0.341957	+	[score_CL=0.341957;score_E=104.915;score_B=90.0985;score_UC=0.341957]
8	119947433	119947434	3	0.0332133	+	[score_CL=0.0332133;score_E=93.2807;score_B=77.9342;score_UC=0.0332133]
8	119947434	119947435	3	2.00372	+	[score_CL=2.00372;score_E=87.466;score_B=79.7974;score_UC=2.00372]
8	119947440	119947441	3	6.68825	+	[score_CL=6.68825;score_E=94.7082;score_B=91.5812;score_UC=6.68825]
8	119947441	119947442	3	8.67826	+	[score_CL=8.67826;score_E=94.6021;score_B=93.3996;score_UC=8.67826]
8	119947442	119947443	3	2.39379	+	[score_CL=2.39379;score_E=96.8218;score_B=85.3367;score_UC=2.39379]
8	119947452	119947453	3	7.8768	+	[score_CL=7.8768;score_E=99.4494;score_B=98.8814;score_UC=7.8768]
8	119947453	119947454	3	17.2625	+	[score_CL=17.2625;score_E=89.6607;score_B=106.605;score_UC=17.2625]
8	119947471	119947472	3	2.87112	+	[score_CL=2.87112;score_E=92.1958;score_B=81.3819;score_UC=2.87112]
8	119947472	119947473	3	15.4562	+	[score_CL=15.4562;score_E=82.6017;score_B=94.6292;score_UC=15.4562]
8	119947473	119947474	3	6.23754	+	[score_CL=6.23754;score_E=100.015;score_B=90.7536;score_UC=6.23754]
8	119947474	119947475	3	10.9302	+	[score_CL=10.9302;score_E=79.0902;score_B=84.5396;score_UC=10.9302]
8	119956790	119956791	3	2.73405	+	[score_CL=2.73405;score_E=70.2293;score_B=64.8092;score_UC=2.73405]
8	119956811	119956812	3	6.58892	+	[score_CL=6.58892;score_E=91.2152;score_B=88.7807;score_UC=6.58892]
8	119956812	119956813	3	5.15732	+	[score_CL=5.15732;score_E=93.9923;score_B=88.0439;score_UC=5.15732]
8	119956826	119956827	3	0.774287	+	[score_CL=0.774287;score_E=115.738;score_B=116.892;score_UC=0.774287]
8	119956827	119956828	3	74.3628	+	[score_CL=74.3628;score_E=117.401;score_B=191.764;score_UC=74.3628]
8	119956828	119956829	3	57.9214	+	[score_CL=57.9214;score_E=135.956;score_B=193.877;score_UC=57.9214]
8	119956829	119956830	3	24.8265	+	[score_CL=24.8265;score_E=136.449;score_B=161.275;score_UC=24.8265]
8	119956830	119956831	3	38.1753	+	[score_CL=38.1753;score_E=121.125;score_B=159.301;score_UC=38.1753]
8	119956831	119956832	3	4.73097	+	[score_CL=4.73097;score_E=116.836;score_B=121.576;score_UC=4.73097]
8	119956837	119956838	3	29.5279	+	[score_CL=29.5279;score_E=120.411;score_B=149.939;score_UC=29.5279]
8	119956838	119956839	3	53.6145	+	[score_CL=53.6145;score_E=127.418;score_B=181.032;score_UC=53.6145]
8	119956839	119956840	3	8.03105	+	[score_CL=8.03105;score_E=140.171;score_B=148.203;score_UC=8.03105]
8	119956840	119956841	3	24.5623	+	[score_CL=24.5623;score_E=129.251;score_B=153.813;score_UC=24.5623]
8	119956841	119956842	3	26.6108	+	[score_CL=26.6108;score_E=136.405;score_B=163.016;score_UC=26.6108]
8	119956842	119956843	3	16.2672	+	[score_CL=16.2672;score_E=140.888;score_B=157.155;score_UC=16.2672]
8	119956843	119956844	3	57.7059	+	[score_CL=57.7059;score_E=138.068;score_B=195.774;score_UC=57.7059]
8	119956844	119956845	3	47.2979	+	[score_CL=47.2979;score_E=141.236;score_B=188.534;score_UC=47.2979]
8	119956845	119956846	3	53.6678	+	[score_CL=53.6678;score_E=130.344;score_B=184.012;score_UC=53.6678]
8	119956846	119956847	3	9.49287	+	[score_CL=9.49287;score_E=126.759;score_B=136.252;score_UC=9.49287]
8	119956847	119956848	3	5.78376	+	[score_CL=5.78376;score_E=124.038;score_B=113.846;score_UC=5.78376]
8	119956848	119956849	3	11.6835	+	[score_CL=11.6835;score_E=128.165;score_B=133.877;score_UC=11.6835]
8	119956849	119956850	3	24.0927	+	[score_CL=24.0927;score_E=114.565;score_B=138.657;score_UC=24.0927]
8	119956850	119956851	3	0.486537	+	[score_CL=0.486537;score_E=123.171;score_B=115.589;score_UC=0.486537]
8	119956851	119956852	3	0.194161	+	[score_CL=0.194161;score_E=126.348;score_B=123.507;score_UC=0.194161]
8	119956852	119956853	3	32.1808	+	[score_CL=32.1808;score_E=114.772;score_B=146.952;score_UC=32.1808]
8	119956853	119956854	3	12.1228	+	[score_CL=12.1228;score_E=127.647;score_B=139.742;score_UC=12.1228]
8	119956854	119956855	3	6.64251	+	[score_CL=6.64251;score_E=114.053;score_B=110.978;score_UC=6.64251]
8	119957121	119957122	3	0.46813	+	[score_CL=0.46813;score_E=53.2512;score_B=41.3198;score_UC=0.46813]
8	119957122	119957123	3	0.319678	+	[score_CL=0.319678;score_E=58.5092;score_B=41.484;score_UC=0.319678]
8	119957123	119957124	3	0.662474	+	[score_CL=0.662474;score_E=63.3573;score_B=46.7796;score_UC=0.662474]
8	119957124	119957125	3	6.08659	+	[score_CL=6.08659;score_E=52.0876;score_B=52.2359;score_UC=6.08659]
8	119957126	119957127	3	0.111599	+	[score_CL=0.111599;score_E=59.4528;score_B=44.0043;score_UC=0.111599]
8	119957127	119957128	3	3.69529	+	[score_CL=3.69529;score_E=51.9409;score_B=47.6332;score_UC=3.69529]
8	119957129	119957130	3	2.68687	+	[score_CL=2.68687;score_E=51.7948;score_B=45.7323;score_UC=2.68687]
8	119957132	119957133	3	1.72424	+	[score_CL=1.72424;score_E=57.3284;score_B=44.728;score_UC=1.72424]
8	119957133	119957134	3	2.51945	+	[score_CL=2.51945;score_E=64.5371;score_B=50.8958;score_UC=2.51945]
8	119957134	119957135	3	7.90775	+	[score_CL=7.90775;score_E=53.923;score_B=56.2373;score_UC=7.90775]
8	119957144	119957145	3	2.16119	+	[score_CL=2.16119;score_E=52.2332;score_B=44.4413;score_UC=2.16119]
8	119957145	119957146	3	0.617639	+	[score_CL=0.617639;score_E=57.1835;score_B=42.8175;score_UC=0.617639]
8	119957174	119957175	3	2.81974	+	[score_CL=2.81974;score_E=54.2316;score_B=43.5922;score_UC=2.81974]
8	119957175	119957176	3	6.47242	+	[score_CL=6.47242;score_E=47.7849;score_B=46.952;score_UC=6.47242]
8	119957297	119957298	3	0.985008	+	[score_CL=0.985008;score_E=26.3861;score_B=19.7839;score_UC=0.985008]
8	120102579	120102580	3	6.75822	+	[score_CL=6.75822;score_E=42.6229;score_B=39.9752;score_UC=6.75822]
8	120102580	120102581	3	5.86054	+	[score_CL=5.86054;score_E=44.6569;score_B=39.0292;score_UC=5.86054]
8	120102581	120102582	3	0.811024	+	[score_CL=0.811024;score_E=46.3467;score_B=31.9842;score_UC=0.811024]
8	120102784	120102785	3	0.670727	+	[score_CL=0.670727;score_E=44.4252;score_B=31.6546;score_UC=0.670727]
8	120102785	120102786	3	0.547137	+	[score_CL=0.547137;score_E=44.2745;score_B=31.4883;score_UC=0.547137]
8	120102809	120102810	3	1.31569	+	[score_CL=1.31569;score_E=43.6129;score_B=31.3704;score_UC=1.31569]
8	120102810	120102811	3	1.45362	+	[score_CL=1.45362;score_E=53.6114;score_B=37.4039;score_UC=1.45362]
8	120102811	120102812	3	7.63498	+	[score_CL=7.63498;score_E=43.4321;score_B=43.4645;score_UC=7.63498]
8	120102812	120102813	3	2.62418	+	[score_CL=2.62418;score_E=49.3661;score_B=38.3398;score_UC=2.62418]
8	120103516	120103517	3	2.03651	+	[score_CL=2.03651;score_E=48.4128;score_B=36.2661;score_UC=2.03651]
8	120103517	120103518	3	6.04417	+	[score_CL=6.04417;score_E=48.8354;score_B=42.5546;score_UC=6.04417]
8	120103518	120103519	3	6.97249	+	[score_CL=6.97249;score_E=54.035;score_B=46.6381;score_UC=6.97249]
8	120103519	120103520	3	8.16403	+	[score_CL=8.16403;score_E=56.59;score_B=51.3368;score_UC=8.16403]
8	120103520	120103521	3	9.7914	+	[score_CL=9.7914;score_E=54.6084;score_B=52.7617;score_UC=9.7914]
8	120103521	120103522	3	6.50924	+	[score_CL=6.50924;score_E=50.1849;score_B=46.8518;score_UC=6.50924]
8	120123276	120123277	3	2.92675	+	[score_CL=2.92675;score_E=27.875;score_B=23.7251;score_UC=2.92675]
8	120123277	120123278	3	3.56229	+	[score_CL=3.56229;score_E=27.6729;score_B=24.3692;score_UC=3.56229]
8	120161306	120161307	3	6.09329	+	[score_CL=6.09329;score_E=92.0191;score_B=88.6393;score_UC=6.09329]
8	120161307	120161308	3	20.3077	+	[score_CL=20.3077;score_E=78.7953;score_B=99.0901;score_UC=20.3077]
8	120161316	120161317	3	2.80344	+	[score_CL=2.80344;score_E=95.1236;score_B=84.4663;score_UC=2.80344]
8	120161317	120161318	3	14.6878	+	[score_CL=14.6878;score_E=81.2694;score_B=95.629;score_UC=14.6878]
8	120161319	120161320	3	8.92272	+	[score_CL=8.92272;score_E=100.011;score_B=106.392;score_UC=8.92272]
8	120161320	120161321	3	25.4653	+	[score_CL=25.4653;score_E=88.9549;score_B=114.42;score_UC=25.4653]
8	120161323	120161324	3	0.878477	+	[score_CL=0.878477;score_E=86.2142;score_B=73.1254;score_UC=0.878477]
8	120161324	120161325	3	1.32264	+	[score_CL=1.32264;score_E=84.2857;score_B=74.0813;score_UC=1.32264]
8	120161328	120161329	3	0.731781	+	[score_CL=0.731781;score_E=84.1924;score_B=75.0018;score_UC=0.731781]
8	120161331	120161332	3	6.72132	+	[score_CL=6.72132;score_E=85.5017;score_B=87.9802;score_UC=6.72132]
8	120161335	120161336	3	38.8343	+	[score_CL=38.8343;score_E=107.784;score_B=146.618;score_UC=38.8343]
8	120161336	120161337	3	52.1301	+	[score_CL=52.1301;score_E=120.237;score_B=172.367;score_UC=52.1301]
8	120161337	120161338	3	13.3344	+	[score_CL=13.3344;score_E=107.332;score_B=120.666;score_UC=13.3344]
8	120161339	120161340	3	2.00505	+	[score_CL=2.00505;score_E=88.9071;score_B=82.0669;score_UC=2.00505]
8	120161345	120161346	3	2.58578	+	[score_CL=2.58578;score_E=105.353;score_B=94.2374;score_UC=2.58578]
8	120161346	120161347	3	11.5264	+	[score_CL=11.5264;score_E=114.518;score_B=126.045;score_UC=11.5264]
8	120161347	120161348	3	49.749	+	[score_CL=49.749;score_E=118.028;score_B=167.777;score_UC=49.749]
8	120161348	120161349	3	14.8572	+	[score_CL=14.8572;score_E=111.172;score_B=126.029;score_UC=14.8572]
8	120161355	120161356	3	1.28308	+	[score_CL=1.28308;score_E=93.8819;score_B=85.5794;score_UC=1.28308]
8	120161380	120161381	3	17.214	+	[score_CL=17.214;score_E=115.692;score_B=132.906;score_UC=17.214]
8	120161381	120161382	3	31.6909	+	[score_CL=31.6909;score_E=116.373;score_B=148.064;score_UC=31.6909]
8	120161382	120161383	3	4.20378	+	[score_CL=4.20378;score_E=127.442;score_B=127.987;score_UC=4.20378]
8	120161383	120161384	3	11.8171	+	[score_CL=11.8171;score_E=99.0398;score_B=107.719;score_UC=11.8171]
8	120161385	120161386	3	4.87076	+	[score_CL=4.87076;score_E=115.046;score_B=118.704;score_UC=4.87076]
8	120161386	120161387	3	30.1523	+	[score_CL=30.1523;score_E=119.757;score_B=149.909;score_UC=30.1523]
8	120161387	120161388	3	104.046	+	[score_CL=104.046;score_E=133.923;score_B=237.969;score_UC=104.046]
8	120161388	120161389	3	127.064	+	[score_CL=127.064;score_E=130.452;score_B=257.515;score_UC=127.064]
8	120161389	120161390	3	17.2784	+	[score_CL=17.2784;score_E=114.535;score_B=131.813;score_UC=17.2784]
8	120161390	120161391	3	1.28039	+	[score_CL=1.28039;score_E=112.664;score_B=101.198;score_UC=1.28039]
8	120161396	120161397	3	2.44429	+	[score_CL=2.44429;score_E=92.0524;score_B=86.0731;score_UC=2.44429]
8	120161399	120161400	3	1.70385	+	[score_CL=1.70385;score_E=111.665;score_B=110.544;score_UC=1.70385]
8	120161400	120161401	3	28.6748	+	[score_CL=28.6748;score_E=113.024;score_B=141.698;score_UC=28.6748]
8	120161401	120161402	3	22.0966	+	[score_CL=22.0966;score_E=130.196;score_B=152.293;score_UC=22.0966]
8	120161402	120161403	3	23.9112	+	[score_CL=23.9112;score_E=129.83;score_B=153.741;score_UC=23.9112]
8	120161403	120161404	3	33.4094	+	[score_CL=33.4094;score_E=109;score_B=142.409;score_UC=33.4094]
8	120161865	120161866	3	10.3164	+	[score_CL=10.3164;score_E=61.9724;score_B=71.921;score_UC=10.3164]
8	120161866	120161867	3	27.3696	+	[score_CL=27.3696;score_E=66.6372;score_B=94.0032;score_UC=27.3696]
8	120161867	120161868	3	14.798	+	[score_CL=14.798;score_E=74.0646;score_B=88.593;score_UC=14.798]
8	120161868	120161869	3	13.2362	+	[score_CL=13.2362;score_E=72.8963;score_B=80.9694;score_UC=13.2362]
8	120161869	120161870	3	19.7965	+	[score_CL=19.7965;score_E=55.5217;score_B=75.2649;score_UC=19.7965]
8	120161895	120161896	3	0.196155	+	[score_CL=0.196155;score_E=48.7556;score_B=33.8076;score_UC=0.196155]
8	120161896	120161897	3	1.67676	+	[score_CL=1.67676;score_E=54.7395;score_B=40.8678;score_UC=1.67676]
8	120161897	120161898	3	7.40214	+	[score_CL=7.40214;score_E=44.5597;score_B=46.5788;score_UC=7.40214]
8	120161936	120161937	3	4.88944	+	[score_CL=4.88944;score_E=43.3071;score_B=40.0705;score_UC=4.88944]
8	120161937	120161938	3	1.91548	+	[score_CL=1.91548;score_E=49.3726;score_B=37.0352;score_UC=1.91548]
8	120161952	120161953	3	8.9946	+	[score_CL=8.9946;score_E=40.6909;score_B=47.1659;score_UC=8.9946]
8	120162036	120162037	3	7.2855	+	[score_CL=7.2855;score_E=45.9356;score_B=44.6872;score_UC=7.2855]
8	120162037	120162038	3	5.46873	+	[score_CL=5.46873;score_E=48.2821;score_B=42.9411;score_UC=5.46873]
8	120162075	120162076	3	2.53819	+	[score_CL=2.53819;score_E=44.1739;score_B=38.2099;score_UC=2.53819]
8	120162189	120162190	3	1.47776	+	[score_CL=1.47776;score_E=77.2169;score_B=68.741;score_UC=1.47776]
8	120162195	120162196	3	44.8078	+	[score_CL=44.8078;score_E=79.9726;score_B=124.78;score_UC=44.8078]
8	120162223	120162224	3	3.19782	+	[score_CL=3.19782;score_E=109.44;score_B=99.564;score_UC=3.19782]
8	120162224	120162225	3	15.2857	+	[score_CL=15.2857;score_E=95.5247;score_B=110.547;score_UC=15.2857]
8	120162238	120162239	3	2.6036	+	[score_CL=2.6036;score_E=116.633;score_B=119.267;score_UC=2.6036]
8	120162239	120162240	3	34.6516	+	[score_CL=34.6516;score_E=119.444;score_B=154.096;score_UC=34.6516]
8	120162240	120162241	3	24.0376	+	[score_CL=24.0376;score_E=118.343;score_B=142.38;score_UC=24.0376]
8	120162241	120162242	3	2.6144	+	[score_CL=2.6144;score_E=115.799;score_B=112.335;score_UC=2.6144]
8	120162246	120162247	3	4.76393	+	[score_CL=4.76393;score_E=114.203;score_B=107.412;score_UC=4.76393]
8	120162247	120162248	3	16.1313	+	[score_CL=16.1313;score_E=101.864;score_B=117.633;score_UC=16.1313]
8	120162261	120162262	3	27.4475	+	[score_CL=27.4475;score_E=116.393;score_B=143.841;score_UC=27.4475]
8	120162262	120162263	3	24.6227	+	[score_CL=24.6227;score_E=129.234;score_B=153.857;score_UC=24.6227]
8	120162263	120162264	3	14.3437	+	[score_CL=14.3437;score_E=135.176;score_B=149.519;score_UC=14.3437]
8	120162264	120162265	3	38.9133	+	[score_CL=38.9133;score_E=119.523;score_B=158.437;score_UC=38.9133]
8	120162265	120162266	3	10.0001	+	[score_CL=10.0001;score_E=130.377;score_B=140.377;score_UC=10.0001]
8	120162266	120162267	3	16.2399	+	[score_CL=16.2399;score_E=113.461;score_B=124.205;score_UC=16.2399]
8	120162267	120162268	3	8.82754	+	[score_CL=8.82754;score_E=110.553;score_B=111.897;score_UC=8.82754]
8	120162455	120162456	3	31.5125	+	[score_CL=31.5125;score_E=133.488;score_B=165.001;score_UC=31.5125]
8	120162456	120162457	3	4.08212	+	[score_CL=4.08212;score_E=149.905;score_B=153.798;score_UC=4.08212]
8	120162461	120162462	3	1.57676	+	[score_CL=1.57676;score_E=151.895;score_B=138.879;score_UC=1.57676]
8	120162462	120162463	3	11.5904	+	[score_CL=11.5904;score_E=160.13;score_B=171.72;score_UC=11.5904]
8	120162463	120162464	3	107.98	+	[score_CL=107.98;score_E=171.158;score_B=279.138;score_UC=107.98]
8	120162464	120162465	3	179.991	+	[score_CL=224.635;score_E=179.991;score_B=404.625;score_UC=179.991]
8	120162465	120162466	3	78.7221	+	[score_CL=78.7221;score_E=181.188;score_B=259.911;score_UC=78.7221]
8	120162466	120162467	3	55.0507	+	[score_CL=55.0507;score_E=161.868;score_B=216.919;score_UC=55.0507]
8	120162475	120162476	3	27.5147	+	[score_CL=27.5147;score_E=173.84;score_B=201.355;score_UC=27.5147]
8	120162476	120162477	3	33.5725	+	[score_CL=33.5725;score_E=173.687;score_B=207.259;score_UC=33.5725]
8	120162478	120162479	3	6.4443	+	[score_CL=6.4443;score_E=171.639;score_B=168.168;score_UC=6.4443]
8	120162479	120162480	3	14.5451	+	[score_CL=14.5451;score_E=164.399;score_B=177.231;score_UC=14.5451]
8	120162514	120162515	3	7.38007	+	[score_CL=7.38007;score_E=197.396;score_B=200.584;score_UC=7.38007]
8	120162522	120162523	3	10.584	+	[score_CL=10.584;score_E=214.342;score_B=219.172;score_UC=10.584]
8	120162523	120162524	3	8.98435	+	[score_CL=8.98435;score_E=219.562;score_B=218.693;score_UC=8.98435]
8	120162524	120162525	3	2.44771	+	[score_CL=2.44771;score_E=219.402;score_B=208.017;score_UC=2.44771]
8	120162527	120162528	3	25.2939	+	[score_CL=25.2939;score_E=231.207;score_B=256.501;score_UC=25.2939]
8	120162528	120162529	3	95.854	+	[score_CL=95.854;score_E=230.992;score_B=326.846;score_UC=95.854]
8	120162585	120162586	3	10.1105	+	[score_CL=10.1105;score_E=279.685;score_B=289.774;score_UC=10.1105]
8	120162586	120162587	3	30.5847	+	[score_CL=30.5847;score_E=269.517;score_B=300.101;score_UC=30.5847]
8	120162593	120162594	3	5.87233	+	[score_CL=5.87233;score_E=264.936;score_B=261.322;score_UC=5.87233]
8	120162594	120162595	3	4.64836	+	[score_CL=4.64836;score_E=266.941;score_B=260.038;score_UC=4.64836]
8	120162602	120162603	3	6.19648	+	[score_CL=6.19648;score_E=278.54;score_B=276.82;score_UC=6.19648]
8	120162603	120162604	3	22.3851	+	[score_CL=22.3851;score_E=263.816;score_B=286.2;score_UC=22.3851]
8	120162618	120162619	3	5.17639	+	[score_CL=5.17639;score_E=245.329;score_B=244.733;score_UC=5.17639]
8	120162874	120162875	3	3.33092	+	[score_CL=3.33092;score_E=173.834;score_B=169.58;score_UC=3.33092]
8	120162897	120162898	3	8.02705	+	[score_CL=8.02705;score_E=208.187;score_B=208.167;score_UC=8.02705]
8	120162898	120162899	3	5.98957	+	[score_CL=5.98957;score_E=215.217;score_B=206.983;score_UC=5.98957]
8	120162899	120162900	3	4.01142	+	[score_CL=4.01142;score_E=210.779;score_B=202.47;score_UC=4.01142]
8	120162905	120162906	3	3.38071	+	[score_CL=3.38071;score_E=225.883;score_B=220.939;score_UC=3.38071]
8	120162906	120162907	3	23.0145	+	[score_CL=23.0145;score_E=216.081;score_B=239.066;score_UC=23.0145]
8	120162907	120162908	3	7.10666	+	[score_CL=7.10666;score_E=229.172;score_B=227.005;score_UC=7.10666]
8	120162908	120162909	3	4.21266	+	[score_CL=4.21266;score_E=227.735;score_B=214.445;score_UC=4.21266]
8	120162909	120162910	3	12.0018	+	[score_CL=12.0018;score_E=210.07;score_B=219.075;score_UC=12.0018]
8	120162941	120162942	3	10.6819	+	[score_CL=10.6819;score_E=192.698;score_B=202.539;score_UC=10.6819]
8	120162951	120162952	3	10.8344	+	[score_CL=10.8344;score_E=207.803;score_B=218.638;score_UC=10.8344]
8	120162952	120162953	3	45.2012	+	[score_CL=45.2012;score_E=217.584;score_B=262.785;score_UC=45.2012]
8	120162953	120162954	3	20.7751	+	[score_CL=20.7751;score_E=205.558;score_B=226.333;score_UC=20.7751]
8	120163058	120163059	3	21.9898	+	[score_CL=21.9898;score_E=241.689;score_B=263.678;score_UC=21.9898]
8	120163059	120163060	3	90.3015	+	[score_CL=90.3015;score_E=240.329;score_B=330.631;score_UC=90.3015]
8	120163062	120163063	3	38.0781	+	[score_CL=38.0781;score_E=241.515;score_B=279.593;score_UC=38.0781]
8	120163063	120163064	3	52.9052	+	[score_CL=52.9052;score_E=245.047;score_B=297.952;score_UC=52.9052]
8	120163064	120163065	3	4.94589	+	[score_CL=4.94589;score_E=239.96;score_B=244.913;score_UC=4.94589]
8	120163066	120163067	3	4.58815	+	[score_CL=4.58815;score_E=221.279;score_B=218.592;score_UC=4.58815]
8	120163067	120163068	3	0.383565	+	[score_CL=0.383565;score_E=229.201;score_B=214.15;score_UC=0.383565]
8	120163070	120163071	3	8.49532	+	[score_CL=8.49532;score_E=228.968;score_B=229.609;score_UC=8.49532]
8	120163071	120163072	3	9.67898	+	[score_CL=9.67898;score_E=247.846;score_B=248.184;score_UC=9.67898]
8	120163072	120163073	3	23.1487	+	[score_CL=23.1487;score_E=248.71;score_B=271.859;score_UC=23.1487]
8	120163073	120163074	3	61.4823	+	[score_CL=61.4823;score_E=257.831;score_B=319.314;score_UC=61.4823]
8	120163074	120163075	3	35.3458	+	[score_CL=35.3458;score_E=236.892;score_B=272.238;score_UC=35.3458]
8	120163082	120163083	3	1.1164	+	[score_CL=1.1164;score_E=213.243;score_B=204.808;score_UC=1.1164]
8	120163086	120163087	3	8.21827	+	[score_CL=8.21827;score_E=223.238;score_B=223.296;score_UC=8.21827]
8	120163087	120163088	3	12.7449	+	[score_CL=12.7449;score_E=217.871;score_B=227.029;score_UC=12.7449]
8	120163091	120163092	3	5.19938	+	[score_CL=5.19938;score_E=206.364;score_B=205.813;score_UC=5.19938]
8	120163097	120163098	3	18.5964	+	[score_CL=18.5964;score_E=210.514;score_B=229.01;score_UC=18.5964]
8	120163098	120163099	3	9.73291	+	[score_CL=9.73291;score_E=217.963;score_B=221.496;score_UC=9.73291]
8	120163142	120163143	3	11.3583	+	[score_CL=11.3583;score_E=151.33;score_B=158.525;score_UC=11.3583]
8	120163143	120163144	3	5.09315	+	[score_CL=5.09315;score_E=172.945;score_B=161.373;score_UC=5.09315]
8	120163144	120163145	3	14.908	+	[score_CL=14.908;score_E=161.29;score_B=170.189;score_UC=14.908]
8	120163145	120163146	3	12.4698	+	[score_CL=12.4698;score_E=157.371;score_B=165.941;score_UC=12.4698]
8	120163163	120163164	3	12.4877	+	[score_CL=12.4877;score_E=141.841;score_B=154.312;score_UC=12.4877]
8	120163164	120163165	3	28.5185	+	[score_CL=28.5185;score_E=149.064;score_B=177.582;score_UC=28.5185]
8	120163165	120163166	3	16.3638	+	[score_CL=16.3638;score_E=158.847;score_B=175.21;score_UC=16.3638]
8	120163166	120163167	3	23.5586	+	[score_CL=23.5586;score_E=150.826;score_B=174.239;score_UC=23.5586]
8	120163167	120163168	3	16.4539	+	[score_CL=16.4539;score_E=136.232;score_B=152.674;score_UC=16.4539]
8	120163169	120163170	3	0.0866411	+	[score_CL=0.0866411;score_E=119.006;score_B=105.038;score_UC=0.0866411]
8	120163170	120163171	3	0.449394	+	[score_CL=0.449394;score_E=115.74;score_B=104.374;score_UC=0.449394]
8	120163278	120163279	3	3.51784	+	[score_CL=3.51784;score_E=63.1683;score_B=59.2445;score_UC=3.51784]
8	120163292	120163293	3	0.706506	+	[score_CL=0.706506;score_E=74.1912;score_B=59.1638;score_UC=0.706506]
8	120163293	120163294	3	8.15379	+	[score_CL=8.15379;score_E=62.2245;score_B=66.4454;score_UC=8.15379]
8	120163433	120163434	3	12.2893	+	[score_CL=12.2893;score_E=97.2052;score_B=105.407;score_UC=12.2893]
8	120163434	120163435	3	14.3668	+	[score_CL=14.3668;score_E=96.1687;score_B=108.402;score_UC=14.3668]
8	120163483	120163484	3	1.95339	+	[score_CL=1.95339;score_E=130.244;score_B=123.282;score_UC=1.95339]
8	120163498	120163499	3	2.9105	+	[score_CL=2.9105;score_E=130.887;score_B=125.237;score_UC=2.9105]
8	120163500	120163501	3	0.725878	+	[score_CL=0.725878;score_E=134.605;score_B=120.896;score_UC=0.725878]
8	120163501	120163502	3	1.30844	+	[score_CL=1.30844;score_E=141.886;score_B=126.517;score_UC=1.30844]
8	120163502	120163503	3	6.98377	+	[score_CL=6.98377;score_E=136.812;score_B=133.157;score_UC=6.98377]
8	120163503	120163504	3	6.41448	+	[score_CL=6.41448;score_E=138.628;score_B=132.209;score_UC=6.41448]
8	120163504	120163505	3	3.0474	+	[score_CL=3.0474;score_E=140.358;score_B=126.552;score_UC=3.0474]
8	120163505	120163506	3	2.76281	+	[score_CL=2.76281;score_E=132.2;score_B=122.359;score_UC=2.76281]
8	120164035	120164036	3	11.3488	+	[score_CL=11.3488;score_E=109.393;score_B=117.028;score_UC=11.3488]
8	120164036	120164037	3	21.5364	+	[score_CL=21.5364;score_E=100.773;score_B=122.304;score_UC=21.5364]
8	120164045	120164046	3	2.60527	+	[score_CL=2.60527;score_E=99.2589;score_B=88.2417;score_UC=2.60527]
8	120164046	120164047	3	5.38558	+	[score_CL=5.38558;score_E=114.523;score_B=118.423;score_UC=5.38558]
8	120164047	120164048	3	32.2356	+	[score_CL=32.2356;score_E=117.295;score_B=149.531;score_UC=32.2356]
8	120164048	120164049	3	51.5598	+	[score_CL=51.5598;score_E=131.233;score_B=182.793;score_UC=51.5598]
8	120164049	120164050	3	39.2138	+	[score_CL=39.2138;score_E=131.326;score_B=170.54;score_UC=39.2138]
8	120164050	120164051	3	31.0421	+	[score_CL=31.0421;score_E=131.406;score_B=162.448;score_UC=31.0421]
8	120164051	120164052	3	57.9011	+	[score_CL=57.9011;score_E=131.473;score_B=189.374;score_UC=57.9011]
8	120164052	120164053	3	66.04	+	[score_CL=66.04;score_E=121.122;score_B=187.162;score_UC=66.04]
8	120164053	120164054	3	10.1164	+	[score_CL=10.1164;score_E=131.568;score_B=141.685;score_UC=10.1164]
8	120164054	120164055	3	57.718	+	[score_CL=57.718;score_E=122.489;score_B=180.207;score_UC=57.718]
8	120164055	120164056	3	40.9968	+	[score_CL=40.9968;score_E=131.61;score_B=172.606;score_UC=40.9968]
8	120164056	120164057	3	56.3457	+	[score_CL=56.3457;score_E=111.293;score_B=167.639;score_UC=56.3457]
8	120164062	120164063	3	12.8165	+	[score_CL=12.8165;score_E=100.913;score_B=110.149;score_UC=12.8165]
8	120164063	120164064	3	9.29193	+	[score_CL=9.29193;score_E=110.175;score_B=107.486;score_UC=9.29193]
8	120164064	120164065	3	5.82258	+	[score_CL=5.82258;score_E=121.709;score_B=125.665;score_UC=5.82258]
8	120164065	120164066	3	34.2536	+	[score_CL=34.2536;score_E=117.625;score_B=151.878;score_UC=34.2536]
8	120164066	120164067	3	59.8773	+	[score_CL=59.8773;score_E=130.756;score_B=190.634;score_UC=59.8773]
8	120164067	120164068	3	22.4601	+	[score_CL=22.4601;score_E=129.885;score_B=152.345;score_UC=22.4601]
8	120164068	120164069	3	20.2093	+	[score_CL=20.2093;score_E=117.929;score_B=137.984;score_UC=20.2093]
8	120164069	120164070	3	7.90179	+	[score_CL=7.90179;score_E=129.269;score_B=125.215;score_UC=7.90179]
8	120164070	120164071	3	20.1448	+	[score_CL=20.1448;score_E=116.896;score_B=135.414;score_UC=20.1448]
8	120164071	120164072	3	18.6463	+	[score_CL=18.6463;score_E=112.976;score_B=130.89;score_UC=18.6463]
8	120164072	120164073	3	3.77089	+	[score_CL=3.77089;score_E=119.866;score_B=107.137;score_UC=3.77089]
8	120164073	120164074	3	9.02325	+	[score_CL=9.02325;score_E=93.6641;score_B=97.1358;score_UC=9.02325]
8	120164205	120164206	3	20.701	+	[score_CL=20.701;score_E=67.6152;score_B=88.3031;score_UC=20.701]
8	120164206	120164207	3	14.1089	+	[score_CL=14.1089;score_E=92.7651;score_B=106.001;score_UC=14.1089]
8	120164207	120164208	3	26.1668	+	[score_CL=26.1668;score_E=87.5718;score_B=113.739;score_UC=26.1668]
8	120164208	120164209	3	25.4666	+	[score_CL=25.4666;score_E=74.9574;score_B=100.424;score_UC=25.4666]
8	120164209	120164210	3	3.00867	+	[score_CL=3.00867;score_E=71.979;score_B=70.0078;score_UC=3.00867]
8	120164366	120164367	3	2.86612	+	[score_CL=2.86612;score_E=79.4314;score_B=74.0745;score_UC=2.86612]
8	120164367	120164368	3	23.1963	+	[score_CL=23.1963;score_E=61.9353;score_B=85.1315;score_UC=23.1963]
8	120164374	120164375	3	16.2355	+	[score_CL=16.2355;score_E=59.7544;score_B=75.9847;score_UC=16.2355]
8	120164378	120164379	3	3.19141	+	[score_CL=3.19141;score_E=80.678;score_B=73.2387;score_UC=3.19141]
8	120164379	120164380	3	20.9141	+	[score_CL=20.9141;score_E=75.857;score_B=96.5553;score_UC=20.9141]
8	120164380	120164381	3	12.5963	+	[score_CL=12.5963;score_E=99.6372;score_B=109.418;score_UC=12.5963]
8	120164381	120164382	3	25.0734	+	[score_CL=25.0734;score_E=73.9805;score_B=99.0533;score_UC=25.0734]
8	120164382	120164383	3	0.950324	+	[score_CL=0.950324;score_E=79.3624;score_B=75.2203;score_UC=0.950324]
8	120164396	120164397	3	0.0718713	+	[score_CL=0.0718713;score_E=59.969;score_B=49.8103;score_UC=0.0718713]
8	120164528	120164529	3	6.64233	+	[score_CL=6.64233;score_E=65.3221;score_B=67.5605;score_UC=6.64233]
8	120164555	120164556	3	1.81929	+	[score_CL=1.81929;score_E=67.7748;score_B=59.8858;score_UC=1.81929]
8	120164668	120164669	3	1.52151	+	[score_CL=1.52151;score_E=58.0222;score_B=44.8742;score_UC=1.52151]
8	120164669	120164670	3	4.91838	+	[score_CL=4.91838;score_E=56.8305;score_B=49.1254;score_UC=4.91838]
8	120164670	120164671	3	5.06478	+	[score_CL=5.06478;score_E=54.8078;score_B=49.2437;score_UC=5.06478]
8	120164686	120164687	3	6.01088	+	[score_CL=6.01088;score_E=69.915;score_B=69.7895;score_UC=6.01088]
8	120164687	120164688	3	24.6024	+	[score_CL=24.6024;score_E=57.6117;score_B=82.2121;score_UC=24.6024]
8	120164688	120164689	3	2.45264	+	[score_CL=2.45264;score_E=74.0992;score_B=66.1179;score_UC=2.45264]
8	120164689	120164690	3	3.34815	+	[score_CL=3.34815;score_E=52.0045;score_B=44.8645;score_UC=3.34815]
8	120164726	120164727	3	7.15801	+	[score_CL=7.15801;score_E=46.5431;score_B=49.7918;score_UC=7.15801]
8	120164890	120164891	3	5.63742	+	[score_CL=5.63742;score_E=57.0045;score_B=52.1637;score_UC=5.63742]
8	120164891	120164892	3	6.20928	+	[score_CL=6.20928;score_E=61.9965;score_B=53.6226;score_UC=6.20928]
8	120164892	120164893	3	5.60279	+	[score_CL=5.60279;score_E=56.9304;score_B=52.0177;score_UC=5.60279]
8	120165037	120165038	3	0.216539	+	[score_CL=0.216539;score_E=103.309;score_B=92.9558;score_UC=0.216539]
8	120165043	120165044	3	1.03763	+	[score_CL=1.03763;score_E=117.756;score_B=103.529;score_UC=1.03763]
8	120165044	120165045	3	7.63968	+	[score_CL=7.63968;score_E=110.312;score_B=110.64;score_UC=7.63968]
8	120165045	120165046	3	2.65821	+	[score_CL=2.65821;score_E=117.057;score_B=106.086;score_UC=2.65821]
8	120165087	120165088	3	27.1393	+	[score_CL=27.1393;score_E=131.489;score_B=158.629;score_UC=27.1393]
8	120165088	120165089	3	20.2055	+	[score_CL=20.2055;score_E=131.963;score_B=152.169;score_UC=20.2055]
8	120165089	120165090	3	1.63406	+	[score_CL=1.63406;score_E=133.884;score_B=121.742;score_UC=1.63406]
8	120165090	120165091	3	1.77989	+	[score_CL=1.77989;score_E=113.501;score_B=103.126;score_UC=1.77989]
8	120165095	120165096	3	2.67048	+	[score_CL=2.67048;score_E=108.246;score_B=102.691;score_UC=2.67048]
8	120165102	120165103	3	10.4915	+	[score_CL=10.4915;score_E=114.353;score_B=118.486;score_UC=10.4915]
8	120165103	120165104	3	9.16882	+	[score_CL=9.16882;score_E=125.189;score_B=121.765;score_UC=9.16882]
8	120165104	120165105	3	10.5571	+	[score_CL=10.5571;score_E=118.194;score_B=118.201;score_UC=10.5571]
8	120165105	120165106	3	5.50188	+	[score_CL=5.50188;score_E=116.003;score_B=108.787;score_UC=5.50188]
8	120165106	120165107	3	1.70014	+	[score_CL=1.70014;score_E=111.352;score_B=98.5832;score_UC=1.70014]
8	120165119	120165120	3	1.81104	+	[score_CL=1.81104;score_E=112.627;score_B=100.298;score_UC=1.81104]
8	120165120	120165121	3	15.8349	+	[score_CL=15.8349;score_E=101.927;score_B=115.372;score_UC=15.8349]
8	120165121	120165122	3	7.09553	+	[score_CL=7.09553;score_E=116.268;score_B=108.787;score_UC=7.09553]
8	120165122	120165123	3	7.98432	+	[score_CL=7.98432;score_E=103.191;score_B=98.7317;score_UC=7.98432]
8	120165123	120165124	3	4.55157	+	[score_CL=4.55157;score_E=105.806;score_B=93.6447;score_UC=4.55157]
8	120165124	120165125	3	5.0014	+	[score_CL=5.0014;score_E=95.0593;score_B=89.6018;score_UC=5.0014]
8	120165126	120165127	3	0.441558	+	[score_CL=0.441558;score_E=88.6054;score_B=79.0342;score_UC=0.441558]
8	120165229	120165230	3	5.40686	+	[score_CL=5.40686;score_E=64.5398;score_B=64.4027;score_UC=5.40686]
8	120165233	120165234	3	1.17719	+	[score_CL=1.17719;score_E=66.402;score_B=56.6194;score_UC=1.17719]
8	120165234	120165235	3	0.286853	+	[score_CL=0.286853;score_E=72.5181;score_B=55.8557;score_UC=0.286853]
8	120165235	120165236	3	0.105772	+	[score_CL=0.105772;score_E=81.4276;score_B=62.5356;score_UC=0.105772]
8	120165236	120165237	3	8.12886	+	[score_CL=8.12886;score_E=78.7088;score_B=77.8625;score_UC=8.12886]
8	120165237	120165238	3	12.7064	+	[score_CL=12.7064;score_E=84.0513;score_B=87.7586;score_UC=12.7064]
8	120165238	120165239	3	10.6522	+	[score_CL=10.6522;score_E=81.5633;score_B=83.1301;score_UC=10.6522]
8	120165239	120165240	3	3.48179	+	[score_CL=3.48179;score_E=80.5633;score_B=68.7734;score_UC=3.48179]
8	120165240	120165241	3	2.08643	+	[score_CL=2.08643;score_E=75.2473;score_B=60.2743;score_UC=2.08643]
8	120165241	120165242	3	1.8886	+	[score_CL=1.8886;score_E=69.8393;score_B=58.7762;score_UC=1.8886]
8	120165245	120165246	3	8.42363	+	[score_CL=8.42363;score_E=67.7745;score_B=71.6003;score_UC=8.42363]
8	120165246	120165247	3	1.89222	+	[score_CL=1.89222;score_E=78.0263;score_B=65.1043;score_UC=1.89222]
8	120165259	120165260	3	6.44814	+	[score_CL=6.44814;score_E=82.1909;score_B=78.5832;score_UC=6.44814]
8	120165260	120165261	3	16.4767	+	[score_CL=16.4767;score_E=71.6406;score_B=87.6034;score_UC=16.4767]
8	120256827	120256828	3	1.93609	+	[score_CL=1.93609;score_E=34.2553;score_B=27.3366;score_UC=1.93609]
8	120256830	120256831	3	2.00052	+	[score_CL=2.00052;score_E=34.2248;score_B=27.4277;score_UC=2.00052]
8	120274761	120274762	3	17.4094	+	[score_CL=17.4094;score_E=104.161;score_B=121.571;score_UC=17.4094]
8	120274762	120274763	3	27.7348	+	[score_CL=27.7348;score_E=101.025;score_B=128.759;score_UC=27.7348]
8	120274764	120274765	3	9.11484	+	[score_CL=9.11484;score_E=91.0609;score_B=93.0964;score_UC=9.11484]
8	120274765	120274766	3	7.07506	+	[score_CL=7.07506;score_E=93.3222;score_B=91.1311;score_UC=7.07506]
8	120274774	120274775	3	1.79455	+	[score_CL=1.79455;score_E=83.9475;score_B=76.7394;score_UC=1.79455]
8	120274852	120274853	3	5.89324	+	[score_CL=5.89324;score_E=54.1041;score_B=54.9361;score_UC=5.89324]
8	120275006	120275007	3	7.05545	+	[score_CL=7.05545;score_E=40.3952;score_B=38.8224;score_UC=7.05545]
8	120275007	120275008	3	7.3633	+	[score_CL=7.3633;score_E=40.3713;score_B=39.1532;score_UC=7.3633]
8	120275011	120275012	3	2.95425	+	[score_CL=2.95425;score_E=41.2795;score_B=36.5027;score_UC=2.95425]
8	120275012	120275013	3	10.8779	+	[score_CL=10.8779;score_E=36.5452;score_B=44.3996;score_UC=10.8779]
8	120275129	120275130	3	5.48933	+	[score_CL=5.48933;score_E=56.545;score_B=52.4161;score_UC=5.48933]
8	120275130	120275131	3	16.4611	+	[score_CL=16.4611;score_E=47.5106;score_B=62.9901;score_UC=16.4611]
8	120275131	120275132	3	0.944344	+	[score_CL=0.944344;score_E=61.2378;score_B=47.2869;score_UC=0.944344]
8	120275132	120275133	3	0.352589	+	[score_CL=0.352589;score_E=45.588;score_B=31.5474;score_UC=0.352589]
8	120378022	120378023	3	2.38579	+	[score_CL=2.38579;score_E=37.968;score_B=27.6259;score_UC=2.38579]
8	120378023	120378024	3	2.2656	+	[score_CL=2.2656;score_E=44.7349;score_B=29.3208;score_UC=2.2656]
8	120378024	120378025	3	4.1429	+	[score_CL=4.1429;score_E=37.9193;score_B=30.9253;score_UC=4.1429]
8	120378025	120378026	3	1.68803	+	[score_CL=1.68803;score_E=40.9819;score_B=28.3919;score_UC=1.68803]
8	120455936	120455937	3	1.24154	+	[score_CL=1.24154;score_E=12.0645;score_B=7.58818;score_UC=1.24154]
8	120456145	120456146	3	7.96506	+	[score_CL=7.96506;score_E=31.3499;score_B=39.301;score_UC=7.96506]
8	120456146	120456147	3	15.9133	+	[score_CL=15.9133;score_E=31.3451;score_B=47.2505;score_UC=15.9133]
8	120456147	120456148	3	3.92839	+	[score_CL=3.92839;score_E=31.5882;score_B=35.3992;score_UC=3.92839]
8	120456177	120456178	3	7.83786	+	[score_CL=7.83786;score_E=27.1187;score_B=34.9537;score_UC=7.83786]
8	120456178	120456179	3	20.1401	+	[score_CL=20.1401;score_E=27.1156;score_B=47.2557;score_UC=20.1401]
8	120456196	120456197	3	2.18107	+	[score_CL=2.18107;score_E=22.4251;score_B=19.1638;score_UC=2.18107]
8	120456197	120456198	3	2.16853	+	[score_CL=2.16853;score_E=22.3877;score_B=18.2958;score_UC=2.16853]
8	120456305	120456306	3	0.122298	+	[score_CL=0.122298;score_E=24.6526;score_B=17.2046;score_UC=0.122298]
8	120482846	120482847	3	4.20217	+	[score_CL=4.20217;score_E=32.8113;score_B=29.631;score_UC=4.20217]
8	120482847	120482848	3	0.289133	+	[score_CL=0.289133;score_E=38.2946;score_B=25.8001;score_UC=0.289133]
8	120482854	120482855	3	10.7469	+	[score_CL=10.7469;score_E=39.4955;score_B=49.7902;score_UC=10.7469]
8	120482855	120482856	3	12.9788	+	[score_CL=12.9788;score_E=39.4773;score_B=52.0292;score_UC=12.9788]
8	120489238	120489239	3	2.62934	+	[score_CL=2.62934;score_E=22.9859;score_B=20.8752;score_UC=2.62934]
8	120489290	120489291	3	0.218833	+	[score_CL=0.218833;score_E=29.7084;score_B=19.4211;score_UC=0.218833]
8	120489346	120489347	3	15.0652	+	[score_CL=15.0652;score_E=34.0879;score_B=49.1531;score_UC=15.0652]
8	120489347	120489348	3	14.7328	+	[score_CL=14.7328;score_E=34.0879;score_B=48.8207;score_UC=14.7328]
8	120489557	120489558	3	2.42484	+	[score_CL=2.42484;score_E=19.9713;score_B=21.524;score_UC=2.42484]
8	120489558	120489559	3	6.82021	+	[score_CL=6.82021;score_E=19.9243;score_B=25.9186;score_UC=6.82021]
8	120489559	120489560	3	3.94271	+	[score_CL=3.94271;score_E=19.9295;score_B=23.0006;score_UC=3.94271]
8	120489750	120489751	3	2.89046	+	[score_CL=2.89046;score_E=32.6492;score_B=25.3538;score_UC=2.89046]
8	120489751	120489752	3	2.45597	+	[score_CL=2.45597;score_E=33.6044;score_B=24.9071;score_UC=2.45597]
8	120489879	120489880	3	1.66776	+	[score_CL=1.66776;score_E=43.39;score_B=30.7627;score_UC=1.66776]
8	120489880	120489881	3	5.56747	+	[score_CL=5.56747;score_E=36.3422;score_B=34.6761;score_UC=5.56747]
8	120489889	120489890	3	5.16031	+	[score_CL=5.16031;score_E=43.328;score_B=37.3441;score_UC=5.16031]
8	120489890	120489891	3	8.01957	+	[score_CL=8.01957;score_E=53.2877;score_B=49.9179;score_UC=8.01957]
8	120489891	120489892	3	15.0625	+	[score_CL=15.0625;score_E=47.6832;score_B=56.9482;score_UC=15.0625]
8	120489892	120489893	3	5.19253	+	[score_CL=5.19253;score_E=49.9791;score_B=44.3901;score_UC=5.19253]
8	120490306	120490307	3	0.292664	+	[score_CL=0.292664;score_E=23.309;score_B=16.4039;score_UC=0.292664]
8	120490307	120490308	3	0.577124	+	[score_CL=0.577124;score_E=23.1277;score_B=16.6364;score_UC=0.577124]
8	120490427	120490428	3	20.4919	+	[score_CL=20.4919;score_E=50.5318;score_B=71.023;score_UC=20.4919]
8	120490428	120490429	3	15.931	+	[score_CL=15.931;score_E=50.5717;score_B=66.5021;score_UC=15.931]
8	120490602	120490603	3	5.32848	+	[score_CL=5.32848;score_E=37.1479;score_B=42.2863;score_UC=5.32848]
8	120490603	120490604	3	22.4288	+	[score_CL=22.4288;score_E=36.8818;score_B=59.3099;score_UC=22.4288]
8	120490604	120490605	3	7.52765	+	[score_CL=7.52765;score_E=36.9158;score_B=44.4423;score_UC=7.52765]
8	120490734	120490735	3	3.54386	+	[score_CL=3.54386;score_E=18.8275;score_B=22.3576;score_UC=3.54386]
8	120490735	120490736	3	14.0285	+	[score_CL=14.0285;score_E=18.8138;score_B=32.842;score_UC=14.0285]
8	120490736	120490737	3	0.139956	+	[score_CL=0.139956;score_E=18.3474;score_B=19.0034;score_UC=0.139956]
8	120490737	120490738	3	0.1249	+	[score_CL=0.1249;score_E=18.3493;score_B=14.5739;score_UC=0.1249]
8	120490738	120490739	3	2.87161	+	[score_CL=2.87161;score_E=18.1261;score_B=16.4069;score_UC=2.87161]
8	120490739	120490740	3	1.29728	+	[score_CL=1.29728;score_E=18.1206;score_B=14.2098;score_UC=1.29728]
8	120490756	120490757	3	2.30112	+	[score_CL=2.30112;score_E=8.42801;score_B=6.38978;score_UC=2.30112]
8	120491143	120491144	3	15.8152	+	[score_CL=15.8152;score_E=38.8401;score_B=54.6528;score_UC=15.8152]
8	120491144	120491145	3	14.8841	+	[score_CL=14.8841;score_E=38.8434;score_B=53.7257;score_UC=14.8841]
8	120491145	120491146	3	4.41656	+	[score_CL=4.41656;score_E=44.4489;score_B=48.7167;score_UC=4.41656]
8	120491146	120491147	3	28.4783	+	[score_CL=28.4783;score_E=35.4932;score_B=63.9715;score_UC=28.4783]
8	120491150	120491151	3	3.49144	+	[score_CL=3.49144;score_E=30.132;score_B=26.8271;score_UC=3.49144]
8	120491193	120491194	3	0.648258	+	[score_CL=0.648258;score_E=41.9839;score_B=28.4755;score_UC=0.648258]
8	120491194	120491195	3	7.88565	+	[score_CL=7.88565;score_E=38.7733;score_B=39.7088;score_UC=7.88565]
8	120491195	120491196	3	9.34474	+	[score_CL=9.34474;score_E=38.7648;score_B=41.1871;score_UC=9.34474]
8	120491196	120491197	3	2.56228	+	[score_CL=2.56228;score_E=41.0426;score_B=31.811;score_UC=2.56228]
8	120491387	120491388	3	3.3037	+	[score_CL=3.3037;score_E=40.4695;score_B=31.1983;score_UC=3.3037]
8	120491388	120491389	3	5.28021	+	[score_CL=5.28021;score_E=36.8175;score_B=33.163;score_UC=5.28021]
8	120492572	120492573	3	1.39724	+	[score_CL=1.39724;score_E=17.6191;score_B=14.2727;score_UC=1.39724]
8	120492995	120492996	3	3.39899	+	[score_CL=3.39899;score_E=13.81;score_B=13.9131;score_UC=3.39899]
8	120492996	120492997	3	2.1588	+	[score_CL=2.1588;score_E=13.8017;score_B=12.2533;score_UC=2.1588]
8	120492997	120492998	3	1.5156	+	[score_CL=1.5156;score_E=13.8005;score_B=10.6352;score_UC=1.5156]
8	120493008	120493009	3	2.99018	+	[score_CL=2.99018;score_E=6.79631;score_B=5.83189;score_UC=2.99018]
8	120493733	120493734	3	5.52758	+	[score_CL=5.52758;score_E=29.3646;score_B=34.0954;score_UC=5.52758]
8	120493734	120493735	3	12.0426	+	[score_CL=12.0426;score_E=29.3471;score_B=41.3887;score_UC=12.0426]
8	120493735	120493736	3	12.634	+	[score_CL=12.634;score_E=29.3471;score_B=41.9811;score_UC=12.634]
8	120493736	120493737	3	19.6285	+	[score_CL=19.6285;score_E=29.3471;score_B=48.9756;score_UC=19.6285]
8	120493750	120493751	3	1.0906	+	[score_CL=1.0906;score_E=30.1915;score_B=25.7502;score_UC=1.0906]
8	120493751	120493752	3	8.07423	+	[score_CL=8.07423;score_E=29.2842;score_B=33.6048;score_UC=8.07423]
8	120493752	120493753	3	5.7602	+	[score_CL=5.7602;score_E=29.4036;score_B=31.8334;score_UC=5.7602]
8	120493753	120493754	3	5.00393	+	[score_CL=5.00393;score_E=29.418;score_B=28.0364;score_UC=5.00393]
8	120493925	120493926	3	4.6942	+	[score_CL=4.6942;score_E=31.6248;score_B=28.2758;score_UC=4.6942]
8	120493926	120493927	3	3.89532	+	[score_CL=3.89532;score_E=31.9895;score_B=27.4631;score_UC=3.89532]
8	120494248	120494249	3	0.255175	+	[score_CL=0.255175;score_E=24.8211;score_B=17.5008;score_UC=0.255175]
8	120494254	120494255	3	5.80561	+	[score_CL=5.80561;score_E=24.7757;score_B=28.1666;score_UC=5.80561]
8	120494260	120494261	3	7.12345	+	[score_CL=7.12345;score_E=27.2992;score_B=34.3443;score_UC=7.12345]
8	120494261	120494262	3	11.1764	+	[score_CL=11.1764;score_E=27.2931;score_B=38.3986;score_UC=11.1764]
8	120494290	120494291	3	3.81208	+	[score_CL=3.81208;score_E=28.1485;score_B=25.2239;score_UC=3.81208]
8	120494291	120494292	3	3.79873	+	[score_CL=3.79873;score_E=28.14;score_B=25.2004;score_UC=3.79873]
8	120494419	120494420	3	3.47997	+	[score_CL=3.47997;score_E=39.7052;score_B=42.3754;score_UC=3.47997]
8	120494420	120494421	3	23.4997	+	[score_CL=23.4997;score_E=38.729;score_B=62.2286;score_UC=23.4997]
8	120494421	120494422	3	16.971	+	[score_CL=16.971;score_E=38.729;score_B=55.7001;score_UC=16.971]
8	120494422	120494423	3	6.87348	+	[score_CL=6.87348;score_E=38.7668;score_B=43.7814;score_UC=6.87348]
8	120494737	120494738	3	1.46503	+	[score_CL=1.46503;score_E=34.4795;score_B=22.7873;score_UC=1.46503]
8	120494738	120494739	3	2.12431	+	[score_CL=2.12431;score_E=33.1025;score_B=23.4704;score_UC=2.12431]
8	120494739	120494740	3	1.2093	+	[score_CL=1.2093;score_E=34.2344;score_B=22.5145;score_UC=1.2093]
8	120495353	120495354	3	3.69736	+	[score_CL=3.69736;score_E=33.13;score_B=27.8622;score_UC=3.69736]
8	120495354	120495355	3	1.82798	+	[score_CL=1.82798;score_E=41.9943;score_B=29.6706;score_UC=1.82798]
8	120495355	120495356	3	5.59182	+	[score_CL=5.59182;score_E=33.3884;score_B=31.6915;score_UC=5.59182]
8	120495362	120495363	3	6.61306	+	[score_CL=6.61306;score_E=36.7776;score_B=35.5441;score_UC=6.61306]
8	120495363	120495364	3	6.66543	+	[score_CL=6.66543;score_E=36.7658;score_B=35.6111;score_UC=6.66543]
8	120495417	120495418	3	12.2826	+	[score_CL=12.2826;score_E=30.5363;score_B=42.8123;score_UC=12.2826]
8	120495418	120495419	3	10.6371	+	[score_CL=10.6371;score_E=30.5367;score_B=41.1667;score_UC=10.6371]
8	120495507	120495508	3	4.76343	+	[score_CL=4.76343;score_E=28.4096;score_B=33.148;score_UC=4.76343]
8	120495508	120495509	3	19.6517	+	[score_CL=19.6517;score_E=28.3842;score_B=48.0358;score_UC=19.6517]
8	120495509	120495510	3	13.0668	+	[score_CL=13.0668;score_E=28.3842;score_B=41.451;score_UC=13.0668]
8	120495510	120495511	3	1.94248	+	[score_CL=1.94248;score_E=30.7966;score_B=32.4117;score_UC=1.94248]
8	120495511	120495512	3	4.61501	+	[score_CL=4.61501;score_E=30.1959;score_B=25.5151;score_UC=4.61501]
8	120495512	120495513	3	2.8678	+	[score_CL=2.8678;score_E=29.9869;score_B=23.5792;score_UC=2.8678]
8	120495673	120495674	3	1.72952	+	[score_CL=1.72952;score_E=12.5697;score_B=9.69286;score_UC=1.72952]
8	120495674	120495675	3	0.296759	+	[score_CL=0.296759;score_E=12.6915;score_B=8.61475;score_UC=0.296759]
8	120495994	120495995	3	0.0213504	+	[score_CL=0.0213504;score_E=34.2746;score_B=23.5092;score_UC=0.0213504]
8	120495999	120496000	3	2.23781	+	[score_CL=2.23781;score_E=42.4579;score_B=30.7816;score_UC=2.23781]
8	120496000	120496001	3	6.62614	+	[score_CL=6.62614;score_E=42.6487;score_B=37.4382;score_UC=6.62614]
8	120496001	120496002	3	7.53647	+	[score_CL=7.53647;score_E=45.4341;score_B=49.2158;score_UC=7.53647]
8	120496002	120496003	3	16.6806	+	[score_CL=16.6806;score_E=39.7698;score_B=55.9638;score_UC=16.6806]
8	120496004	120496005	3	1.16634	+	[score_CL=1.16634;score_E=31.8952;score_B=23.5474;score_UC=1.16634]
8	120496209	120496210	3	1.46821	+	[score_CL=1.46821;score_E=41.6296;score_B=30.6288;score_UC=1.46821]
8	120496210	120496211	3	9.89473	+	[score_CL=9.89473;score_E=38.7843;score_B=42.7074;score_UC=9.89473]
8	120496211	120496212	3	9.03874	+	[score_CL=9.03874;score_E=39.1359;score_B=42.2286;score_UC=9.03874]
8	120496212	120496213	3	4.70334	+	[score_CL=4.70334;score_E=39.2494;score_B=33.3875;score_UC=4.70334]
8	120496214	120496215	3	0.135435	+	[score_CL=0.135435;score_E=33.6201;score_B=20.2524;score_UC=0.135435]
8	120496215	120496216	3	0.323242	+	[score_CL=0.323242;score_E=32.9325;score_B=20.4273;score_UC=0.323242]
8	120496517	120496518	3	7.5908	+	[score_CL=7.5908;score_E=29.1306;score_B=33.1436;score_UC=7.5908]
8	120496518	120496519	3	2.31173	+	[score_CL=2.31173;score_E=30.2551;score_B=27.8999;score_UC=2.31173]
8	120496549	120496550	3	12.3502	+	[score_CL=12.3502;score_E=34.8705;score_B=47.2181;score_UC=12.3502]
8	120496550	120496551	3	15.5246	+	[score_CL=15.5246;score_E=34.8706;score_B=50.3952;score_UC=15.5246]
8	120496551	120496552	3	14.1169	+	[score_CL=14.1169;score_E=34.8706;score_B=48.987;score_UC=14.1169]
8	120496595	120496596	3	1.72807	+	[score_CL=1.72807;score_E=34.7942;score_B=25.6758;score_UC=1.72807]
8	120496596	120496597	3	5.49563	+	[score_CL=5.49563;score_E=32.6532;score_B=29.5749;score_UC=5.49563]
8	120496597	120496598	3	3.41698	+	[score_CL=3.41698;score_E=33.2679;score_B=27.4675;score_UC=3.41698]
8	120496712	120496713	3	0.171851	+	[score_CL=0.171851;score_E=34.7902;score_B=22.0942;score_UC=0.171851]
8	120496713	120496714	3	0.14335	+	[score_CL=0.14335;score_E=34.7563;score_B=22.0844;score_UC=0.14335]
8	120496728	120496729	3	5.42938	+	[score_CL=5.42938;score_E=32.2566;score_B=32.1418;score_UC=5.42938]
8	120496875	120496876	3	8.53099	+	[score_CL=8.53099;score_E=59.5052;score_B=65.4729;score_UC=8.53099]
8	120496880	120496881	3	26.2001	+	[score_CL=26.2001;score_E=80.0811;score_B=106.281;score_UC=26.2001]
8	120496881	120496882	3	44.2559	+	[score_CL=44.2559;score_E=99.3031;score_B=143.559;score_UC=44.2559]
8	120496882	120496883	3	56.7068	+	[score_CL=56.7068;score_E=99.2962;score_B=156.003;score_UC=56.7068]
8	120496883	120496884	3	29.6332	+	[score_CL=29.6332;score_E=98.6695;score_B=128.303;score_UC=29.6332]
8	120496884	120496885	3	20.6895	+	[score_CL=20.6895;score_E=81.5062;score_B=102.196;score_UC=20.6895]
8	120496885	120496886	3	2.70497	+	[score_CL=2.70497;score_E=89.6056;score_B=77.4988;score_UC=2.70497]
8	120496886	120496887	3	8.21235	+	[score_CL=8.21235;score_E=71.1195;score_B=68.5032;score_UC=8.21235]
8	120496887	120496888	3	8.84537	+	[score_CL=8.84537;score_E=88.1609;score_B=95.213;score_UC=8.84537]
8	120496888	120496889	3	31.7503	+	[score_CL=31.7503;score_E=88.7098;score_B=120.46;score_UC=31.7503]
8	120496889	120496890	3	44.1683	+	[score_CL=44.1683;score_E=99.0253;score_B=143.194;score_UC=44.1683]
8	120496890	120496891	3	33.8892	+	[score_CL=33.8892;score_E=95.6424;score_B=129.532;score_UC=33.8892]
8	120496891	120496892	3	17.2441	+	[score_CL=17.2441;score_E=98.8268;score_B=116.071;score_UC=17.2441]
8	120496892	120496893	3	23.4374	+	[score_CL=23.4374;score_E=96.6867;score_B=120.124;score_UC=23.4374]
8	120496893	120496894	3	30.3053	+	[score_CL=30.3053;score_E=78.1671;score_B=108.472;score_UC=30.3053]
8	120496896	120496897	3	1.48768	+	[score_CL=1.48768;score_E=78.8108;score_B=66.8478;score_UC=1.48768]
8	120496897	120496898	3	17.6528	+	[score_CL=17.6528;score_E=80.3792;score_B=97.6726;score_UC=17.6528]
8	120496898	120496899	3	21.3906	+	[score_CL=21.3906;score_E=84.9662;score_B=105.575;score_UC=21.3906]
8	120496899	120496900	3	9.11337	+	[score_CL=9.11337;score_E=97.8898;score_B=103.221;score_UC=9.11337]
8	120496900	120496901	3	27.0996	+	[score_CL=27.0996;score_E=67.9202;score_B=95.0198;score_UC=27.0996]
8	120496901	120496902	3	0.00837913	+	[score_CL=0.00837913;score_E=77.6873;score_B=74.112;score_UC=0.00837913]
8	120496905	120496906	3	10.0925	+	[score_CL=10.0925;score_E=58.7881;score_B=66.448;score_UC=10.0925]
8	120496906	120496907	3	0.451854	+	[score_CL=0.451854;score_E=74.7011;score_B=56.7979;score_UC=0.451854]
8	120496907	120496908	3	0.459963	+	[score_CL=0.459963;score_E=73.6289;score_B=55.7867;score_UC=0.459963]
8	120496908	120496909	3	9.26642	+	[score_CL=9.26642;score_E=61.4612;score_B=64.4908;score_UC=9.26642]
8	120496909	120496910	3	3.75802	+	[score_CL=3.75802;score_E=67.5955;score_B=58.7759;score_UC=3.75802]
8	120496917	120496918	3	1.28694	+	[score_CL=1.28694;score_E=55.4186;score_B=46.5805;score_UC=1.28694]
8	120499853	120499854	3	10.6742	+	[score_CL=10.6742;score_E=54.4175;score_B=59.0627;score_UC=10.6742]
8	120499854	120499855	3	15.7002	+	[score_CL=15.7002;score_E=57.8389;score_B=67.5998;score_UC=15.7002]
8	120499855	120499856	3	8.88018	+	[score_CL=8.88018;score_E=58.7634;score_B=55.9082;score_UC=8.88018]
8	120499856	120499857	3	4.65053	+	[score_CL=4.65053;score_E=48.403;score_B=41.3612;score_UC=4.65053]
8	120499880	120499881	3	1.18337	+	[score_CL=1.18337;score_E=36.8375;score_B=28.5223;score_UC=1.18337]
8	120500072	120500073	3	2.09201	+	[score_CL=2.09201;score_E=32.0512;score_B=22.5356;score_UC=2.09201]
8	120500073	120500074	3	2.62468	+	[score_CL=2.62468;score_E=36.2;score_B=28.5612;score_UC=2.62468]
8	120500074	120500075	3	8.12884	+	[score_CL=8.12884;score_E=33.62;score_B=34.9314;score_UC=8.12884]
8	120500075	120500076	3	5.83804	+	[score_CL=5.83804;score_E=33.8214;score_B=32.6251;score_UC=5.83804]
8	120500076	120500077	3	1.80407	+	[score_CL=1.80407;score_E=35.0069;score_B=25.4166;score_UC=1.80407]
8	120500118	120500119	3	11.0915	+	[score_CL=11.0915;score_E=31.5534;score_B=42.6448;score_UC=11.0915]
8	120500119	120500120	3	30.279	+	[score_CL=30.279;score_E=31.5533;score_B=61.8323;score_UC=30.279]
8	120500120	120500121	3	13.0548	+	[score_CL=13.0548;score_E=31.5535;score_B=44.6083;score_UC=13.0548]
8	120500121	120500122	3	3.81333	+	[score_CL=3.81333;score_E=31.8622;score_B=33.561;score_UC=3.81333]
8	120500122	120500123	3	0.903724	+	[score_CL=0.903724;score_E=32.7137;score_B=21.3138;score_UC=0.903724]
8	120502643	120502644	3	16.7967	+	[score_CL=26.5193;score_E=16.7967;score_B=43.316;score_UC=16.7967]
8	120502644	120502645	3	16.7967	+	[score_CL=28.2218;score_E=16.7967;score_B=45.0185;score_UC=16.7967]
8	120502645	120502646	3	1.70203	+	[score_CL=1.70203;score_E=16.7943;score_B=18.502;score_UC=1.70203]
8	120502658	120502659	3	4.61927	+	[score_CL=4.61927;score_E=7.95161;score_B=10.4663;score_UC=4.61927]
8	120502659	120502660	3	2.75962	+	[score_CL=2.75962;score_E=7.94687;score_B=8.58121;score_UC=2.75962]
8	120502873	120502874	3	1.95693	+	[score_CL=1.95693;score_E=31.4541;score_B=32.2503;score_UC=1.95693]
8	120502874	120502875	3	14.2215	+	[score_CL=14.2215;score_E=30.5129;score_B=44.732;score_UC=14.2215]
8	120502875	120502876	3	10.2574	+	[score_CL=10.2574;score_E=30.5134;score_B=40.7684;score_UC=10.2574]
8	120502900	120502901	3	0.540098	+	[score_CL=0.540098;score_E=34.3605;score_B=23.4388;score_UC=0.540098]
8	120502901	120502902	3	4.78415	+	[score_CL=4.78415;score_E=31.5218;score_B=28.8245;score_UC=4.78415]
8	120502902	120502903	3	5.38622	+	[score_CL=5.38622;score_E=31.2351;score_B=29.4232;score_UC=5.38622]
8	120502905	120502906	3	15.2626	+	[score_CL=15.2626;score_E=30.4666;score_B=45.6863;score_UC=15.2626]
8	120502906	120502907	3	4.25263	+	[score_CL=4.25263;score_E=30.8003;score_B=34.9956;score_UC=4.25263]
8	120502909	120502910	3	1.58426	+	[score_CL=1.58426;score_E=28.0654;score_B=21.3811;score_UC=1.58426]
8	120504882	120504883	3	1.3797	+	[score_CL=5.0253;score_E=1.70925;score_B=2.36466;score_UC=1.3797]
8	120504918	120504919	3	4.24632	+	[score_CL=4.24632;score_E=27.5054;score_B=27.537;score_UC=4.24632]
8	120504919	120504920	3	6.81695	+	[score_CL=6.81695;score_E=27.4531;score_B=30.3947;score_UC=6.81695]
8	120504920	120504921	3	4.16688	+	[score_CL=4.16688;score_E=27.5177;score_B=27.5716;score_UC=4.16688]
8	120505551	120505552	3	2.6748	+	[score_CL=2.6748;score_E=6.38099;score_B=5.04205;score_UC=2.6748]
8	120505663	120505664	3	2.96306	+	[score_CL=2.96306;score_E=31.7146;score_B=31.9232;score_UC=2.96306]
8	120505664	120505665	3	10.8378	+	[score_CL=10.8378;score_E=30.5569;score_B=39.73;score_UC=10.8378]
8	120505827	120505828	3	0.926439	+	[score_CL=0.926439;score_E=32.5385;score_B=21.1349;score_UC=0.926439]
8	120505828	120505829	3	1.09945	+	[score_CL=1.09945;score_E=39.0845;score_B=24.1201;score_UC=1.09945]
8	120505829	120505830	3	4.1147	+	[score_CL=4.1147;score_E=36.8039;score_B=31.2174;score_UC=4.1147]
8	120505830	120505831	3	7.98733	+	[score_CL=7.98733;score_E=35.3247;score_B=35.204;score_UC=7.98733]
8	120505831	120505832	3	2.84145	+	[score_CL=2.84145;score_E=36.9015;score_B=29.8726;score_UC=2.84145]
8	120505839	120505840	3	0.414176	+	[score_CL=0.414176;score_E=36.5455;score_B=22.6241;score_UC=0.414176]
8	120505840	120505841	3	2.81109	+	[score_CL=2.81109;score_E=35.8781;score_B=25.7613;score_UC=2.81109]
8	120505841	120505842	3	3.40423	+	[score_CL=3.40423;score_E=38.8008;score_B=27.3474;score_UC=3.40423]
8	120505842	120505843	3	4.18893	+	[score_CL=4.18893;score_E=45.5946;score_B=34.7062;score_UC=4.18893]
8	120505843	120505844	3	10.6231	+	[score_CL=10.6231;score_E=45.9042;score_B=47.5884;score_UC=10.6231]
8	120505844	120505845	3	12.019	+	[score_CL=12.019;score_E=49.5403;score_B=60.8321;score_UC=12.019]
8	120505845	120505846	3	18.1592	+	[score_CL=18.1592;score_E=48.5118;score_B=65.394;score_UC=18.1592]
8	120505846	120505847	3	8.64434	+	[score_CL=8.64434;score_E=48.4553;score_B=49.6533;score_UC=8.64434]
8	120505847	120505848	3	1.71558	+	[score_CL=1.71558;score_E=52.7192;score_B=34.5716;score_UC=1.71558]
8	120505848	120505849	3	6.46518	+	[score_CL=6.46518;score_E=41.727;score_B=36.7546;score_UC=6.46518]
8	120505849	120505850	3	9.30916	+	[score_CL=9.30916;score_E=41.8362;score_B=40.5298;score_UC=9.30916]
8	120505850	120505851	3	5.85117	+	[score_CL=5.85117;score_E=49.044;score_B=40.0345;score_UC=5.85117]
8	120505851	120505852	3	9.21591	+	[score_CL=9.21591;score_E=42.206;score_B=40.2491;score_UC=9.21591]
8	120505852	120505853	3	6.29382	+	[score_CL=6.29382;score_E=41.4309;score_B=36.4204;score_UC=6.29382]
8	120505853	120505854	3	1.64284	+	[score_CL=1.64284;score_E=48.2211;score_B=30.0699;score_UC=1.64284]
8	120505854	120505855	3	4.22816	+	[score_CL=4.22816;score_E=39.1672;score_B=29.7268;score_UC=4.22816]
8	120505855	120505856	3	5.48014	+	[score_CL=5.48014;score_E=38.7655;score_B=31.2646;score_UC=5.48014]
8	120505856	120505857	3	4.18643	+	[score_CL=4.18643;score_E=40.8811;score_B=29.9067;score_UC=4.18643]
8	120505857	120505858	3	3.61405	+	[score_CL=3.61405;score_E=37.8626;score_B=27.7719;score_UC=3.61405]
8	120505858	120505859	3	1.44023	+	[score_CL=1.44023;score_E=44.1465;score_B=26.7897;score_UC=1.44023]
8	120505859	120505860	3	3.62373	+	[score_CL=3.62373;score_E=34.8309;score_B=27.0215;score_UC=3.62373]
8	120505860	120505861	3	2.2886	+	[score_CL=2.2886;score_E=35.9881;score_B=25.6543;score_UC=2.2886]
8	120506603	120506604	3	6.70847	+	[score_CL=6.70847;score_E=47.73;score_B=44.8323;score_UC=6.70847]
8	120506604	120506605	3	8.48978	+	[score_CL=8.48978;score_E=45.784;score_B=46.6353;score_UC=8.48978]
8	120506607	120506608	3	1.42219	+	[score_CL=1.42219;score_E=39.2928;score_B=31.2067;score_UC=1.42219]
8	120506619	120506620	3	1.18809	+	[score_CL=1.18809;score_E=39.3456;score_B=30.8441;score_UC=1.18809]
8	120506623	120506624	3	1.97461	+	[score_CL=1.97461;score_E=39.9422;score_B=32.2425;score_UC=1.97461]
8	120506627	120506628	3	1.17974	+	[score_CL=1.17974;score_E=39.1737;score_B=30.711;score_UC=1.17974]
8	120506659	120506660	3	1.16563	+	[score_CL=1.16563;score_E=37.3455;score_B=28.9983;score_UC=1.16563]
8	120506661	120506662	3	5.92325	+	[score_CL=5.92325;score_E=42.6246;score_B=38.7872;score_UC=5.92325]
8	120506662	120506663	3	5.17299	+	[score_CL=5.17299;score_E=50.2627;score_B=39.3856;score_UC=5.17299]
8	120506663	120506664	3	5.89911	+	[score_CL=5.89911;score_E=46.963;score_B=38.9082;score_UC=5.89911]
8	120506664	120506665	3	4.32858	+	[score_CL=4.32858;score_E=44.0932;score_B=36.542;score_UC=4.32858]
8	120506673	120506674	3	1.26974	+	[score_CL=1.26974;score_E=36.1141;score_B=27.9295;score_UC=1.26974]
8	120506676	120506677	3	13.1536	+	[score_CL=13.1536;score_E=46.7421;score_B=59.2517;score_UC=13.1536]
8	120506677	120506678	3	14.2559	+	[score_CL=14.2559;score_E=46.7361;score_B=60.306;score_UC=14.2559]
8	120506678	120506679	3	0.656242	+	[score_CL=0.656242;score_E=53.5981;score_B=39.5624;score_UC=0.656242]
8	120506688	120506689	3	2.16983	+	[score_CL=2.16983;score_E=39.5472;score_B=28.5596;score_UC=2.16983]
8	120506689	120506690	3	2.64725	+	[score_CL=2.64725;score_E=37.501;score_B=28.9285;score_UC=2.64725]
8	120507055	120507056	3	0.0995865	+	[score_CL=0.0995865;score_E=23.6385;score_B=16.7481;score_UC=0.0995865]
8	120507068	120507069	3	3.35898	+	[score_CL=3.35898;score_E=24.2256;score_B=22.3948;score_UC=3.35898]
8	120507069	120507070	3	2.74037	+	[score_CL=2.74037;score_E=24.2962;score_B=21.7396;score_UC=2.74037]
8	120507108	120507109	3	5.16126	+	[score_CL=5.16126;score_E=7.68961;score_B=11.513;score_UC=5.16126]
8	120507109	120507110	3	2.36926	+	[score_CL=2.36926;score_E=7.64791;score_B=8.69874;score_UC=2.36926]
8	120507110	120507111	3	0.660345	+	[score_CL=0.660345;score_E=7.48443;score_B=5.62018;score_UC=0.660345]
8	120507111	120507112	3	0.959144	+	[score_CL=0.959144;score_E=7.55446;score_B=4.3363;score_UC=0.959144]
8	120507112	120507113	3	0.905728	+	[score_CL=0.905728;score_E=7.54973;score_B=3.57626;score_UC=0.905728]
8	120507113	120507114	3	0.358122	+	[score_CL=0.358122;score_E=7.52172;score_B=2.55495;score_UC=0.358122]
8	120507115	120507116	3	0.0267639	+	[score_CL=0.0267639;score_E=7.21056;score_B=0.767165;score_UC=0.0267639]
8	120507499	120507500	3	3.41463	+	[score_CL=3.41463;score_E=7.9398;score_B=11.3487;score_UC=3.41463]
8	120507500	120507501	3	7.93412	+	[score_CL=20.3637;score_E=7.93412;score_B=28.2977;score_UC=7.93412]
8	120507501	120507502	3	7.93412	+	[score_CL=18.0655;score_E=7.93412;score_B=26;score_UC=7.93412]
8	120507502	120507503	3	7.93412	+	[score_CL=24.1147;score_E=7.93412;score_B=32.0489;score_UC=7.93412]
8	120507851	120507852	3	12.9323	+	[score_CL=12.9323;score_E=92.8524;score_B=105.646;score_UC=12.9323]
8	120507852	120507853	3	26.0155	+	[score_CL=26.0155;score_E=102.005;score_B=128.007;score_UC=26.0155]
8	120507853	120507854	3	16.6283	+	[score_CL=16.6283;score_E=91.9708;score_B=108.598;score_UC=16.6283]
8	120507871	120507872	3	20.5237	+	[score_CL=20.5237;score_E=96.3827;score_B=116.906;score_UC=20.5237]
8	120507872	120507873	3	44.8353	+	[score_CL=44.8353;score_E=115.422;score_B=160.257;score_UC=44.8353]
8	120507873	120507874	3	42.9623	+	[score_CL=42.9623;score_E=115.709;score_B=158.671;score_UC=42.9623]
8	120507874	120507875	3	40.3185	+	[score_CL=40.3185;score_E=115.743;score_B=156.062;score_UC=40.3185]
8	120507875	120507876	3	40.7695	+	[score_CL=40.7695;score_E=112.902;score_B=153.672;score_UC=40.7695]
8	120507876	120507877	3	17.7173	+	[score_CL=17.7173;score_E=115.774;score_B=133.492;score_UC=17.7173]
8	120507877	120507878	3	38.4044	+	[score_CL=38.4044;score_E=114.066;score_B=152.471;score_UC=38.4044]
8	120507878	120507879	3	69.6928	+	[score_CL=69.6928;score_E=115.757;score_B=185.45;score_UC=69.6928]
8	120507879	120507880	3	67.3921	+	[score_CL=67.3921;score_E=115.73;score_B=183.123;score_UC=67.3921]
8	120507880	120507881	3	46.8773	+	[score_CL=46.8773;score_E=115.47;score_B=162.347;score_UC=46.8773]
8	120507881	120507882	3	21.911	+	[score_CL=21.911;score_E=115.415;score_B=137.326;score_UC=21.911]
8	120507882	120507883	3	21.8926	+	[score_CL=21.8926;score_E=104.385;score_B=126.223;score_UC=21.8926]
8	120507883	120507884	3	9.39322	+	[score_CL=9.39322;score_E=106.355;score_B=106.124;score_UC=9.39322]
8	120507884	120507885	3	11.4202	+	[score_CL=11.4202;score_E=100.65;score_B=101.742;score_UC=11.4202]
8	120507885	120507886	3	15.5864	+	[score_CL=15.5864;score_E=107.516;score_B=123.103;score_UC=15.5864]
8	120507886	120507887	3	38.3189	+	[score_CL=38.3189;score_E=111.274;score_B=149.593;score_UC=38.3189]
8	120507887	120507888	3	21.6766	+	[score_CL=21.6766;score_E=113.989;score_B=135.666;score_UC=21.6766]
8	120507888	120507889	3	19.826	+	[score_CL=19.826;score_E=106.746;score_B=126.131;score_UC=19.826]
8	120507889	120507890	3	12.3934	+	[score_CL=12.3934;score_E=93.8571;score_B=103.269;score_UC=12.3934]
8	120508499	120508500	3	0.363781	+	[score_CL=0.363781;score_E=27.2315;score_B=17.8216;score_UC=0.363781]
8	120508500	120508501	3	0.504829	+	[score_CL=0.504829;score_E=27.6204;score_B=25.6443;score_UC=0.504829]
8	120508501	120508502	3	10.2872	+	[score_CL=10.2872;score_E=25.3478;score_B=35.3978;score_UC=10.2872]
8	120508586	120508587	3	15.3039	+	[score_CL=15.3039;score_E=25.5998;score_B=40.9026;score_UC=15.3039]
8	120508607	120508608	3	10.1998	+	[score_CL=10.1998;score_E=21.9825;score_B=32.1801;score_UC=10.1998]
8	120508608	120508609	3	7.42615	+	[score_CL=7.42615;score_E=21.982;score_B=29.4087;score_UC=7.42615]
8	120508609	120508610	3	12.2674	+	[score_CL=12.2674;score_E=21.9824;score_B=34.2395;score_UC=12.2674]
8	120508610	120508611	3	2.1025	+	[score_CL=2.1025;score_E=21.9815;score_B=23.8389;score_UC=2.1025]
8	120509269	120509270	3	2.83292	+	[score_CL=3.67121;score_E=2.83292;score_B=6.31467;score_UC=2.83292]
8	120509270	120509271	3	2.84285	+	[score_CL=7.9702;score_E=2.84285;score_B=8.24255;score_UC=2.84285]
8	120509438	120509439	3	2.99464	+	[score_CL=2.99464;score_E=20.8395;score_B=19.9677;score_UC=2.99464]
8	120509753	120509754	3	4.54373	+	[score_CL=4.54373;score_E=33.4329;score_B=28.2874;score_UC=4.54373]
8	120509754	120509755	3	5.0116	+	[score_CL=5.0116;score_E=36.5501;score_B=29.9212;score_UC=5.0116]
8	120509755	120509756	3	5.47382	+	[score_CL=5.47382;score_E=36.4193;score_B=31.7932;score_UC=5.47382]
8	120509756	120509757	3	6.58885	+	[score_CL=6.58885;score_E=33.6746;score_B=32.2428;score_UC=6.58885]
8	120509767	120509768	3	6.8707	+	[score_CL=6.8707;score_E=31.3523;score_B=35.6875;score_UC=6.8707]
8	120509768	120509769	3	8.92729	+	[score_CL=8.92729;score_E=31.317;score_B=37.7312;score_UC=8.92729]
8	120509783	120509784	3	3.69637	+	[score_CL=3.69637;score_E=27.1569;score_B=25.3872;score_UC=3.69637]
8	120510063	120510064	3	1.04137	+	[score_CL=1.04137;score_E=29.0156;score_B=20.7148;score_UC=1.04137]
8	120510064	120510065	3	0.176689	+	[score_CL=0.176689;score_E=31.0661;score_B=19.7954;score_UC=0.176689]
8	120510083	120510084	3	2.37736	+	[score_CL=2.37736;score_E=26.5919;score_B=22.0091;score_UC=2.37736]
8	120510084	120510085	3	2.93197	+	[score_CL=2.93197;score_E=26.3668;score_B=22.4449;score_UC=2.93197]
8	120510089	120510090	3	3.01871	+	[score_CL=3.01871;score_E=20.9308;score_B=19.1517;score_UC=3.01871]
8	120510090	120510091	3	2.41457	+	[score_CL=2.41457;score_E=20.9145;score_B=17.1164;score_UC=2.41457]
8	120510898	120510899	3	4.13617	+	[score_CL=4.13617;score_E=32.555;score_B=27.1726;score_UC=4.13617]
8	120510899	120510900	3	4.25417	+	[score_CL=4.25417;score_E=33.3379;score_B=27.3097;score_UC=4.25417]
8	120510900	120510901	3	2.45145	+	[score_CL=2.45145;score_E=33.9671;score_B=24.9993;score_UC=2.45145]
8	120510907	120510908	3	3.46486	+	[score_CL=3.46486;score_E=29.8721;score_B=25.1971;score_UC=3.46486]
8	120510908	120510909	3	3.44357	+	[score_CL=3.44357;score_E=29.8656;score_B=25.1205;score_UC=3.44357]
8	120512123	120512124	3	5.84051	+	[score_CL=5.84051;score_E=30.9447;score_B=31.0785;score_UC=5.84051]
8	120512124	120512125	3	5.84535	+	[score_CL=5.84535;score_E=30.9437;score_B=31.0773;score_UC=5.84535]
8	120514780	120514781	3	0.851437	+	[score_CL=0.851437;score_E=36.9169;score_B=23.1755;score_UC=0.851437]
8	120514781	120514782	3	1.42702	+	[score_CL=1.42702;score_E=33.2743;score_B=23.7601;score_UC=1.42702]
8	120514795	120514796	3	0.687384	+	[score_CL=0.687384;score_E=32.7526;score_B=22.5952;score_UC=0.687384]
8	120514826	120514827	3	10.621	+	[score_CL=10.621;score_E=32.3718;score_B=41.6734;score_UC=10.621]
8	120514827	120514828	3	0.520088	+	[score_CL=0.520088;score_E=37.297;score_B=31.8812;score_UC=0.520088]
8	120514908	120514909	3	1.83259	+	[score_CL=1.83259;score_E=39.0964;score_B=27.5973;score_UC=1.83259]
8	120514909	120514910	3	2.26349	+	[score_CL=2.26349;score_E=37.1963;score_B=28.0518;score_UC=2.26349]
8	120517485	120517486	3	15.5701	+	[score_CL=15.5701;score_E=37.3195;score_B=52.3589;score_UC=15.5701]
8	120517486	120517487	3	5.75808	+	[score_CL=5.75808;score_E=38.3534;score_B=43.0154;score_UC=5.75808]
8	120517504	120517505	3	3.03728	+	[score_CL=3.03728;score_E=36.7857;score_B=27.546;score_UC=3.03728]
8	120517505	120517506	3	3.74362	+	[score_CL=3.74362;score_E=36.7585;score_B=28.2285;score_UC=3.74362]
8	120517506	120517507	3	1.78862	+	[score_CL=1.78862;score_E=40.5747;score_B=26.115;score_UC=1.78862]
8	120517507	120517508	3	1.33159	+	[score_CL=1.33159;score_E=41.0413;score_B=24.6448;score_UC=1.33159]
8	120517508	120517509	3	2.34691	+	[score_CL=2.34691;score_E=33.0392;score_B=25.1734;score_UC=2.34691]
8	120517515	120517516	3	2.02811	+	[score_CL=2.02811;score_E=33.8111;score_B=24.2441;score_UC=2.02811]
8	120517516	120517517	3	2.01567	+	[score_CL=2.01567;score_E=33.7789;score_B=24.1584;score_UC=2.01567]
8	120518112	120518113	3	0.702612	+	[score_CL=1.90827;score_E=4.77177;score_B=1.27304;score_UC=0.702612]
8	120518113	120518114	3	0.507185	+	[score_CL=1.24901;score_E=4.74006;score_B=0.871312;score_UC=0.507185]
8	120518450	120518451	3	0.604468	+	[score_CL=0.604468;score_E=13.6067;score_B=8.69451;score_UC=0.604468]
8	120518451	120518452	3	0.941356	+	[score_CL=0.941356;score_E=13.6217;score_B=9.65901;score_UC=0.941356]
8	120518740	120518741	3	1.06464	+	[score_CL=1.06464;score_E=50.1888;score_B=36.737;score_UC=1.06464]
8	120518741	120518742	3	12.8202	+	[score_CL=12.8202;score_E=44.6478;score_B=57.4668;score_UC=12.8202]
8	120518742	120518743	3	35.6508	+	[score_CL=35.6508;score_E=44.6152;score_B=80.266;score_UC=35.6508]
8	120518743	120518744	3	1.02604	+	[score_CL=1.02604;score_E=51.3317;score_B=52.4646;score_UC=1.02604]
8	120518909	120518910	3	1.31526	+	[score_CL=1.31526;score_E=46.0263;score_B=32.425;score_UC=1.31526]
8	120518910	120518911	3	7.73896	+	[score_CL=7.73896;score_E=40.8135;score_B=39.3507;score_UC=7.73896]
8	120518911	120518912	3	4.97821	+	[score_CL=4.97821;score_E=42.6793;score_B=36.5638;score_UC=4.97821]
8	120520177	120520178	3	1.48374	+	[score_CL=3.55408;score_E=1.48374;score_B=5.01442;score_UC=1.48374]
8	120520178	120520179	3	1.49649	+	[score_CL=8.34222;score_E=1.49649;score_B=7.26433;score_UC=1.49649]
8	120520179	120520180	3	1.49654	+	[score_CL=5.80628;score_E=1.49654;score_B=6.63182;score_UC=1.49654]
8	120520253	120520254	3	1.38399	+	[score_CL=1.38399;score_E=33.4963;score_B=27.2981;score_UC=1.38399]
8	120520254	120520255	3	7.33706	+	[score_CL=7.33706;score_E=31.2412;score_B=33.3046;score_UC=7.33706]
8	120520255	120520256	3	1.38732	+	[score_CL=1.38732;score_E=33.5331;score_B=27.3796;score_UC=1.38732]
8	120520258	120520259	3	9.67898	+	[score_CL=9.67898;score_E=36.8399;score_B=42.4909;score_UC=9.67898]
8	120520259	120520260	3	9.79628	+	[score_CL=9.79628;score_E=37.1165;score_B=43.0727;score_UC=9.79628]
8	120520260	120520261	3	4.83023	+	[score_CL=4.83023;score_E=39.4176;score_B=34.0235;score_UC=4.83023]
8	120520261	120520262	3	3.34034	+	[score_CL=3.34034;score_E=36.5506;score_B=27.1548;score_UC=3.34034]
8	120520553	120520554	3	1.47533	+	[score_CL=1.47533;score_E=35.2388;score_B=24.1513;score_UC=1.47533]
8	120520554	120520555	3	4.17499	+	[score_CL=4.17499;score_E=33.9618;score_B=27.143;score_UC=4.17499]
8	120520555	120520556	3	3.77251	+	[score_CL=3.77251;score_E=35.9932;score_B=27.5182;score_UC=3.77251]
8	120520556	120520557	3	4.34382	+	[score_CL=4.34382;score_E=32.6238;score_B=27.3465;score_UC=4.34382]
8	120520745	120520746	3	2.31911	+	[score_CL=2.31911;score_E=25.8314;score_B=21.0801;score_UC=2.31911]
8	120520746	120520747	3	2.47564	+	[score_CL=2.47564;score_E=25.8692;score_B=21.393;score_UC=2.47564]
8	120520801	120520802	3	3.6965	+	[score_CL=3.6965;score_E=39.9139;score_B=32.3304;score_UC=3.6965]
8	120520802	120520803	3	9.4239	+	[score_CL=9.4239;score_E=40.2767;score_B=43.2981;score_UC=9.4239]
8	120520803	120520804	3	10.6425	+	[score_CL=10.6425;score_E=40.2386;score_B=45.1799;score_UC=10.6425]
8	120520804	120520805	3	5.69126	+	[score_CL=5.69126;score_E=40.034;score_B=36.1998;score_UC=5.69126]
8	120521492	120521493	3	6.71953	+	[score_CL=6.71953;score_E=30.9146;score_B=32.038;score_UC=6.71953]
8	120521493	120521494	3	4.07975	+	[score_CL=4.07975;score_E=31.3584;score_B=29.4693;score_UC=4.07975]
8	120521533	120521534	3	0.641653	+	[score_CL=0.641653;score_E=30.911;score_B=22.0746;score_UC=0.641653]
8	120521536	120521537	3	1.98454	+	[score_CL=1.98454;score_E=38.3186;score_B=27.5961;score_UC=1.98454]
8	120521537	120521538	3	5.14204	+	[score_CL=5.14204;score_E=35.2694;score_B=30.8041;score_UC=5.14204]
8	120521538	120521539	3	1.98454	+	[score_CL=1.98454;score_E=38.3611;score_B=27.6292;score_UC=1.98454]
8	120523973	120523974	3	0.07345	+	[score_CL=0.07345;score_E=34.8772;score_B=24.5348;score_UC=0.07345]
8	120525070	120525071	3	2.38863	+	[score_CL=2.38863;score_E=35.6429;score_B=27.7638;score_UC=2.38863]
8	120525071	120525072	3	6.7243	+	[score_CL=6.7243;score_E=34.2206;score_B=33.634;score_UC=6.7243]
8	120525072	120525073	3	6.58313	+	[score_CL=6.58313;score_E=33.9479;score_B=33.4061;score_UC=6.58313]
8	120532603	120532604	3	2.52031	+	[score_CL=2.52031;score_E=41.5714;score_B=34.2658;score_UC=2.52031]
8	120532604	120532605	3	13.2516	+	[score_CL=13.2516;score_E=40.2352;score_B=51.1691;score_UC=13.2516]
8	120532605	120532606	3	11.6849	+	[score_CL=11.6849;score_E=40.4331;score_B=50.9668;score_UC=11.6849]
8	120532606	120532607	3	6.90756	+	[score_CL=6.90756;score_E=41.6235;score_B=39.3824;score_UC=6.90756]
8	120532607	120532608	3	5.20229	+	[score_CL=5.20229;score_E=37.9518;score_B=31.2099;score_UC=5.20229]
8	120532608	120532609	3	0.397013	+	[score_CL=0.397013;score_E=40.76;score_B=24.0992;score_UC=0.397013]
8	120532609	120532610	3	0.212389	+	[score_CL=0.212389;score_E=32.9496;score_B=19.6095;score_UC=0.212389]
8	120532621	120532622	3	2.06618	+	[score_CL=2.06618;score_E=36.6412;score_B=26.5039;score_UC=2.06618]
8	120532622	120532623	3	6.12876	+	[score_CL=6.12876;score_E=36.2762;score_B=38.3252;score_UC=6.12876]
8	120532623	120532624	3	12.8354	+	[score_CL=12.8354;score_E=35.8889;score_B=46.0898;score_UC=12.8354]
8	120532624	120532625	3	6.24394	+	[score_CL=6.24394;score_E=35.9387;score_B=38.455;score_UC=6.24394]
8	120532626	120532627	3	2.02059	+	[score_CL=2.02059;score_E=32.44;score_B=25.2607;score_UC=2.02059]
8	120532627	120532628	3	5.07819	+	[score_CL=5.07819;score_E=29.5694;score_B=28.2492;score_UC=5.07819]
8	120532635	120532636	3	1.83656	+	[score_CL=1.83656;score_E=29.6146;score_B=24.2845;score_UC=1.83656]
8	120532636	120532637	3	4.70474	+	[score_CL=4.70474;score_E=28.3669;score_B=27.1018;score_UC=4.70474]
8	120534948	120534949	3	0.544923	+	[score_CL=0.544923;score_E=27.4523;score_B=17.8263;score_UC=0.544923]
8	120534949	120534950	3	0.683195	+	[score_CL=0.683195;score_E=28.261;score_B=18.7287;score_UC=0.683195]
8	120534950	120534951	3	1.81948	+	[score_CL=1.81948;score_E=26.5132;score_B=19.939;score_UC=1.81948]
8	120534951	120534952	3	1.87257	+	[score_CL=1.87257;score_E=26.1852;score_B=19.9346;score_UC=1.87257]
8	120535710	120535711	3	0.0352341	+	[score_CL=0.0352341;score_E=21.3646;score_B=16.8783;score_UC=0.0352341]
8	120535711	120535712	3	1.08532	+	[score_CL=1.08532;score_E=20.5226;score_B=19.3767;score_UC=1.08532]
8	120535712	120535713	3	6.17245	+	[score_CL=6.17245;score_E=19.6624;score_B=23.6091;score_UC=6.17245]
8	120535713	120535714	3	3.37207	+	[score_CL=3.37207;score_E=19.6603;score_B=19.867;score_UC=3.37207]
8	120536130	120536131	3	1.53518	+	[score_CL=1.53518;score_E=28.9678;score_B=20.9248;score_UC=1.53518]
8	120536131	120536132	3	1.5717	+	[score_CL=1.5717;score_E=29.0291;score_B=20.9977;score_UC=1.5717]
8	120536370	120536371	3	3.15132	+	[score_CL=3.15132;score_E=34.6981;score_B=27.1302;score_UC=3.15132]
8	120536371	120536372	3	4.63626	+	[score_CL=4.63626;score_E=33.7949;score_B=28.7018;score_UC=4.63626]
8	120536372	120536373	3	1.13622	+	[score_CL=1.13622;score_E=36.6399;score_B=25.1515;score_UC=1.13622]
8	120536520	120536521	3	0.5485	+	[score_CL=0.5485;score_E=33.0479;score_B=23.6508;score_UC=0.5485]
8	120536522	120536523	3	0.399013	+	[score_CL=0.399013;score_E=33.0359;score_B=23.428;score_UC=0.399013]
8	120536549	120536550	3	5.719	+	[score_CL=5.719;score_E=39.9956;score_B=36.0142;score_UC=5.719]
8	120536550	120536551	3	7.14864	+	[score_CL=7.14864;score_E=38.7491;score_B=37.4431;score_UC=7.14864]
8	120536631	120536632	3	24.9262	+	[score_CL=24.9262;score_E=38.329;score_B=63.2553;score_UC=24.9262]
8	120536632	120536633	3	10.6951	+	[score_CL=10.6951;score_E=38.3418;score_B=49.0368;score_UC=10.6951]
8	120536658	120536659	3	8.92393	+	[score_CL=8.92393;score_E=35.3857;score_B=41.2714;score_UC=8.92393]
8	120536659	120536660	3	8.87883	+	[score_CL=8.87883;score_E=35.3849;score_B=41.1702;score_UC=8.87883]
8	120536766	120536767	3	0.434839	+	[score_CL=0.434839;score_E=32.5211;score_B=20.6526;score_UC=0.434839]
8	120536767	120536768	3	0.560565	+	[score_CL=0.560565;score_E=32.3307;score_B=20.6414;score_UC=0.560565]
8	120537301	120537302	3	6.27551	+	[score_CL=6.27551;score_E=30.0378;score_B=32.2734;score_UC=6.27551]
8	120537329	120537330	3	4.05738	+	[score_CL=4.05738;score_E=29.6025;score_B=27.5783;score_UC=4.05738]
8	120537331	120537332	3	2.94865	+	[score_CL=2.94865;score_E=33.3197;score_B=25.4556;score_UC=2.94865]
8	120537332	120537333	3	2.39643	+	[score_CL=2.39643;score_E=34.1275;score_B=24.8713;score_UC=2.39643]
8	120537560	120537561	3	1.51592	+	[score_CL=1.51592;score_E=38.5693;score_B=26.8943;score_UC=1.51592]
8	120537561	120537562	3	1.73907	+	[score_CL=1.73907;score_E=45.8373;score_B=31.1158;score_UC=1.73907]
8	120537562	120537563	3	5.78275	+	[score_CL=5.78275;score_E=36.6789;score_B=35.1627;score_UC=5.78275]
8	120537577	120537578	3	7.06797	+	[score_CL=7.06797;score_E=45.286;score_B=52.2545;score_UC=7.06797]
8	120537578	120537579	3	30.1711	+	[score_CL=30.1711;score_E=42.8063;score_B=72.9775;score_UC=30.1711]
8	120537592	120537593	3	0.69589	+	[score_CL=0.69589;score_E=36.2811;score_B=25.9311;score_UC=0.69589]
8	120537817	120537818	3	0.194536	+	[score_CL=0.194536;score_E=42.1726;score_B=26.9375;score_UC=0.194536]
8	120537818	120537819	3	4.69602	+	[score_CL=4.69602;score_E=39.4646;score_B=32.328;score_UC=4.69602]
8	120537819	120537820	3	4.97066	+	[score_CL=4.97066;score_E=50.0537;score_B=39.1628;score_UC=4.97066]
8	120537820	120537821	3	11.0368	+	[score_CL=11.0368;score_E=54.0438;score_B=55.3354;score_UC=11.0368]
8	120537821	120537822	3	16.1134	+	[score_CL=16.1134;score_E=63.8986;score_B=76.5909;score_UC=16.1134]
8	120537822	120537823	3	22.1169	+	[score_CL=22.1169;score_E=63.8157;score_B=85.9043;score_UC=22.1169]
8	120537823	120537824	3	17.8905	+	[score_CL=17.8905;score_E=59.8888;score_B=76.5926;score_UC=17.8905]
8	120537824	120537825	3	7.72356	+	[score_CL=7.72356;score_E=58.7744;score_B=62.212;score_UC=7.72356]
8	120537825	120537826	3	17.6068	+	[score_CL=17.6068;score_E=41.5644;score_B=58.7003;score_UC=17.6068]
8	120537826	120537827	3	0.268998	+	[score_CL=0.268998;score_E=47.9047;score_B=39.9273;score_UC=0.268998]
8	120538145	120538146	3	1.3652	+	[score_CL=1.3652;score_E=25.4863;score_B=19.6786;score_UC=1.3652]
8	120538165	120538166	3	2.34531	+	[score_CL=2.34531;score_E=25.2682;score_B=20.9968;score_UC=2.34531]
8	120538166	120538167	3	2.33197	+	[score_CL=2.33197;score_E=25.2666;score_B=20.9398;score_UC=2.33197]
8	120538205	120538206	3	1.01827	+	[score_CL=1.01827;score_E=7.50275;score_B=2.89762;score_UC=1.01827]
8	120541735	120541736	3	3.61801	+	[score_CL=3.61801;score_E=27.5084;score_B=24.8196;score_UC=3.61801]
8	120541736	120541737	3	0.775587	+	[score_CL=0.775587;score_E=29.1747;score_B=21.9067;score_UC=0.775587]
8	120546116	120546117	3	0.925451	+	[score_CL=0.925451;score_E=5.84181;score_B=6.16411;score_UC=0.925451]
8	120546117	120546118	3	5.72466	+	[score_CL=5.72466;score_E=5.89419;score_B=10.5663;score_UC=5.72466]
8	120546118	120546119	3	5.0402	+	[score_CL=5.0402;score_E=5.89501;score_B=10.1677;score_UC=5.0402]
8	120546545	120546546	3	3.49844	+	[score_CL=3.49844;score_E=39.7642;score_B=30.8961;score_UC=3.49844]
8	120546546	120546547	3	4.05524	+	[score_CL=4.05524;score_E=38.1352;score_B=31.4762;score_UC=4.05524]
8	120546557	120546558	3	0.0671418	+	[score_CL=0.0671418;score_E=38.9742;score_B=24.3705;score_UC=0.0671418]
8	120546558	120546559	3	0.899441	+	[score_CL=0.899441;score_E=35.2135;score_B=25.1677;score_UC=0.899441]
8	120551921	120551922	3	6.69953	+	[score_CL=6.69953;score_E=38.0372;score_B=44.6357;score_UC=6.69953]
8	120551922	120551923	3	20.2949	+	[score_CL=20.2949;score_E=37.9502;score_B=58.2449;score_UC=20.2949]
8	120551923	120551924	3	10.9787	+	[score_CL=10.9787;score_E=37.9516;score_B=48.9296;score_UC=10.9787]
8	120551932	120551933	3	3.26643	+	[score_CL=3.26643;score_E=30.0498;score_B=26.3134;score_UC=3.26643]
8	120551936	120551937	3	6.76176	+	[score_CL=6.76176;score_E=35.9805;score_B=39.4844;score_UC=6.76176]
8	120551937	120551938	3	11.2984	+	[score_CL=11.2984;score_E=35.8228;score_B=44.0502;score_UC=11.2984]
8	120551947	120551948	3	1.23756	+	[score_CL=1.23756;score_E=30.5412;score_B=22.824;score_UC=1.23756]
8	120555531	120555532	3	1.37103	+	[score_CL=1.37103;score_E=28.2477;score_B=21.5461;score_UC=1.37103]
8	120555533	120555534	3	1.40772	+	[score_CL=1.40772;score_E=34.4819;score_B=22.6002;score_UC=1.40772]
8	120555534	120555535	3	2.76143	+	[score_CL=2.76143;score_E=32.5944;score_B=24.338;score_UC=2.76143]
8	120555535	120555536	3	3.17421	+	[score_CL=3.17421;score_E=30.8775;score_B=24.6;score_UC=3.17421]
8	120557037	120557038	3	0.713346	+	[score_CL=0.713346;score_E=41.6625;score_B=29.1352;score_UC=0.713346]
8	120557038	120557039	3	0.821285	+	[score_CL=0.821285;score_E=43.8603;score_B=29.3638;score_UC=0.821285]
8	120557039	120557040	3	0.746938	+	[score_CL=0.746938;score_E=41.6417;score_B=29.2658;score_UC=0.746938]
8	120557299	120557300	3	1.46153	+	[score_CL=1.46153;score_E=31.4685;score_B=22.6815;score_UC=1.46153]
8	120557300	120557301	3	0.770747	+	[score_CL=0.770747;score_E=33.9263;score_B=22.0294;score_UC=0.770747]
8	120557771	120557772	3	6.87469	+	[score_CL=6.87469;score_E=29.3619;score_B=32.9976;score_UC=6.87469]
8	120557772	120557773	3	7.52144	+	[score_CL=7.52144;score_E=29.384;score_B=33.7668;score_UC=7.52144]
8	120557773	120557774	3	2.86007	+	[score_CL=2.86007;score_E=29.7913;score_B=27.5356;score_UC=2.86007]
8	120557787	120557788	3	0.67639	+	[score_CL=0.67639;score_E=27.4573;score_B=19.3727;score_UC=0.67639]
8	120560222	120560223	3	6.14558	+	[score_CL=6.14558;score_E=47.5046;score_B=42.9372;score_UC=6.14558]
8	120560223	120560224	3	9.92799	+	[score_CL=9.92799;score_E=47.9441;score_B=47.2878;score_UC=9.92799]
8	120560224	120560225	3	5.074	+	[score_CL=5.074;score_E=51.2887;score_B=41.5012;score_UC=5.074]
8	120560225	120560226	3	3.53238	+	[score_CL=3.53238;score_E=43.733;score_B=34.5947;score_UC=3.53238]
8	120560232	120560233	3	3.59864	+	[score_CL=3.59864;score_E=54.017;score_B=44.9181;score_UC=3.59864]
8	120560233	120560234	3	15.3093	+	[score_CL=15.3093;score_E=55.7506;score_B=66.5296;score_UC=15.3093]
8	120560234	120560235	3	15.3323	+	[score_CL=15.3323;score_E=69.9756;score_B=80.2067;score_UC=15.3323]
8	120560235	120560236	3	19.2249	+	[score_CL=19.2249;score_E=71.1012;score_B=88.0091;score_UC=19.2249]
8	120560236	120560237	3	19.3336	+	[score_CL=19.3336;score_E=66.3824;score_B=83.8113;score_UC=19.3336]
8	120560237	120560238	3	11.1007	+	[score_CL=11.1007;score_E=66.2014;score_B=74.4909;score_UC=11.1007]
8	120560238	120560239	3	18.0723	+	[score_CL=18.0723;score_E=47.798;score_B=65.7045;score_UC=18.0723]
8	120564386	120564387	3	1.99846	+	[score_CL=1.99846;score_E=18.1414;score_B=16.0858;score_UC=1.99846]
8	120564721	120564722	3	2.10107	+	[score_CL=2.10107;score_E=6.18102;score_B=6.90039;score_UC=2.10107]
8	120564722	120564723	3	5.19378	+	[score_CL=5.19378;score_E=6.19164;score_B=9.40115;score_UC=5.19378]
8	120564723	120564724	3	0.81653	+	[score_CL=0.81653;score_E=6.19912;score_B=5.73816;score_UC=0.81653]
8	120578597	120578598	3	0.241617	+	[score_CL=0.241617;score_E=40.32;score_B=26.1304;score_UC=0.241617]
8	120578598	120578599	3	0.845607	+	[score_CL=0.845607;score_E=46.3633;score_B=31.0592;score_UC=0.845607]
8	120578599	120578600	3	5.43566	+	[score_CL=5.43566;score_E=36.9753;score_B=35.7027;score_UC=5.43566]
8	120578605	120578606	3	8.12208	+	[score_CL=8.12208;score_E=38.0239;score_B=41.37;score_UC=8.12208]
8	120578606	120578607	3	1.30954	+	[score_CL=1.30954;score_E=46.5257;score_B=34.5907;score_UC=1.30954]
8	120578613	120578614	3	8.80303	+	[score_CL=8.80303;score_E=36.4851;score_B=42.664;score_UC=8.80303]
8	120579395	120579396	3	0.145083	+	[score_CL=0.145083;score_E=97.5514;score_B=87.4749;score_UC=0.145083]
8	120579404	120579405	3	5.8949	+	[score_CL=5.8949;score_E=114.501;score_B=109.932;score_UC=5.8949]
8	120579405	120579406	3	11.1997	+	[score_CL=11.1997;score_E=109.347;score_B=115.851;score_UC=11.1997]
8	120579462	120579463	3	0.0774998	+	[score_CL=0.0774998;score_E=150.396;score_B=140.254;score_UC=0.0774998]
8	120579470	120579471	3	0.159501	+	[score_CL=0.159501;score_E=159.138;score_B=146.914;score_UC=0.159501]
8	120579472	120579473	3	1.55636	+	[score_CL=1.55636;score_E=164.911;score_B=151.548;score_UC=1.55636]
8	120579473	120579474	3	2.4134	+	[score_CL=2.4134;score_E=166.51;score_B=153.681;score_UC=2.4134]
8	120579474	120579475	3	2.88627	+	[score_CL=2.88627;score_E=168.793;score_B=155.647;score_UC=2.88627]
8	120579475	120579476	3	3.59497	+	[score_CL=3.59497;score_E=177.972;score_B=165.465;score_UC=3.59497]
8	120579476	120579477	3	11.9895	+	[score_CL=11.9895;score_E=164.893;score_B=174.331;score_UC=11.9895]
8	120579481	120579482	3	4.01359	+	[score_CL=4.01359;score_E=164.467;score_B=161.503;score_UC=4.01359]
8	120579483	120579484	3	19.7292	+	[score_CL=19.7292;score_E=185.525;score_B=205.239;score_UC=19.7292]
8	120579484	120579485	3	20.7971	+	[score_CL=20.7971;score_E=197.536;score_B=217.641;score_UC=20.7971]
8	120579485	120579486	3	12.6905	+	[score_CL=12.6905;score_E=206.176;score_B=218.867;score_UC=12.6905]
8	120579486	120579487	3	37.2375	+	[score_CL=37.2375;score_E=186.965;score_B=224.203;score_UC=37.2375]
8	120579487	120579488	3	7.15001	+	[score_CL=7.15001;score_E=186.834;score_B=193.985;score_UC=7.15001]
8	120579508	120579509	3	42.7767	+	[score_CL=42.7767;score_E=193.372;score_B=236.149;score_UC=42.7767]
8	120579509	120579510	3	56.2771	+	[score_CL=56.2771;score_E=212.599;score_B=268.876;score_UC=56.2771]
8	120579510	120579511	3	50.1943	+	[score_CL=50.1943;score_E=212.579;score_B=262.774;score_UC=50.1943]
8	120579511	120579512	3	27.2709	+	[score_CL=27.2709;score_E=209.213;score_B=236.483;score_UC=27.2709]
8	120579512	120579513	3	17.2311	+	[score_CL=17.2311;score_E=212.076;score_B=229.298;score_UC=17.2311]
8	120579513	120579514	3	21.2335	+	[score_CL=21.2335;score_E=202.607;score_B=222.92;score_UC=21.2335]
8	120579514	120579515	3	12.8591	+	[score_CL=12.8591;score_E=198.634;score_B=204.898;score_UC=12.8591]
8	120579515	120579516	3	6.99955	+	[score_CL=6.99955;score_E=197.297;score_B=189.527;score_UC=6.99955]
8	120579516	120579517	3	11.6661	+	[score_CL=11.6661;score_E=179.252;score_B=186.396;score_UC=11.6661]
8	120579520	120579521	3	3.9231	+	[score_CL=3.9231;score_E=179.459;score_B=171.031;score_UC=3.9231]
8	120579521	120579522	3	6.43635	+	[score_CL=6.43635;score_E=175.401;score_B=173.277;score_UC=6.43635]
8	120579523	120579524	3	5.91656	+	[score_CL=5.91656;score_E=177.778;score_B=173.185;score_UC=5.91656]
8	120579524	120579525	3	6.58542	+	[score_CL=6.58542;score_E=179.472;score_B=173.614;score_UC=6.58542]
8	120579525	120579526	3	3.09586	+	[score_CL=3.09586;score_E=188.403;score_B=172.908;score_UC=3.09586]
8	120579526	120579527	3	7.2823	+	[score_CL=7.2823;score_E=185.057;score_B=180.203;score_UC=7.2823]
8	120579527	120579528	3	12.3001	+	[score_CL=12.3001;score_E=176.343;score_B=184.703;score_UC=12.3001]
8	120579842	120579843	3	12.7061	+	[score_CL=12.7061;score_E=38.0504;score_B=49.7529;score_UC=12.7061]
8	120579843	120579844	3	10.699	+	[score_CL=10.699;score_E=38.1517;score_B=47.9617;score_UC=10.699]
8	120579844	120579845	3	4.35535	+	[score_CL=4.35535;score_E=38.9583;score_B=34.8481;score_UC=4.35535]
8	120580022	120580023	3	3.21205	+	[score_CL=3.21205;score_E=106.158;score_B=105.043;score_UC=3.21205]
8	120580023	120580024	3	27.0587	+	[score_CL=27.0587;score_E=101.556;score_B=128.614;score_UC=27.0587]
8	120580024	120580025	3	12.5276	+	[score_CL=12.5276;score_E=117.738;score_B=128.638;score_UC=12.5276]
8	120580025	120580026	3	12.6118	+	[score_CL=12.6118;score_E=119.058;score_B=131.669;score_UC=12.6118]
8	120580026	120580027	3	39.6409	+	[score_CL=39.6409;score_E=119.228;score_B=158.869;score_UC=39.6409]
8	120580027	120580028	3	35.3823	+	[score_CL=35.3823;score_E=125.909;score_B=161.292;score_UC=35.3823]
8	120580028	120580029	3	30.7791	+	[score_CL=30.7791;score_E=125.958;score_B=156.737;score_UC=30.7791]
8	120580029	120580030	3	32.8829	+	[score_CL=32.8829;score_E=111.551;score_B=144.434;score_UC=32.8829]
8	120580030	120580031	3	6.08183	+	[score_CL=6.08183;score_E=114.439;score_B=118.744;score_UC=6.08183]
8	120580031	120580032	3	8.55988	+	[score_CL=8.55988;score_E=92.3673;score_B=93.5186;score_UC=8.55988]
8	120580034	120580035	3	22.8077	+	[score_CL=22.8077;score_E=92.106;score_B=114.913;score_UC=22.8077]
8	120580035	120580036	3	5.97385	+	[score_CL=5.97385;score_E=125.76;score_B=124.321;score_UC=5.97385]
8	120580036	120580037	3	24.395	+	[score_CL=24.395;score_E=100.812;score_B=125.163;score_UC=24.395]
8	120580037	120580038	3	8.88038	+	[score_CL=8.88038;score_E=105.064;score_B=111.572;score_UC=8.88038]
8	120580041	120580042	3	6.55168	+	[score_CL=6.55168;score_E=97.917;score_B=94.6603;score_UC=6.55168]
8	120580042	120580043	3	12.3779	+	[score_CL=12.3779;score_E=91.6544;score_B=100.282;score_UC=12.3779]
8	120580051	120580052	3	19.4877	+	[score_CL=19.4877;score_E=82.9504;score_B=102.438;score_UC=19.4877]
8	120580059	120580060	3	1.06962	+	[score_CL=1.06962;score_E=83.3153;score_B=71.8579;score_UC=1.06962]
8	120580060	120580061	3	0.989096	+	[score_CL=0.989096;score_E=87.1308;score_B=71.5706;score_UC=0.989096]
8	120580061	120580062	3	1.0865	+	[score_CL=1.0865;score_E=82.5432;score_B=71.1603;score_UC=1.0865]
8	120580077	120580078	3	15.0679	+	[score_CL=15.0679;score_E=78.6959;score_B=92.7112;score_UC=15.0679]
8	120580078	120580079	3	5.44424	+	[score_CL=5.44424;score_E=88.5544;score_B=83.1077;score_UC=5.44424]
8	120580148	120580149	3	3.44146	+	[score_CL=3.44146;score_E=63.3358;score_B=53.9026;score_UC=3.44146]
8	120580149	120580150	3	7.55079	+	[score_CL=7.55079;score_E=57.1397;score_B=57.9344;score_UC=7.55079]
8	120580256	120580257	3	7.08226	+	[score_CL=7.08226;score_E=67.1182;score_B=70.2068;score_UC=7.08226]
8	120580262	120580263	3	14.2971	+	[score_CL=14.2971;score_E=85.3103;score_B=97.513;score_UC=14.2971]
8	120580263	120580264	3	18.2951	+	[score_CL=18.2951;score_E=81.3967;score_B=99.5575;score_UC=18.2951]
8	120580274	120580275	3	18.3083	+	[score_CL=18.3083;score_E=86.9913;score_B=105.3;score_UC=18.3083]
8	120580275	120580276	3	56.706	+	[score_CL=56.706;score_E=102.324;score_B=159.03;score_UC=56.706]
8	120580276	120580277	3	18.07	+	[score_CL=18.07;score_E=85.4748;score_B=103.545;score_UC=18.07]
8	120580420	120580421	3	18.2693	+	[score_CL=18.2693;score_E=125.93;score_B=144.2;score_UC=18.2693]
8	120580421	120580422	3	41.5533	+	[score_CL=41.5533;score_E=130.171;score_B=171.724;score_UC=41.5533]
8	120580422	120580423	3	5.56733	+	[score_CL=5.56733;score_E=127.134;score_B=132.705;score_UC=5.56733]
8	120580459	120580460	3	4.96128	+	[score_CL=4.96128;score_E=166.898;score_B=160.497;score_UC=4.96128]
8	120580460	120580461	3	7.92187	+	[score_CL=7.92187;score_E=164.396;score_B=164.794;score_UC=7.92187]
8	120580491	120580492	3	0.0247189	+	[score_CL=0.0247189;score_E=211.972;score_B=212.678;score_UC=0.0247189]
8	120580492	120580493	3	48.5073	+	[score_CL=48.5073;score_E=205.142;score_B=253.65;score_UC=48.5073]
8	120580493	120580494	3	12.4268	+	[score_CL=12.4268;score_E=211.852;score_B=224.279;score_UC=12.4268]
8	120580503	120580504	3	19.0356	+	[score_CL=19.0356;score_E=215.92;score_B=234.956;score_UC=19.0356]
8	120580504	120580505	3	74.5555	+	[score_CL=74.5555;score_E=234.395;score_B=308.95;score_UC=74.5555]
8	120580505	120580506	3	96.8572	+	[score_CL=96.8572;score_E=235.18;score_B=332.037;score_UC=96.8572]
8	120580506	120580507	3	175.953	+	[score_CL=175.953;score_E=235.129;score_B=411.082;score_UC=175.953]
8	120580507	120580508	3	107.617	+	[score_CL=107.617;score_E=235.031;score_B=342.647;score_UC=107.617]
8	120580508	120580509	3	30.6573	+	[score_CL=30.6573;score_E=234.886;score_B=265.543;score_UC=30.6573]
8	120580509	120580510	3	39.2851	+	[score_CL=39.2851;score_E=234.698;score_B=273.983;score_UC=39.2851]
8	120580510	120580511	3	53.8258	+	[score_CL=53.8258;score_E=234.459;score_B=288.285;score_UC=53.8258]
8	120580511	120580512	3	64.4095	+	[score_CL=64.4095;score_E=234.173;score_B=298.582;score_UC=64.4095]
8	120580512	120580513	3	28.8888	+	[score_CL=28.8888;score_E=233.84;score_B=262.729;score_UC=28.8888]
8	120580513	120580514	3	51.6239	+	[score_CL=51.6239;score_E=233.468;score_B=285.091;score_UC=51.6239]
8	120580514	120580515	3	39.3487	+	[score_CL=39.3487;score_E=233.04;score_B=272.389;score_UC=39.3487]
8	120580515	120580516	3	90.8782	+	[score_CL=90.8782;score_E=232.567;score_B=323.445;score_UC=90.8782]
8	120580516	120580517	3	112.152	+	[score_CL=112.152;score_E=232.047;score_B=344.199;score_UC=112.152]
8	120580517	120580518	3	53.7948	+	[score_CL=53.7948;score_E=217.91;score_B=271.705;score_UC=53.7948]
8	120580518	120580519	3	6.94948	+	[score_CL=6.94948;score_E=210.349;score_B=217.299;score_UC=6.94948]
8	120580528	120580529	3	3.27953	+	[score_CL=3.27953;score_E=183.166;score_B=178.272;score_UC=3.27953]
8	120580896	120580897	3	16.0267	+	[score_CL=16.0267;score_E=110.384;score_B=126.411;score_UC=16.0267]
8	120580897	120580898	3	46.1415	+	[score_CL=46.1415;score_E=126.859;score_B=173;score_UC=46.1415]
8	120580898	120580899	3	33.536	+	[score_CL=33.536;score_E=130.58;score_B=164.116;score_UC=33.536]
8	120580899	120580900	3	35.0528	+	[score_CL=35.0528;score_E=111.347;score_B=146.4;score_UC=35.0528]
8	120580900	120580901	3	0.218583	+	[score_CL=0.218583;score_E=131.521;score_B=132.285;score_UC=0.218583]
8	120580901	120580902	3	20.0949	+	[score_CL=20.0949;score_E=104.062;score_B=124.105;score_UC=20.0949]
8	120580902	120580903	3	10.9914	+	[score_CL=10.9914;score_E=113.744;score_B=118.481;score_UC=10.9914]
8	120580903	120580904	3	2.01347	+	[score_CL=2.01347;score_E=123.99;score_B=106.394;score_UC=2.01347]
8	120580904	120580905	3	13.2179	+	[score_CL=13.2179;score_E=116.314;score_B=129.532;score_UC=13.2179]
8	120580905	120580906	3	38.993	+	[score_CL=38.993;score_E=125.388;score_B=164.381;score_UC=38.993]
8	120580906	120580907	3	18.1513	+	[score_CL=18.1513;score_E=134.306;score_B=152.457;score_UC=18.1513]
8	120580907	120580908	3	26.6423	+	[score_CL=26.6423;score_E=133.37;score_B=160.012;score_UC=26.6423]
8	120580908	120580909	3	24.2907	+	[score_CL=24.2907;score_E=122.46;score_B=146.751;score_UC=24.2907]
8	120580909	120580910	3	7.77553	+	[score_CL=7.77553;score_E=129.461;score_B=128.403;score_UC=7.77553]
8	120580910	120580911	3	14.2485	+	[score_CL=14.2485;score_E=104.128;score_B=116.228;score_UC=14.2485]
8	120580980	120580981	3	25.0811	+	[score_CL=25.0811;score_E=151.127;score_B=176.208;score_UC=25.0811]
8	120580981	120580982	3	1.671	+	[score_CL=1.671;score_E=169.936;score_B=166.532;score_UC=1.671]
8	120580991	120580992	3	11.4941	+	[score_CL=11.4941;score_E=185.378;score_B=192.198;score_UC=11.4941]
8	120580992	120580993	3	19.0291	+	[score_CL=19.0291;score_E=200.288;score_B=219.278;score_UC=19.0291]
8	120580993	120580994	3	26.4758	+	[score_CL=26.4758;score_E=188.845;score_B=215.321;score_UC=26.4758]
8	120581022	120581023	3	0.01615	+	[score_CL=0.01615;score_E=228.894;score_B=218.66;score_UC=0.01615]
8	120581039	120581040	3	0.0496341	+	[score_CL=0.0496341;score_E=262.077;score_B=251.855;score_UC=0.0496341]
8	120581043	120581044	3	2.8742	+	[score_CL=2.8742;score_E=268.013;score_B=262.865;score_UC=2.8742]
8	120581046	120581047	3	3.36715	+	[score_CL=3.36715;score_E=271.917;score_B=267.562;score_UC=3.36715]
8	120581050	120581051	3	2.41445	+	[score_CL=2.41445;score_E=287.962;score_B=276.513;score_UC=2.41445]
8	120581051	120581052	3	9.40902	+	[score_CL=9.40902;score_E=282.805;score_B=284.458;score_UC=9.40902]
8	120581052	120581053	3	3.94864	+	[score_CL=3.94864;score_E=291.87;score_B=279.782;score_UC=3.94864]
8	120581053	120581054	3	3.25776	+	[score_CL=3.25776;score_E=291.958;score_B=277.323;score_UC=3.25776]
8	120581054	120581055	3	6.50887	+	[score_CL=6.50887;score_E=281.361;score_B=280.178;score_UC=6.50887]
8	120581090	120581091	3	27.7548	+	[score_CL=27.7548;score_E=250.338;score_B=278.093;score_UC=27.7548]
8	120581091	120581092	3	15.1498	+	[score_CL=15.1498;score_E=251.932;score_B=267.081;score_UC=15.1498]
8	120581247	120581248	3	5.13675	+	[score_CL=5.13675;score_E=180.998;score_B=180.301;score_UC=5.13675]
8	120581287	120581288	3	1.06093	+	[score_CL=1.06093;score_E=188.836;score_B=179.882;score_UC=1.06093]
8	120581294	120581295	3	19.5623	+	[score_CL=19.5623;score_E=206.093;score_B=225.655;score_UC=19.5623]
8	120581295	120581296	3	26.1722	+	[score_CL=26.1722;score_E=223.497;score_B=249.669;score_UC=26.1722]
8	120581296	120581297	3	55.7146	+	[score_CL=55.7146;score_E=223.367;score_B=279.081;score_UC=55.7146]
8	120581297	120581298	3	29.804	+	[score_CL=29.804;score_E=222.667;score_B=252.471;score_UC=29.804]
8	120581298	120581299	3	29.8891	+	[score_CL=29.8891;score_E=221.933;score_B=251.822;score_UC=29.8891]
8	120581299	120581300	3	76.3107	+	[score_CL=76.3107;score_E=221.165;score_B=297.476;score_UC=76.3107]
8	120581300	120581301	3	85.0257	+	[score_CL=85.0257;score_E=220.363;score_B=305.389;score_UC=85.0257]
8	120581301	120581302	3	28.7633	+	[score_CL=28.7633;score_E=205.339;score_B=234.102;score_UC=28.7633]
8	120581302	120581303	3	6.33007	+	[score_CL=6.33007;score_E=213.38;score_B=214.143;score_UC=6.33007]
8	120581303	120581304	3	14.9132	+	[score_CL=14.9132;score_E=184.345;score_B=197.859;score_UC=14.9132]
8	120581323	120581324	3	1.59017	+	[score_CL=1.59017;score_E=153.442;score_B=145.852;score_UC=1.59017]
8	120831863	120831864	3	15.5558	+	[score_CL=15.5558;score_E=27.1546;score_B=42.7104;score_UC=15.5558]
8	120831864	120831865	3	27.1546	+	[score_CL=33.7405;score_E=27.1546;score_B=60.895;score_UC=27.1546]
8	120831865	120831866	3	27.1546	+	[score_CL=43.7619;score_E=27.1546;score_B=70.9165;score_UC=27.1546]
8	120831866	120831867	3	16.7358	+	[score_CL=16.7358;score_E=27.1546;score_B=43.8903;score_UC=16.7358]
8	120831867	120831868	3	7.25519	+	[score_CL=7.25519;score_E=27.156;score_B=34.4106;score_UC=7.25519]
8	121596620	121596621	3	1.39352	+	[score_CL=1.39352;score_E=7.19791;score_B=8.61511;score_UC=1.39352]
8	121596621	121596622	3	7.22475	+	[score_CL=11.9335;score_E=7.22475;score_B=18.8795;score_UC=7.22475]
8	121596630	121596631	3	0.0588597	+	[score_CL=0.0588597;score_E=16.6202;score_B=11.0936;score_UC=0.0588597]
8	121596832	121596833	3	6.24125	+	[score_CL=6.24125;score_E=75.6927;score_B=77.2172;score_UC=6.24125]
8	121596836	121596837	3	18.1541	+	[score_CL=18.1541;score_E=77.737;score_B=95.8904;score_UC=18.1541]
8	121596855	121596856	3	16.2855	+	[score_CL=16.2855;score_E=107.32;score_B=123.605;score_UC=16.2855]
8	121596856	121596857	3	30.0255	+	[score_CL=30.0255;score_E=124.005;score_B=154.03;score_UC=30.0255]
8	121596857	121596858	3	50.7012	+	[score_CL=50.7012;score_E=127.445;score_B=178.146;score_UC=50.7012]
8	121596858	121596859	3	27.6133	+	[score_CL=27.6133;score_E=127.897;score_B=155.511;score_UC=27.6133]
8	121596859	121596860	3	43.9872	+	[score_CL=43.9872;score_E=128.348;score_B=172.335;score_UC=43.9872]
8	121596860	121596861	3	70.6449	+	[score_CL=70.6449;score_E=117.695;score_B=188.34;score_UC=70.6449]
8	121596861	121596862	3	9.41861	+	[score_CL=9.41861;score_E=108.73;score_B=118.149;score_UC=9.41861]
8	121596866	121596867	3	23.1581	+	[score_CL=23.1581;score_E=112.17;score_B=135.328;score_UC=23.1581]
8	121596867	121596868	3	22.8239	+	[score_CL=22.8239;score_E=111.397;score_B=134.221;score_UC=22.8239]
8	121596946	121596947	3	14.1917	+	[score_CL=14.1917;score_E=154.739;score_B=168.892;score_UC=14.1917]
8	121596947	121596948	3	25.9349	+	[score_CL=25.9349;score_E=169.247;score_B=195.182;score_UC=25.9349]
8	121596948	121596949	3	25.5355	+	[score_CL=25.5355;score_E=174.598;score_B=200.134;score_UC=25.5355]
8	121596949	121596950	3	47.7326	+	[score_CL=47.7326;score_E=157.13;score_B=204.862;score_UC=47.7326]
8	121596950	121596951	3	2.69593	+	[score_CL=2.69593;score_E=175.167;score_B=177.928;score_UC=2.69593]
8	121596951	121596952	3	41.3672	+	[score_CL=41.3672;score_E=154.255;score_B=195.622;score_UC=41.3672]
8	121596952	121596953	3	15.8208	+	[score_CL=15.8208;score_E=155.15;score_B=170.971;score_UC=15.8208]
8	121597038	121597039	3	28.3212	+	[score_CL=28.3212;score_E=168.317;score_B=196.638;score_UC=28.3212]
8	121597039	121597040	3	26.3316	+	[score_CL=26.3316;score_E=175.659;score_B=201.991;score_UC=26.3316]
8	121597040	121597041	3	8.31112	+	[score_CL=8.31112;score_E=167.682;score_B=174.76;score_UC=8.31112]
8	121597045	121597046	3	64.8908	+	[score_CL=64.8908;score_E=170.722;score_B=235.613;score_UC=64.8908]
8	121597046	121597047	3	73.4342	+	[score_CL=73.4342;score_E=190.283;score_B=263.717;score_UC=73.4342]
8	121597047	121597048	3	118.632	+	[score_CL=118.632;score_E=190.646;score_B=309.278;score_UC=118.632]
8	121597048	121597049	3	84.2541	+	[score_CL=84.2541;score_E=170.495;score_B=254.749;score_UC=84.2541]
8	121597184	121597185	3	8.33847	+	[score_CL=8.33847;score_E=591.635;score_B=599.973;score_UC=8.33847]
8	121597185	121597186	3	44.4881	+	[score_CL=44.4881;score_E=601.872;score_B=646.36;score_UC=44.4881]
8	121597186	121597187	3	76.7499	+	[score_CL=76.7499;score_E=600.138;score_B=676.888;score_UC=76.7499]
8	121597187	121597188	3	6.15091	+	[score_CL=6.15091;score_E=595.589;score_B=601.743;score_UC=6.15091]
8	121597197	121597198	3	104.227	+	[score_CL=104.227;score_E=605.624;score_B=709.851;score_UC=104.227]
8	121597198	121597199	3	120.076	+	[score_CL=120.076;score_E=604.539;score_B=724.615;score_UC=120.076]
8	121597205	121597206	3	51.0465	+	[score_CL=51.0465;score_E=604.54;score_B=655.586;score_UC=51.0465]
8	121597206	121597207	3	55.8586	+	[score_CL=55.8586;score_E=607.981;score_B=663.839;score_UC=55.8586]
8	121597207	121597208	3	5.28712	+	[score_CL=5.28712;score_E=602.055;score_B=607.347;score_UC=5.28712]
8	121597217	121597218	3	8.30072	+	[score_CL=8.30072;score_E=593.211;score_B=601.512;score_UC=8.30072]
8	121597218	121597219	3	75.4442	+	[score_CL=75.4442;score_E=600.124;score_B=675.569;score_UC=75.4442]
8	121597219	121597220	3	80.0181	+	[score_CL=80.0181;score_E=609.636;score_B=689.654;score_UC=80.0181]
8	121597220	121597221	3	71.7006	+	[score_CL=71.7006;score_E=605.227;score_B=676.928;score_UC=71.7006]
8	121597221	121597222	3	17.6238	+	[score_CL=17.6238;score_E=606.674;score_B=624.297;score_UC=17.6238]
8	121597222	121597223	3	42.6376	+	[score_CL=42.6376;score_E=603.342;score_B=645.98;score_UC=42.6376]
8	121597223	121597224	3	55.1362	+	[score_CL=55.1362;score_E=603.536;score_B=658.672;score_UC=55.1362]
8	121597224	121597225	3	57.8398	+	[score_CL=57.8398;score_E=581.385;score_B=639.225;score_UC=57.8398]
8	121597228	121597229	3	18.0513	+	[score_CL=18.0513;score_E=560.86;score_B=578.816;score_UC=18.0513]
8	121597229	121597230	3	5.56745	+	[score_CL=5.56745;score_E=592.15;score_B=584.606;score_UC=5.56745]
8	121597230	121597231	3	22.473	+	[score_CL=22.473;score_E=557.232;score_B=579.704;score_UC=22.473]
8	121597315	121597316	3	42.4145	+	[score_CL=42.4145;score_E=420.419;score_B=462.833;score_UC=42.4145]
8	121597316	121597317	3	19.1269	+	[score_CL=19.1269;score_E=419.405;score_B=438.532;score_UC=19.1269]
8	121597323	121597324	3	13.7859	+	[score_CL=13.7859;score_E=390.953;score_B=404.682;score_UC=13.7859]
8	121597330	121597331	3	0.929812	+	[score_CL=0.929812;score_E=381.716;score_B=372.958;score_UC=0.929812]
8	121597417	121597418	3	5.03035	+	[score_CL=5.03035;score_E=318.95;score_B=312.495;score_UC=5.03035]
8	121597418	121597419	3	14.7034	+	[score_CL=14.7034;score_E=308.115;score_B=321.646;score_UC=14.7034]
8	121597426	121597427	3	19.1972	+	[score_CL=19.1972;score_E=302.14;score_B=321.337;score_UC=19.1972]
8	121597437	121597438	3	9.72054	+	[score_CL=9.72054;score_E=301.228;score_B=309.462;score_UC=9.72054]
8	121597476	121597477	3	16.0384	+	[score_CL=16.0384;score_E=295.245;score_B=311.277;score_UC=16.0384]
8	121597635	121597636	3	3.78827	+	[score_CL=3.78827;score_E=392.191;score_B=383.64;score_UC=3.78827]
8	121597636	121597637	3	5.23456	+	[score_CL=5.23456;score_E=389.709;score_B=385.431;score_UC=5.23456]
8	121597639	121597640	3	50.9558	+	[score_CL=50.9558;score_E=395.984;score_B=446.94;score_UC=50.9558]
8	121597640	121597641	3	9.71139	+	[score_CL=9.71139;score_E=405.532;score_B=415.244;score_UC=9.71139]
8	121597644	121597645	3	12.7686	+	[score_CL=12.7686;score_E=400.023;score_B=409.172;score_UC=12.7686]
8	121597645	121597646	3	14.3491	+	[score_CL=14.3491;score_E=398.084;score_B=410.296;score_UC=14.3491]
8	121597655	121597656	3	50.7143	+	[score_CL=50.7143;score_E=397.824;score_B=448.539;score_UC=50.7143]
8	121597656	121597657	3	80.3012	+	[score_CL=80.3012;score_E=409.722;score_B=490.023;score_UC=80.3012]
8	121597657	121597658	3	14.4322	+	[score_CL=14.4322;score_E=393.99;score_B=408.422;score_UC=14.4322]
8	121597660	121597661	3	35.1665	+	[score_CL=35.1665;score_E=378.549;score_B=413.715;score_UC=35.1665]
8	121597661	121597662	3	8.10946	+	[score_CL=8.10946;score_E=408.589;score_B=416.699;score_UC=8.10946]
8	121597662	121597663	3	39.2806	+	[score_CL=39.2806;score_E=395.825;score_B=435.106;score_UC=39.2806]
8	121597663	121597664	3	52.5301	+	[score_CL=52.5301;score_E=389.821;score_B=442.351;score_UC=52.5301]
8	121597664	121597665	3	5.1129	+	[score_CL=5.1129;score_E=403.304;score_B=408.423;score_UC=5.1129]
8	121597665	121597666	3	21.5564	+	[score_CL=21.5564;score_E=366.983;score_B=388.537;score_UC=21.5564]
8	121597669	121597670	3	40.1083	+	[score_CL=40.1083;score_E=374.484;score_B=414.592;score_UC=40.1083]
8	121597670	121597671	3	140.151	+	[score_CL=140.151;score_E=391.602;score_B=531.753;score_UC=140.151]
8	121597671	121597672	3	169.437	+	[score_CL=169.437;score_E=369.187;score_B=538.624;score_UC=169.437]
8	121597673	121597674	3	9.55447	+	[score_CL=9.55447;score_E=364.627;score_B=367.391;score_UC=9.55447]
8	121597674	121597675	3	19.3432	+	[score_CL=19.3432;score_E=352.571;score_B=371.866;score_UC=19.3432]
8	121597747	121597748	3	103.077	+	[score_CL=103.077;score_E=228.131;score_B=331.207;score_UC=103.077]
8	121597766	121597767	3	11.2946	+	[score_CL=11.2946;score_E=250.389;score_B=261.684;score_UC=11.2946]
8	121597767	121597768	3	194.926	+	[score_CL=194.926;score_E=261.97;score_B=456.896;score_UC=194.926]
8	121597768	121597769	3	162.631	+	[score_CL=162.631;score_E=249.677;score_B=412.308;score_UC=162.631]
8	121597775	121597776	3	43.788	+	[score_CL=43.788;score_E=253.147;score_B=296.935;score_UC=43.788]
8	121597776	121597777	3	21.6151	+	[score_CL=21.6151;score_E=252.533;score_B=274.148;score_UC=21.6151]
8	121597778	121597779	3	46.6712	+	[score_CL=46.6712;score_E=234.131;score_B=280.802;score_UC=46.6712]
8	121597791	121597792	3	77.5988	+	[score_CL=77.5988;score_E=260.738;score_B=338.337;score_UC=77.5988]
8	121597792	121597793	3	170.408	+	[score_CL=170.408;score_E=280.472;score_B=450.88;score_UC=170.408]
8	121597793	121597794	3	50.4915	+	[score_CL=50.4915;score_E=260.467;score_B=310.958;score_UC=50.4915]
8	121597802	121597803	3	35.9699	+	[score_CL=35.9699;score_E=266.602;score_B=302.572;score_UC=35.9699]
8	121597803	121597804	3	88.4165	+	[score_CL=88.4165;score_E=268.807;score_B=357.224;score_UC=88.4165]
8	121597804	121597805	3	2.89343	+	[score_CL=2.89343;score_E=266.42;score_B=269.367;score_UC=2.89343]
8	121597866	121597867	3	24.0218	+	[score_CL=24.0218;score_E=300.612;score_B=324.634;score_UC=24.0218]
8	121597867	121597868	3	45.4653	+	[score_CL=45.4653;score_E=320.129;score_B=365.594;score_UC=45.4653]
8	121597868	121597869	3	117.33	+	[score_CL=117.33;score_E=300.28;score_B=417.61;score_UC=117.33]
8	121597877	121597878	3	1.19355	+	[score_CL=1.19355;score_E=282.6;score_B=274.301;score_UC=1.19355]
8	121597879	121597880	3	15.5156	+	[score_CL=15.5156;score_E=303.381;score_B=318.897;score_UC=15.5156]
8	121597880	121597881	3	51.1436	+	[score_CL=51.1436;score_E=298.455;score_B=349.599;score_UC=51.1436]
8	121597884	121597885	3	18.1005	+	[score_CL=18.1005;score_E=283.216;score_B=301.316;score_UC=18.1005]
8	121958793	121958794	3	0.154789	+	[score_CL=0.154789;score_E=6.29799;score_B=0.237583;score_UC=0.154789]
8	122060950	122060951	3	30.0185	+	[score_CL=195.209;score_E=30.0185;score_B=225.228;score_UC=30.0185]
8	122444532	122444533	3	0.156658	+	[score_CL=0.156658;score_E=36.1695;score_B=26.1544;score_UC=0.156658]
8	122444626	122444627	3	0.407074	+	[score_CL=0.407074;score_E=79.6238;score_B=64.3251;score_UC=0.407074]
8	122444627	122444628	3	1.65142	+	[score_CL=1.65142;score_E=78.1853;score_B=66.0325;score_UC=1.65142]
8	122444628	122444629	3	1.64156	+	[score_CL=1.64156;score_E=89.1596;score_B=72.7669;score_UC=1.64156]
8	122444629	122444630	3	8.24875	+	[score_CL=8.24875;score_E=96.1212;score_B=96.424;score_UC=8.24875]
8	122444630	122444631	3	22.2792	+	[score_CL=22.2792;score_E=102.958;score_B=125.237;score_UC=22.2792]
8	122444631	122444632	3	45.0658	+	[score_CL=45.0658;score_E=114.119;score_B=159.185;score_UC=45.0658]
8	122444632	122444633	3	28.0334	+	[score_CL=28.0334;score_E=101.419;score_B=129.453;score_UC=28.0334]
8	122444633	122444634	3	7.56515	+	[score_CL=7.56515;score_E=95.2903;score_B=101.454;score_UC=7.56515]
8	122444634	122444635	3	0.916226	+	[score_CL=0.916226;score_E=87.4536;score_B=72.5191;score_UC=0.916226]
8	122444661	122444662	3	2.49023	+	[score_CL=2.49023;score_E=84.0653;score_B=72.6242;score_UC=2.49023]
8	122444662	122444663	3	13.1748	+	[score_CL=13.1748;score_E=85.823;score_B=93.3011;score_UC=13.1748]
8	122444663	122444664	3	16.0684	+	[score_CL=16.0684;score_E=93.2744;score_B=103.638;score_UC=16.0684]
8	122444664	122444665	3	13.5881	+	[score_CL=13.5881;score_E=82.6702;score_B=92.6742;score_UC=13.5881]
8	122444665	122444666	3	0.255917	+	[score_CL=0.255917;score_E=87.4319;score_B=68.3181;score_UC=0.255917]
8	122444666	122444667	3	0.742603	+	[score_CL=0.742603;score_E=70.5169;score_B=55.6194;score_UC=0.742603]
8	122444667	122444668	3	1.13435	+	[score_CL=1.13435;score_E=65.7703;score_B=55.2401;score_UC=1.13435]
8	122444674	122444675	3	0.340964	+	[score_CL=0.340964;score_E=78.5625;score_B=69.5972;score_UC=0.340964]
8	122444675	122444676	3	22.1567	+	[score_CL=22.1567;score_E=77.9579;score_B=100.111;score_UC=22.1567]
8	122444676	122444677	3	20.5876	+	[score_CL=20.5876;score_E=90.5435;score_B=110.979;score_UC=20.5876]
8	122444677	122444678	3	14.9828	+	[score_CL=14.9828;score_E=74.5609;score_B=88.951;score_UC=14.9828]
8	122444685	122444686	3	8.75149	+	[score_CL=8.75149;score_E=69.3987;score_B=75.3721;score_UC=8.75149]
8	122444686	122444687	3	25.2563	+	[score_CL=25.2563;score_E=57.1393;score_B=82.3955;score_UC=25.2563]
8	122616132	122616133	3	3.12329	+	[score_CL=3.12329;score_E=33.4777;score_B=29.3359;score_UC=3.12329]
8	122616133	122616134	3	6.94893	+	[score_CL=6.94893;score_E=32.066;score_B=33.1487;score_UC=6.94893]
8	122683988	122683989	3	2.92187	+	[score_CL=2.92187;score_E=40.1878;score_B=30.4168;score_UC=2.92187]
8	122683989	122683990	3	3.52995	+	[score_CL=3.52995;score_E=38.5467;score_B=31.2536;score_UC=3.52995]
8	122683993	122683994	3	2.7529	+	[score_CL=2.7529;score_E=38.9617;score_B=30.5774;score_UC=2.7529]
8	122683994	122683995	3	2.22972	+	[score_CL=2.22972;score_E=41.2419;score_B=30.2762;score_UC=2.22972]
8	122684011	122684012	3	2.75911	+	[score_CL=2.75911;score_E=50.1894;score_B=39.4418;score_UC=2.75911]
8	122684012	122684013	3	7.99726	+	[score_CL=7.99726;score_E=42.7017;score_B=44.8627;score_UC=7.99726]
8	122684037	122684038	3	13.6903	+	[score_CL=13.6903;score_E=62.088;score_B=74.5341;score_UC=13.6903]
8	122684038	122684039	3	19.8848	+	[score_CL=19.8848;score_E=57.9013;score_B=77.7549;score_UC=19.8848]
8	122684106	122684107	3	5.65164	+	[score_CL=5.65164;score_E=67.6073;score_B=67.9235;score_UC=5.65164]
8	122684139	122684140	3	8.63761	+	[score_CL=8.63761;score_E=109.445;score_B=118.083;score_UC=8.63761]
8	122684140	122684141	3	49.2903	+	[score_CL=49.2903;score_E=118.727;score_B=168.017;score_UC=49.2903]
8	122684141	122684142	3	38.9855	+	[score_CL=38.9855;score_E=129.987;score_B=168.972;score_UC=38.9855]
8	122684142	122684143	3	65.9303	+	[score_CL=65.9303;score_E=130.661;score_B=196.591;score_UC=65.9303]
8	122684143	122684144	3	41.1573	+	[score_CL=41.1573;score_E=130.648;score_B=171.806;score_UC=41.1573]
8	122684144	122684145	3	20.5346	+	[score_CL=20.5346;score_E=129.801;score_B=150.336;score_UC=20.5346]
8	122684145	122684146	3	18.4272	+	[score_CL=18.4272;score_E=132.444;score_B=150.858;score_UC=18.4272]
8	122684146	122684147	3	26.5989	+	[score_CL=26.5989;score_E=126.138;score_B=152.732;score_UC=26.5989]
8	122684147	122684148	3	14.4664	+	[score_CL=14.4664;score_E=124.487;score_B=138.296;score_UC=14.4664]
8	122684148	122684149	3	10.9729	+	[score_CL=10.9729;score_E=109.426;score_B=115.013;score_UC=10.9729]
8	122684241	122684242	3	1.14814	+	[score_CL=1.14814;score_E=158.302;score_B=144.266;score_UC=1.14814]
8	122684242	122684243	3	4.4961	+	[score_CL=4.4961;score_E=169.627;score_B=160.98;score_UC=4.4961]
8	122684243	122684244	3	17.5016	+	[score_CL=17.5016;score_E=172.782;score_B=187.368;score_UC=17.5016]
8	122684244	122684245	3	18.849	+	[score_CL=18.849;score_E=179.736;score_B=195.764;score_UC=18.849]
8	122684245	122684246	3	12.8274	+	[score_CL=12.8274;score_E=180.656;score_B=185.061;score_UC=12.8274]
8	122684246	122684247	3	12.8057	+	[score_CL=12.8057;score_E=182.361;score_B=187.227;score_UC=12.8057]
8	122684247	122684248	3	21.1052	+	[score_CL=21.1052;score_E=182.71;score_B=203.815;score_UC=21.1052]
8	122684248	122684249	3	43.9006	+	[score_CL=43.9006;score_E=187.22;score_B=231.121;score_UC=43.9006]
8	122684249	122684250	3	19.0775	+	[score_CL=19.0775;score_E=177.318;score_B=196.395;score_UC=19.0775]
8	122684250	122684251	3	8.95426	+	[score_CL=8.95426;score_E=187.899;score_B=187.232;score_UC=8.95426]
8	122684251	122684252	3	22.9768	+	[score_CL=22.9768;score_E=160.521;score_B=183.478;score_UC=22.9768]
8	122684252	122684253	3	2.68763	+	[score_CL=2.68763;score_E=176.748;score_B=166.922;score_UC=2.68763]
8	122684253	122684254	3	6.21272	+	[score_CL=6.21272;score_E=164.184;score_B=157.534;score_UC=6.21272]
8	122684254	122684255	3	12.6323	+	[score_CL=12.6323;score_E=155.571;score_B=163.671;score_UC=12.6323]
8	122684255	122684256	3	0.798637	+	[score_CL=0.798637;score_E=173.883;score_B=154.194;score_UC=0.798637]
8	122684256	122684257	3	4.90749	+	[score_CL=4.90749;score_E=169.377;score_B=174.287;score_UC=4.90749]
8	122684257	122684258	3	37.3328	+	[score_CL=37.3328;score_E=164.641;score_B=201.973;score_UC=37.3328]
8	122684258	122684259	3	12.3537	+	[score_CL=12.3537;score_E=166.561;score_B=178.915;score_UC=12.3537]
8	122684260	122684261	3	8.28777	+	[score_CL=8.28777;score_E=161.715;score_B=161.652;score_UC=8.28777]
8	122684261	122684262	3	15.0182	+	[score_CL=15.0182;score_E=154.942;score_B=167.878;score_UC=15.0182]
8	122819717	122819718	3	2.78278	+	[score_CL=2.78278;score_E=33.1938;score_B=31.5961;score_UC=2.78278]
8	122819718	122819719	3	10.8588	+	[score_CL=10.8588;score_E=32.4117;score_B=40.1497;score_UC=10.8588]
8	122819719	122819720	3	4.82448	+	[score_CL=4.82448;score_E=32.5903;score_B=34.1195;score_UC=4.82448]
8	122822951	122822952	3	0.654155	+	[score_CL=0.654155;score_E=44.2079;score_B=30.2182;score_UC=0.654155]
8	122822952	122822953	3	7.73856	+	[score_CL=7.73856;score_E=37.9592;score_B=37.6876;score_UC=7.73856]
8	122822953	122822954	3	4.09134	+	[score_CL=4.09134;score_E=40.8395;score_B=34.1796;score_UC=4.09134]
8	122822959	122822960	3	9.72843	+	[score_CL=9.72843;score_E=34.726;score_B=42.2852;score_UC=9.72843]
8	122822980	122822981	3	16.8788	+	[score_CL=16.8788;score_E=40.2127;score_B=56.9649;score_UC=16.8788]
8	122822981	122822982	3	3.57083	+	[score_CL=3.57083;score_E=47.0254;score_B=45.8552;score_UC=3.57083]
8	122822986	122822987	3	9.79081	+	[score_CL=9.79081;score_E=51.8374;score_B=55.0648;score_UC=9.79081]
8	122822987	122822988	3	15.25	+	[score_CL=15.25;score_E=56.919;score_B=65.9803;score_UC=15.25]
8	122822988	122822989	3	10.7973	+	[score_CL=10.7973;score_E=58.9122;score_B=58.9481;score_UC=10.7973]
8	122822989	122822990	3	6.96216	+	[score_CL=6.96216;score_E=61.0956;score_B=53.2521;score_UC=6.96216]
8	122822990	122822991	3	13.1401	+	[score_CL=13.1401;score_E=54.5368;score_B=60.4419;score_UC=13.1401]
8	122822991	122822992	3	11.9419	+	[score_CL=11.9419;score_E=50.0277;score_B=57.5477;score_UC=11.9419]
8	122822995	122822996	3	0.36088	+	[score_CL=0.36088;score_E=37.2783;score_B=27.41;score_UC=0.36088]
8	122842105	122842106	3	27.7777	+	[score_CL=27.7777;score_E=133.894;score_B=161.672;score_UC=27.7777]
8	122842106	122842107	3	24.0226	+	[score_CL=24.0226;score_E=133.585;score_B=157.607;score_UC=24.0226]
8	122842113	122842114	3	26.0095	+	[score_CL=26.0095;score_E=142.116;score_B=168.125;score_UC=26.0095]
8	122842114	122842115	3	35.7366	+	[score_CL=35.7366;score_E=156.511;score_B=192.248;score_UC=35.7366]
8	122842115	122842116	3	14.6764	+	[score_CL=14.6764;score_E=163.378;score_B=178.055;score_UC=14.6764]
8	122842116	122842117	3	42.2454	+	[score_CL=42.2454;score_E=139.315;score_B=181.561;score_UC=42.2454]
8	122842119	122842120	3	4.72128	+	[score_CL=4.72128;score_E=148.178;score_B=145.361;score_UC=4.72128]
8	122842120	122842121	3	23.5113	+	[score_CL=23.5113;score_E=153.913;score_B=177.424;score_UC=23.5113]
8	122842121	122842122	3	24.9659	+	[score_CL=24.9659;score_E=148.878;score_B=173.844;score_UC=24.9659]
8	122842124	122842125	3	30.7556	+	[score_CL=30.7556;score_E=153.157;score_B=183.913;score_UC=30.7556]
8	122842125	122842126	3	30.648	+	[score_CL=30.648;score_E=160.342;score_B=190.99;score_UC=30.648]
8	122842126	122842127	3	7.51741	+	[score_CL=7.51741;score_E=153.794;score_B=161.247;score_UC=7.51741]
8	122842132	122842133	3	18.1421	+	[score_CL=18.1421;score_E=156.258;score_B=174.234;score_UC=18.1421]
8	122842133	122842134	3	15.9315	+	[score_CL=15.9315;score_E=159.036;score_B=174.202;score_UC=15.9315]
8	122842153	122842154	3	21.6779	+	[score_CL=21.6779;score_E=172.879;score_B=194.552;score_UC=21.6779]
8	122842154	122842155	3	15.2563	+	[score_CL=15.2563;score_E=177.421;score_B=192.463;score_UC=15.2563]
8	122842167	122842168	3	21.8017	+	[score_CL=21.8017;score_E=186.141;score_B=207.942;score_UC=21.8017]
8	122842168	122842169	3	26.1068	+	[score_CL=26.1068;score_E=185.203;score_B=211.309;score_UC=26.1068]
8	122842170	122842171	3	3.52965	+	[score_CL=3.52965;score_E=177.87;score_B=168.596;score_UC=3.52965]
8	122842171	122842172	3	9.03895	+	[score_CL=9.03895;score_E=183.597;score_B=181.893;score_UC=9.03895]
8	122842172	122842173	3	12.813	+	[score_CL=12.813;score_E=197.093;score_B=209.906;score_UC=12.813]
8	122842173	122842174	3	44.1317	+	[score_CL=44.1317;score_E=201.174;score_B=245.306;score_UC=44.1317]
8	122842174	122842175	3	26.301	+	[score_CL=26.301;score_E=191.937;score_B=218.238;score_UC=26.301]
8	122842175	122842176	3	4.57088	+	[score_CL=4.57088;score_E=206.683;score_B=202.592;score_UC=4.57088]
8	122842176	122842177	3	18.139	+	[score_CL=18.139;score_E=192.148;score_B=207.964;score_UC=18.139]
8	122842177	122842178	3	19.1567	+	[score_CL=19.1567;score_E=207.215;score_B=226.314;score_UC=19.1567]
8	122842178	122842179	3	25.677	+	[score_CL=25.677;score_E=208.01;score_B=233.687;score_UC=25.677]
8	122842179	122842180	3	23.51	+	[score_CL=23.51;score_E=207.666;score_B=231.176;score_UC=23.51]
8	122842180	122842181	3	19.5578	+	[score_CL=19.5578;score_E=209.078;score_B=228.636;score_UC=19.5578]
8	122842181	122842182	3	48.6148	+	[score_CL=48.6148;score_E=208.662;score_B=257.277;score_UC=48.6148]
8	122842182	122842183	3	42.2976	+	[score_CL=42.2976;score_E=209.284;score_B=251.582;score_UC=42.2976]
8	122842183	122842184	3	114.941	+	[score_CL=114.941;score_E=209.339;score_B=324.281;score_UC=114.941]
8	122842184	122842185	3	175.287	+	[score_CL=175.287;score_E=209.367;score_B=384.654;score_UC=175.287]
8	122842185	122842186	3	76.3747	+	[score_CL=76.3747;score_E=206.797;score_B=283.172;score_UC=76.3747]
8	122842186	122842187	3	18.0301	+	[score_CL=18.0301;score_E=197.161;score_B=215.191;score_UC=18.0301]
8	122842187	122842188	3	8.3392	+	[score_CL=8.3392;score_E=187.356;score_B=187.941;score_UC=8.3392]
8	122842195	122842196	3	25.0445	+	[score_CL=25.0445;score_E=174.666;score_B=199.711;score_UC=25.0445]
8	122842196	122842197	3	6.50515	+	[score_CL=6.50515;score_E=186.97;score_B=189.707;score_UC=6.50515]
8	122842201	122842202	3	0.211201	+	[score_CL=0.211201;score_E=167.509;score_B=155.817;score_UC=0.211201]
8	123042894	123042895	3	15.6623	+	[score_CL=15.6623;score_E=31.8993;score_B=47.5478;score_UC=15.6623]
8	123042895	123042896	3	7.32601	+	[score_CL=7.32601;score_E=31.9235;score_B=39.2354;score_UC=7.32601]
8	123042905	123042906	3	5.11907	+	[score_CL=5.11907;score_E=40.2206;score_B=35.7864;score_UC=5.11907]
8	123042906	123042907	3	11.86	+	[score_CL=11.86;score_E=42.4811;score_B=51.7598;score_UC=11.86]
8	123042907	123042908	3	14.759	+	[score_CL=14.759;score_E=42.5229;score_B=56.5317;score_UC=14.759]
8	123042908	123042909	3	8.37618	+	[score_CL=8.37618;score_E=45.9162;score_B=47.3785;score_UC=8.37618]
8	123042909	123042910	3	8.37618	+	[score_CL=8.37618;score_E=49.8604;score_B=47.3393;score_UC=8.37618]
8	123042910	123042911	3	14.7606	+	[score_CL=14.7606;score_E=46.4423;score_B=61.1946;score_UC=14.7606]
8	123042911	123042912	3	29.0553	+	[score_CL=29.0553;score_E=46.4009;score_B=75.4562;score_UC=29.0553]
8	123042912	123042913	3	6.40344	+	[score_CL=6.40344;score_E=47.6818;score_B=54.0614;score_UC=6.40344]
8	123042913	123042914	3	8.25011	+	[score_CL=8.25011;score_E=36.5092;score_B=35.7397;score_UC=8.25011]
8	123042914	123042915	3	1.03289	+	[score_CL=1.03289;score_E=38.185;score_B=27.1188;score_UC=1.03289]
8	123043133	123043134	3	7.62869	+	[score_CL=7.62869;score_E=56.2979;score_B=55.2255;score_UC=7.62869]
8	123043134	123043135	3	8.71753	+	[score_CL=8.71753;score_E=72.3605;score_B=68.1548;score_UC=8.71753]
8	123043135	123043136	3	17.1057	+	[score_CL=17.1057;score_E=76.8635;score_B=91.8315;score_UC=17.1057]
8	123043136	123043137	3	23.0663	+	[score_CL=23.0663;score_E=73.5586;score_B=96.4123;score_UC=23.0663]
8	123043137	123043138	3	8.75913	+	[score_CL=8.75913;score_E=87.2175;score_B=87.9273;score_UC=8.75913]
8	123043138	123043139	3	21.1345	+	[score_CL=21.1345;score_E=70.4805;score_B=90.5752;score_UC=21.1345]
8	123043139	123043140	3	13.7029	+	[score_CL=13.7029;score_E=67.2581;score_B=79.8852;score_UC=13.7029]
8	123043149	123043150	3	4.24323	+	[score_CL=4.24323;score_E=51.9733;score_B=46.7892;score_UC=4.24323]
8	123043150	123043151	3	2.53546	+	[score_CL=2.53546;score_E=56.2116;score_B=45.1901;score_UC=2.53546]
8	123043275	123043276	3	8.31134	+	[score_CL=8.31134;score_E=100.472;score_B=100.734;score_UC=8.31134]
8	123043276	123043277	3	13.453	+	[score_CL=13.453;score_E=106.599;score_B=111.786;score_UC=13.453]
8	123043277	123043278	3	11.3832	+	[score_CL=11.3832;score_E=109.702;score_B=110.716;score_UC=11.3832]
8	123043278	123043279	3	9.42031	+	[score_CL=9.42031;score_E=115.62;score_B=112.738;score_UC=9.42031]
8	123043279	123043280	3	17.5123	+	[score_CL=17.5123;score_E=116.573;score_B=133.826;score_UC=17.5123]
8	123043280	123043281	3	25.9799	+	[score_CL=25.9799;score_E=107.644;score_B=133.622;score_UC=25.9799]
8	123043281	123043282	3	3.75448	+	[score_CL=3.75448;score_E=105.701;score_B=105.333;score_UC=3.75448]
8	123043289	123043290	3	2.45147	+	[score_CL=2.45147;score_E=96.1156;score_B=84.7418;score_UC=2.45147]
8	123043290	123043291	3	8.27516	+	[score_CL=8.27516;score_E=107.733;score_B=116.009;score_UC=8.27516]
8	123043291	123043292	3	46.1497	+	[score_CL=46.1497;score_E=113.22;score_B=159.369;score_UC=46.1497]
8	123043292	123043293	3	94.5759	+	[score_CL=94.5759;score_E=123.903;score_B=218.479;score_UC=94.5759]
8	123043293	123043294	3	31.5003	+	[score_CL=31.5003;score_E=123.628;score_B=155.128;score_UC=31.5003]
8	123043294	123043295	3	41.1951	+	[score_CL=41.1951;score_E=120.993;score_B=162.188;score_UC=41.1951]
8	123043295	123043296	3	18.2749	+	[score_CL=18.2749;score_E=102.524;score_B=120.799;score_UC=18.2749]
8	123043299	123043300	3	5.64283	+	[score_CL=5.64283;score_E=89.2475;score_B=84.2457;score_UC=5.64283]
8	123043300	123043301	3	6.65494	+	[score_CL=6.65494;score_E=107.958;score_B=105.37;score_UC=6.65494]
8	123043301	123043302	3	25.6255	+	[score_CL=25.6255;score_E=108.447;score_B=134.072;score_UC=25.6255]
8	123043302	123043303	3	26.0295	+	[score_CL=26.0295;score_E=116.998;score_B=143.027;score_UC=26.0295]
8	123043303	123043304	3	16.9042	+	[score_CL=16.9042;score_E=104.893;score_B=121.736;score_UC=16.9042]
8	123043304	123043305	3	5.15122	+	[score_CL=5.15122;score_E=106.905;score_B=95.662;score_UC=5.15122]
8	123043305	123043306	3	8.44408	+	[score_CL=8.44408;score_E=105.413;score_B=108.781;score_UC=8.44408]
8	123043306	123043307	3	27.9199	+	[score_CL=27.9199;score_E=102.74;score_B=130.658;score_UC=27.9199]
8	123043307	123043308	3	14.9982	+	[score_CL=14.9982;score_E=98.7621;score_B=113.759;score_UC=14.9982]
8	123043507	123043508	3	5.97557	+	[score_CL=5.97557;score_E=64.0378;score_B=59.6323;score_UC=5.97557]
8	123043508	123043509	3	14.3376	+	[score_CL=14.3376;score_E=73.4955;score_B=80.9378;score_UC=14.3376]
8	123043509	123043510	3	18.221	+	[score_CL=18.221;score_E=84.3701;score_B=102.585;score_UC=18.221]
8	123043510	123043511	3	29.1447	+	[score_CL=29.1447;score_E=70.3592;score_B=99.5039;score_UC=29.1447]
8	123043511	123043512	3	2.74325	+	[score_CL=2.74325;score_E=81.3839;score_B=77.753;score_UC=2.74325]
8	123043512	123043513	3	9.72554	+	[score_CL=9.72554;score_E=71.411;score_B=71.9418;score_UC=9.72554]
8	123043513	123043514	3	18.8976	+	[score_CL=18.8976;score_E=69.0957;score_B=85.092;score_UC=18.8976]
8	123043514	123043515	3	9.38934	+	[score_CL=9.38934;score_E=68.4463;score_B=71.4111;score_UC=9.38934]
8	123043518	123043519	3	11.3682	+	[score_CL=11.3682;score_E=63.0791;score_B=69.4472;score_UC=11.3682]
8	123043519	123043520	3	12.6644	+	[score_CL=12.6644;score_E=72.2866;score_B=75.8507;score_UC=12.6644]
8	123043520	123043521	3	10.4387	+	[score_CL=10.4387;score_E=70.299;score_B=69.5744;score_UC=10.4387]
8	123043521	123043522	3	7.08503	+	[score_CL=7.08503;score_E=61.199;score_B=59.0129;score_UC=7.08503]
8	123043659	123043660	3	0.123177	+	[score_CL=0.123177;score_E=59.6952;score_B=44.5831;score_UC=0.123177]
8	123043660	123043661	3	12.0666	+	[score_CL=12.0666;score_E=44.1432;score_B=55.6813;score_UC=12.0666]
8	123043671	123043672	3	16.5338	+	[score_CL=16.5338;score_E=62.1072;score_B=78.0941;score_UC=16.5338]
8	123043672	123043673	3	18.5399	+	[score_CL=18.5399;score_E=64.4133;score_B=81.1188;score_UC=18.5399]
8	123043673	123043674	3	4.4188	+	[score_CL=4.4188;score_E=62.6502;score_B=56.0599;score_UC=4.4188]
8	123043678	123043679	3	7.09668	+	[score_CL=7.09668;score_E=60.0566;score_B=57.9033;score_UC=7.09668]
8	123043679	123043680	3	16.1636	+	[score_CL=16.1636;score_E=69.0965;score_B=80.8814;score_UC=16.1636]
8	123043680	123043681	3	19.3442	+	[score_CL=19.3442;score_E=60.7842;score_B=80.0114;score_UC=19.3442]
8	123043681	123043682	3	0.45925	+	[score_CL=0.45925;score_E=65.9321;score_B=52.6456;score_UC=0.45925]
8	123043682	123043683	3	0.46293	+	[score_CL=0.46293;score_E=50.3001;score_B=34.3791;score_UC=0.46293]
8	123043683	123043684	3	0.626036	+	[score_CL=0.626036;score_E=66.6689;score_B=67.7232;score_UC=0.626036]
8	123043684	123043685	3	48.9535	+	[score_CL=48.9535;score_E=65.2128;score_B=114.166;score_UC=48.9535]
8	123043685	123043686	3	63.6845	+	[score_CL=63.6845;score_E=82.477;score_B=146.161;score_UC=63.6845]
8	123043686	123043687	3	57.5556	+	[score_CL=57.5556;score_E=83.322;score_B=140.878;score_UC=57.5556]
8	123043687	123043688	3	83.2796	+	[score_CL=100.415;score_E=83.2796;score_B=183.694;score_UC=83.2796]
8	123043688	123043689	3	30.4689	+	[score_CL=30.4689;score_E=70.395;score_B=100.864;score_UC=30.4689]
8	123043689	123043690	3	7.6662	+	[score_CL=7.6662;score_E=83.1936;score_B=90.6456;score_UC=7.6662]
8	123043690	123043691	3	24.5989	+	[score_CL=24.5989;score_E=71.6087;score_B=96.2076;score_UC=24.5989]
8	123043691	123043692	3	39.2563	+	[score_CL=39.2563;score_E=82.1901;score_B=121.446;score_UC=39.2563]
8	123043692	123043693	3	20.1086	+	[score_CL=20.1086;score_E=72.5902;score_B=92.6988;score_UC=20.1086]
8	123043693	123043694	3	10.0436	+	[score_CL=10.0436;score_E=72.1262;score_B=71.6873;score_UC=10.0436]
8	123043694	123043695	3	9.96538	+	[score_CL=9.96538;score_E=61.9766;score_B=60.1793;score_UC=9.96538]
8	123043695	123043696	3	8.69815	+	[score_CL=8.69815;score_E=53.1574;score_B=54.2006;score_UC=8.69815]
8	123043780	123043781	3	8.65909	+	[score_CL=8.65909;score_E=36.1201;score_B=42.395;score_UC=8.65909]
8	123043933	123043934	3	4.96184	+	[score_CL=4.96184;score_E=56.0114;score_B=54.9876;score_UC=4.96184]
8	123043939	123043940	3	4.35005	+	[score_CL=4.35005;score_E=62.8931;score_B=55.5272;score_UC=4.35005]
8	123043940	123043941	3	5.29824	+	[score_CL=5.29824;score_E=63.0437;score_B=56.5537;score_UC=5.29824]
8	123043941	123043942	3	1.68708	+	[score_CL=1.68708;score_E=74.4274;score_B=56.2549;score_UC=1.68708]
8	123043942	123043943	3	5.47669	+	[score_CL=5.47669;score_E=58.6502;score_B=56.6165;score_UC=5.47669]
8	123043966	123043967	3	4.76542	+	[score_CL=4.76542;score_E=75.4919;score_B=69.4339;score_UC=4.76542]
8	123043967	123043968	3	19.6021	+	[score_CL=19.6021;score_E=70.321;score_B=88.5329;score_UC=19.6021]
8	123043968	123043969	3	10.0842	+	[score_CL=10.0842;score_E=81.0709;score_B=80.5489;score_UC=10.0842]
8	123043969	123043970	3	7.03296	+	[score_CL=7.03296;score_E=65.4376;score_B=63.1497;score_UC=7.03296]
8	123044065	123044066	3	3.00794	+	[score_CL=3.00794;score_E=38.3502;score_B=33.4634;score_UC=3.00794]
8	123044067	123044068	3	0.919897	+	[score_CL=0.919897;score_E=38.2063;score_B=29.4306;score_UC=0.919897]
8	123066707	123066708	3	0.269826	+	[score_CL=0.269826;score_E=24.1429;score_B=16.9621;score_UC=0.269826]
8	123066849	123066850	3	1.03499	+	[score_CL=1.03499;score_E=33.331;score_B=21.92;score_UC=1.03499]
8	123066850	123066851	3	1.17752	+	[score_CL=1.17752;score_E=34.9249;score_B=21.9994;score_UC=1.17752]
8	123066851	123066852	3	1.10095	+	[score_CL=1.10095;score_E=32.9326;score_B=21.6974;score_UC=1.10095]
8	123095621	123095622	3	3.30074	+	[score_CL=3.30074;score_E=26.6658;score_B=28.8469;score_UC=3.30074]
8	123095622	123095623	3	9.35205	+	[score_CL=9.35205;score_E=26.4777;score_B=34.9385;score_UC=9.35205]
8	123103030	123103031	3	36.1426	+	[score_CL=57.509;score_E=36.1426;score_B=93.6516;score_UC=36.1426]
8	123103031	123103032	3	36.1426	+	[score_CL=357.418;score_E=36.1426;score_B=393.561;score_UC=36.1426]
8	123103032	123103033	3	36.1426	+	[score_CL=409.563;score_E=36.1426;score_B=445.705;score_UC=36.1426]
8	123103033	123103034	3	36.1426	+	[score_CL=123.559;score_E=36.1426;score_B=159.702;score_UC=36.1426]
8	123103034	123103035	3	28.0462	+	[score_CL=28.0462;score_E=36.1426;score_B=64.1888;score_UC=28.0462]
8	123103041	123103042	3	2.95157	+	[score_CL=2.95157;score_E=44.8123;score_B=36.7618;score_UC=2.95157]
8	123103042	123103043	3	16.473	+	[score_CL=16.473;score_E=48.2017;score_B=64.6747;score_UC=16.473]
8	123103043	123103044	3	37.4792	+	[score_CL=37.4792;score_E=49.675;score_B=87.1542;score_UC=37.4792]
8	123103044	123103045	3	50.0359	+	[score_CL=71.0038;score_E=50.0359;score_B=121.04;score_UC=50.0359]
8	123103045	123103046	3	50.077	+	[score_CL=96.4019;score_E=50.077;score_B=146.479;score_UC=50.077]
8	123103046	123103047	3	50.081	+	[score_CL=104.445;score_E=50.081;score_B=154.526;score_UC=50.081]
8	123103047	123103048	3	23.0944	+	[score_CL=23.0944;score_E=50.0809;score_B=73.1753;score_UC=23.0944]
8	123103048	123103049	3	12.7921	+	[score_CL=12.7921;score_E=50.1749;score_B=62.9057;score_UC=12.7921]
8	123103049	123103050	3	10.7773	+	[score_CL=10.7773;score_E=46.9451;score_B=57.2761;score_UC=10.7773]
8	123103050	123103051	3	29.1925	+	[score_CL=29.1925;score_E=42.7485;score_B=71.9411;score_UC=29.1925]
8	123103051	123103052	3	8.84274	+	[score_CL=8.84274;score_E=42.7548;score_B=51.5977;score_UC=8.84274]
8	123103052	123103053	3	11.6617	+	[score_CL=11.6617;score_E=36.5977;score_B=43.5498;score_UC=11.6617]
8	123103056	123103057	3	2.71826	+	[score_CL=2.71826;score_E=24.7723;score_B=21.8537;score_UC=2.71826]
8	123216401	123216402	3	1.36175	+	[score_CL=1.36175;score_E=67.2929;score_B=52.959;score_UC=1.36175]
8	123216402	123216403	3	11.0675	+	[score_CL=11.0675;score_E=53.0561;score_B=62.3174;score_UC=11.0675]
8	123323855	123323856	3	0.80229	+	[score_CL=0.80229;score_E=49.583;score_B=35.2026;score_UC=0.80229]
8	123323856	123323857	3	6.13725	+	[score_CL=6.13725;score_E=48.807;score_B=43.6094;score_UC=6.13725]
8	123323857	123323858	3	7.92315	+	[score_CL=7.92315;score_E=46.8268;score_B=45.5193;score_UC=7.92315]
8	123323858	123323859	3	0.807998	+	[score_CL=0.807998;score_E=51.7397;score_B=37.3644;score_UC=0.807998]
8	123323864	123323865	3	2.98736	+	[score_CL=2.98736;score_E=45.7277;score_B=35.9851;score_UC=2.98736]
8	123323865	123323866	3	3.65751	+	[score_CL=3.65751;score_E=57.848;score_B=45.3659;score_UC=3.65751]
8	123323866	123323867	3	12.17	+	[score_CL=12.17;score_E=56.2474;score_B=60.7021;score_UC=12.17]
8	123323867	123323868	3	12.3256	+	[score_CL=12.3256;score_E=61.7195;score_B=64.6224;score_UC=12.3256]
8	123323868	123323869	3	9.26405	+	[score_CL=9.26405;score_E=55.0889;score_B=54.8867;score_UC=9.26405]
8	123323869	123323870	3	2.31967	+	[score_CL=2.31967;score_E=52.8772;score_B=41.0426;score_UC=2.31967]
8	123323987	123323988	3	4.19007	+	[score_CL=4.19007;score_E=45.4193;score_B=37.7536;score_UC=4.19007]
8	123323988	123323989	3	5.20905	+	[score_CL=5.20905;score_E=43.5453;score_B=38.8514;score_UC=5.20905]
8	123324011	123324012	3	1.03263	+	[score_CL=1.03263;score_E=42.2915;score_B=31.4748;score_UC=1.03263]
8	123324012	123324013	3	0.714562	+	[score_CL=0.714562;score_E=44.2459;score_B=31.1619;score_UC=0.714562]
8	123324136	123324137	3	3.70081	+	[score_CL=3.70081;score_E=83.1757;score_B=74.266;score_UC=3.70081]
8	123324137	123324138	3	7.17986	+	[score_CL=7.17986;score_E=91.328;score_B=85.7456;score_UC=7.17986]
8	123324138	123324139	3	13.0009	+	[score_CL=13.0009;score_E=92.9543;score_B=97.3417;score_UC=13.0009]
8	123324139	123324140	3	11.1173	+	[score_CL=11.1173;score_E=108.307;score_B=111.229;score_UC=11.1173]
8	123324140	123324141	3	22.8883	+	[score_CL=22.8883;score_E=91.9076;score_B=114.623;score_UC=22.8883]
8	123324141	123324142	3	5.71778	+	[score_CL=5.71778;score_E=94.5318;score_B=93.7589;score_UC=5.71778]
8	123324144	123324145	3	5.72195	+	[score_CL=5.72195;score_E=95.4373;score_B=91.1663;score_UC=5.72195]
8	123324145	123324146	3	19.8774	+	[score_CL=19.8774;score_E=86.3345;score_B=105.332;score_UC=19.8774]
8	123324146	123324147	3	4.84662	+	[score_CL=4.84662;score_E=101.941;score_B=91.8771;score_UC=4.84662]
8	123324147	123324148	3	6.16134	+	[score_CL=6.16134;score_E=91.9086;score_B=83.3623;score_UC=6.16134]
8	123324148	123324149	3	10.6143	+	[score_CL=10.6143;score_E=89.8654;score_B=89.7914;score_UC=10.6143]
8	123324149	123324150	3	7.7766	+	[score_CL=7.7766;score_E=86.6304;score_B=85.8265;score_UC=7.7766]
8	123324153	123324154	3	4.35773	+	[score_CL=4.35773;score_E=93.4695;score_B=85.3714;score_UC=4.35773]
8	123324154	123324155	3	15.9075	+	[score_CL=15.9075;score_E=95.2257;score_B=106.6;score_UC=15.9075]
8	123324155	123324156	3	15.2014	+	[score_CL=15.2014;score_E=102.723;score_B=111.389;score_UC=15.2014]
8	123324156	123324157	3	11.3114	+	[score_CL=11.3114;score_E=110.817;score_B=113.06;score_UC=11.3114]
8	123324157	123324158	3	21.6043	+	[score_CL=21.6043;score_E=100.523;score_B=121.348;score_UC=21.6043]
8	123324158	123324159	3	13.9751	+	[score_CL=13.9751;score_E=94.1899;score_B=107.512;score_UC=13.9751]
8	123324160	123324161	3	0.23183	+	[score_CL=0.23183;score_E=76.4678;score_B=64.7459;score_UC=0.23183]
8	123375771	123375772	3	0.858095	+	[score_CL=0.858095;score_E=7.13942;score_B=7.37777;score_UC=0.858095]
8	123375772	123375773	3	2.56397	+	[score_CL=2.56397;score_E=7.07818;score_B=8.95977;score_UC=2.56397]
8	123375773	123375774	3	6.58852	+	[score_CL=6.58852;score_E=7.0494;score_B=12.3623;score_UC=6.58852]
8	123397151	123397152	3	0.67357	+	[score_CL=0.67357;score_E=33.6762;score_B=31.5158;score_UC=0.67357]
8	123397152	123397153	3	14.7887	+	[score_CL=14.7887;score_E=30.4084;score_B=45.1731;score_UC=14.7887]
8	123397227	123397228	3	0.0366392	+	[score_CL=0.0366392;score_E=47.8959;score_B=42.7583;score_UC=0.0366392]
8	123397228	123397229	3	18.6988	+	[score_CL=18.6988;score_E=39.02;score_B=57.7045;score_UC=18.6988]
8	123397229	123397230	3	2.82311	+	[score_CL=2.82311;score_E=46.5398;score_B=46.0861;score_UC=2.82311]
8	123397232	123397233	3	0.936896	+	[score_CL=0.936896;score_E=35.6095;score_B=26.8488;score_UC=0.936896]
8	123397265	123397266	3	0.19384	+	[score_CL=0.19384;score_E=44.236;score_B=28.9605;score_UC=0.19384]
8	123397266	123397267	3	3.33835	+	[score_CL=3.33835;score_E=38.605;score_B=32.1198;score_UC=3.33835]
8	123397267	123397268	3	1.02334	+	[score_CL=1.02334;score_E=44.5088;score_B=29.805;score_UC=1.02334]
8	123397304	123397305	3	0.324685	+	[score_CL=0.324685;score_E=37.8822;score_B=25.2815;score_UC=0.324685]
8	123397305	123397306	3	0.324685	+	[score_CL=0.324685;score_E=37.803;score_B=25.203;score_UC=0.324685]
8	123403434	123403435	3	2.974	+	[score_CL=2.974;score_E=159.807;score_B=152.022;score_UC=2.974]
8	123403435	123403436	3	20.551	+	[score_CL=20.551;score_E=144.696;score_B=165.246;score_UC=20.551]
8	123403451	123403452	3	101.271	+	[score_CL=101.271;score_E=198.342;score_B=299.614;score_UC=101.271]
8	123403452	123403453	3	208.035	+	[score_CL=208.035;score_E=219.669;score_B=427.704;score_UC=208.035]
8	123403453	123403454	3	221.74	+	[score_CL=293.862;score_E=221.74;score_B=515.602;score_UC=221.74]
8	123403454	123403455	3	94.4363	+	[score_CL=94.4363;score_E=223.777;score_B=318.214;score_UC=94.4363]
8	123403455	123403456	3	52.8287	+	[score_CL=52.8287;score_E=225.778;score_B=278.607;score_UC=52.8287]
8	123403456	123403457	3	76.98	+	[score_CL=76.98;score_E=227.739;score_B=304.719;score_UC=76.98]
8	123403457	123403458	3	83.1002	+	[score_CL=83.1002;score_E=209.139;score_B=292.239;score_UC=83.1002]
8	123403462	123403463	3	1.08474	+	[score_CL=1.08474;score_E=219.368;score_B=214.804;score_UC=1.08474]
8	123403463	123403464	3	25.8128	+	[score_CL=25.8128;score_E=201.858;score_B=227.671;score_UC=25.8128]
8	123403478	123403479	3	4.72935	+	[score_CL=4.72935;score_E=218.93;score_B=216.455;score_UC=4.72935]
8	123403479	123403480	3	0.517377	+	[score_CL=0.517377;score_E=227.742;score_B=212.905;score_UC=0.517377]
8	123403481	123403482	3	12.5203	+	[score_CL=12.5203;score_E=240.238;score_B=252.758;score_UC=12.5203]
8	123403482	123403483	3	87.7437	+	[score_CL=87.7437;score_E=253.225;score_B=340.969;score_UC=87.7437]
8	123403483	123403484	3	110.81	+	[score_CL=110.81;score_E=259.865;score_B=370.675;score_UC=110.81]
8	123403484	123403485	3	21.0198	+	[score_CL=21.0198;score_E=260.689;score_B=281.709;score_UC=21.0198]
8	123403485	123403486	3	95.4813	+	[score_CL=95.4813;score_E=260.825;score_B=356.306;score_UC=95.4813]
8	123403486	123403487	3	27.3132	+	[score_CL=27.3132;score_E=240.69;score_B=268.003;score_UC=27.3132]
8	123403502	123403503	3	26.483	+	[score_CL=26.483;score_E=218.606;score_B=245.089;score_UC=26.483]
8	123403505	123403506	3	39.0032	+	[score_CL=39.0032;score_E=237.591;score_B=276.594;score_UC=39.0032]
8	123403506	123403507	3	151.659	+	[score_CL=151.659;score_E=256.262;score_B=407.921;score_UC=151.659]
8	123403507	123403508	3	74.5035	+	[score_CL=74.5035;score_E=255.692;score_B=330.195;score_UC=74.5035]
8	123403508	123403509	3	56.0722	+	[score_CL=56.0722;score_E=255.107;score_B=311.179;score_UC=56.0722]
8	123403509	123403510	3	46.3198	+	[score_CL=46.3198;score_E=233.987;score_B=280.307;score_UC=46.3198]
8	123403601	123403602	3	0.166891	+	[score_CL=0.166891;score_E=217.309;score_B=207.305;score_UC=0.166891]
8	123403609	123403610	3	157.278	+	[score_CL=157.278;score_E=238.02;score_B=395.298;score_UC=157.278]
8	123403610	123403611	3	186.342	+	[score_CL=186.342;score_E=257.125;score_B=443.467;score_UC=186.342]
8	123403611	123403612	3	63.3621	+	[score_CL=63.3621;score_E=236.451;score_B=299.813;score_UC=63.3621]
8	123403613	123403614	3	163.487	+	[score_CL=163.487;score_E=237.344;score_B=400.832;score_UC=163.487]
8	123403614	123403615	3	188.988	+	[score_CL=188.988;score_E=256.314;score_B=445.302;score_UC=188.988]
8	123403615	123403616	3	212.116	+	[score_CL=212.116;score_E=256.026;score_B=468.143;score_UC=212.116]
8	123403616	123403617	3	255.705	+	[score_CL=342.612;score_E=255.705;score_B=598.316;score_UC=255.705]
8	123403617	123403618	3	255.349	+	[score_CL=560.869;score_E=255.349;score_B=816.218;score_UC=255.349]
8	123403618	123403619	3	254.959	+	[score_CL=479.786;score_E=254.959;score_B=734.745;score_UC=254.959]
8	123403619	123403620	3	61.9042	+	[score_CL=61.9042;score_E=254.534;score_B=316.438;score_UC=61.9042]
8	123403620	123403621	3	77.3841	+	[score_CL=77.3841;score_E=233.553;score_B=310.937;score_UC=77.3841]
8	123403635	123403636	3	35.6687	+	[score_CL=35.6687;score_E=218.195;score_B=253.863;score_UC=35.6687]
8	123403636	123403637	3	14.7412	+	[score_CL=14.7412;score_E=221.707;score_B=236.448;score_UC=14.7412]
8	123421757	123421758	3	17.8782	+	[score_CL=17.8782;score_E=60.8398;score_B=78.7007;score_UC=17.8782]
8	123421758	123421759	3	2.90184	+	[score_CL=2.90184;score_E=84.0413;score_B=69.7519;score_UC=2.90184]
8	123421759	123421760	3	4.69108	+	[score_CL=4.69108;score_E=78.6944;score_B=68.7432;score_UC=4.69108]
8	123421760	123421761	3	16.3871	+	[score_CL=16.3871;score_E=72.6336;score_B=84.7405;score_UC=16.3871]
8	123421761	123421762	3	9.68813	+	[score_CL=9.68813;score_E=78.5424;score_B=77.9576;score_UC=9.68813]
8	123421762	123421763	3	3.81733	+	[score_CL=3.81733;score_E=69.9093;score_B=61.206;score_UC=3.81733]
8	123421765	123421766	3	12.6843	+	[score_CL=12.6843;score_E=58.7837;score_B=71.3029;score_UC=12.6843]
8	123421771	123421772	3	3.57377	+	[score_CL=3.57377;score_E=75.3883;score_B=66.2133;score_UC=3.57377]
8	123421772	123421773	3	14.1792	+	[score_CL=14.1792;score_E=63.047;score_B=76.35;score_UC=14.1792]
8	123421832	123421833	3	0.630227	+	[score_CL=0.630227;score_E=59.8229;score_B=48.3717;score_UC=0.630227]
8	123421833	123421834	3	0.379706	+	[score_CL=0.379706;score_E=61.3479;score_B=47.9874;score_UC=0.379706]
8	123421835	123421836	3	0.234411	+	[score_CL=0.234411;score_E=64.5344;score_B=49.3572;score_UC=0.234411]
8	123421836	123421837	3	2.82554	+	[score_CL=2.82554;score_E=57.9279;score_B=51.7988;score_UC=2.82554]
8	123421922	123421923	3	2.36904	+	[score_CL=2.36904;score_E=37.0581;score_B=30.8654;score_UC=2.36904]
8	123421938	123421939	3	3.86475	+	[score_CL=3.86475;score_E=37.5682;score_B=31.2439;score_UC=3.86475]
8	123421939	123421940	3	2.8161	+	[score_CL=2.8161;score_E=54.8094;score_B=39.5646;score_UC=2.8161]
8	123421940	123421941	3	12.3295	+	[score_CL=12.3295;score_E=44.5391;score_B=50.2822;score_UC=12.3295]
8	123421941	123421942	3	7.8024	+	[score_CL=7.8024;score_E=46.243;score_B=45.5438;score_UC=7.8024]
8	123421942	123421943	3	1.28987	+	[score_CL=1.28987;score_E=45.4068;score_B=31.8703;score_UC=1.28987]
8	123440041	123440042	3	14.038	+	[score_CL=14.038;score_E=29.685;score_B=43.7229;score_UC=14.038]
8	123440042	123440043	3	16.0808	+	[score_CL=16.0808;score_E=29.6849;score_B=45.7657;score_UC=16.0808]
8	123440045	123440046	3	0.196911	+	[score_CL=0.196911;score_E=26.7729;score_B=18.7394;score_UC=0.196911]
8	123457167	123457168	3	7.44958	+	[score_CL=7.44958;score_E=67.0045;score_B=65.8894;score_UC=7.44958]
8	123457168	123457169	3	20.1686	+	[score_CL=20.1686;score_E=57.5878;score_B=77.4409;score_UC=20.1686]
8	123457169	123457170	3	2.96919	+	[score_CL=2.96919;score_E=66.4053;score_B=59.4405;score_UC=2.96919]
8	123457175	123457176	3	1.07748	+	[score_CL=1.07748;score_E=60.8175;score_B=46.6565;score_UC=1.07748]
8	123457176	123457177	3	9.16231	+	[score_CL=9.16231;score_E=48.7322;score_B=54.7066;score_UC=9.16231]
8	123457187	123457188	3	15.7741	+	[score_CL=15.7741;score_E=68.1977;score_B=83.9654;score_UC=15.7741]
8	123457188	123457189	3	26.7649	+	[score_CL=26.7649;score_E=79.2691;score_B=106.028;score_UC=26.7649]
8	123457189	123457190	3	16.5502	+	[score_CL=16.5502;score_E=86.5617;score_B=103.102;score_UC=16.5502]
8	123457190	123457191	3	22.679	+	[score_CL=22.679;score_E=78.4236;score_B=100.784;score_UC=22.679]
8	123457191	123457192	3	15.0956	+	[score_CL=15.0956;score_E=65.9621;score_B=80.9546;score_UC=15.0956]
8	123457195	123457196	3	5.37691	+	[score_CL=5.37691;score_E=55.3074;score_B=49.1429;score_UC=5.37691]
8	123457196	123457197	3	7.62343	+	[score_CL=7.62343;score_E=53.0381;score_B=51.2878;score_UC=7.62343]
8	123457197	123457198	3	1.01652	+	[score_CL=1.01652;score_E=58.1063;score_B=43.8648;score_UC=1.01652]
8	123461672	123461673	3	2.22182	+	[score_CL=8.3866;score_E=2.22182;score_B=10.1144;score_UC=2.22182]
8	123461673	123461674	3	2.22193	+	[score_CL=9.06061;score_E=2.22193;score_B=10.4476;score_UC=2.22193]
8	123461811	123461812	3	5.56958	+	[score_CL=5.56958;score_E=41.4768;score_B=37.3658;score_UC=5.56958]
8	123461812	123461813	3	4.44793	+	[score_CL=4.44793;score_E=43.4462;score_B=36.2546;score_UC=4.44793]
8	123461817	123461818	3	0.233376	+	[score_CL=0.233376;score_E=43.3822;score_B=28.3343;score_UC=0.233376]
8	123461818	123461819	3	2.21704	+	[score_CL=2.21704;score_E=37.6483;score_B=30.2828;score_UC=2.21704]
8	123462084	123462085	3	4.53815	+	[score_CL=4.53815;score_E=44.8475;score_B=37.7218;score_UC=4.53815]
8	123462085	123462086	3	7.8054	+	[score_CL=7.8054;score_E=41.4443;score_B=40.8872;score_UC=7.8054]
8	123462086	123462087	3	0.56406	+	[score_CL=0.56406;score_E=50.7935;score_B=33.255;score_UC=0.56406]
8	123462087	123462088	3	0.52987	+	[score_CL=0.52987;score_E=38.8134;score_B=26.3102;score_UC=0.52987]
8	123462348	123462349	3	7.94146	+	[score_CL=7.94146;score_E=44.6228;score_B=44.0211;score_UC=7.94146]
8	123462349	123462350	3	6.29569	+	[score_CL=6.29569;score_E=46.6795;score_B=42.3394;score_UC=6.29569]
8	123462354	123462355	3	3.96736	+	[score_CL=3.96736;score_E=51.0272;score_B=42.1733;score_UC=3.96736]
8	123462355	123462356	3	11.4464	+	[score_CL=11.4464;score_E=58.4784;score_B=61.267;score_UC=11.4464]
8	123462356	123462357	3	17.1019	+	[score_CL=17.1019;score_E=63.4573;score_B=80.5346;score_UC=17.1019]
8	123462357	123462358	3	23.0707	+	[score_CL=23.0707;score_E=57.485;score_B=80.5309;score_UC=23.0707]
8	123462358	123462359	3	3.20655	+	[score_CL=3.20655;score_E=58.1291;score_B=52.6107;score_UC=3.20655]
8	123462359	123462360	3	1.35475	+	[score_CL=1.35475;score_E=43.9505;score_B=30.7311;score_UC=1.35475]
8	123462558	123462559	3	0.130537	+	[score_CL=0.130537;score_E=25.9279;score_B=17.8211;score_UC=0.130537]
8	123462559	123462560	3	1.33014	+	[score_CL=1.33014;score_E=24.7765;score_B=18.9992;score_UC=1.33014]
8	123503515	123503516	3	1.27678	+	[score_CL=1.27678;score_E=31.5022;score_B=23.6181;score_UC=1.27678]
8	123510679	123510680	3	2.27759	+	[score_CL=2.27759;score_E=33.7192;score_B=24.6378;score_UC=2.27759]
8	123510680	123510681	3	3.26117	+	[score_CL=3.26117;score_E=32.5275;score_B=25.6217;score_UC=3.26117]
8	123510681	123510682	3	0.588501	+	[score_CL=0.588501;score_E=35.2596;score_B=22.8738;score_UC=0.588501]
8	123533693	123533694	3	2.17598	+	[score_CL=2.17598;score_E=72.0943;score_B=60.2834;score_UC=2.17598]
8	123533694	123533695	3	4.65682	+	[score_CL=4.65682;score_E=82.6259;score_B=73.2715;score_UC=4.65682]
8	123533695	123533696	3	14.7214	+	[score_CL=14.7214;score_E=86.4726;score_B=95.3107;score_UC=14.7214]
8	123533696	123533697	3	17.3761	+	[score_CL=17.3761;score_E=84.8652;score_B=98.4151;score_UC=17.3761]
8	123533697	123533698	3	5.63657	+	[score_CL=5.63657;score_E=96.1266;score_B=85.8789;score_UC=5.63657]
8	123533698	123533699	3	13.2903	+	[score_CL=13.2903;score_E=86.1075;score_B=91.5062;score_UC=13.2903]
8	123533699	123533700	3	15.9155	+	[score_CL=15.9155;score_E=98.3526;score_B=112.132;score_UC=15.9155]
8	123533700	123533701	3	24.3452	+	[score_CL=24.3452;score_E=94.3073;score_B=118.581;score_UC=24.3452]
8	123533701	123533702	3	13.873	+	[score_CL=13.873;score_E=103.365;score_B=114.882;score_UC=13.873]
8	123533702	123533703	3	20.1304	+	[score_CL=20.1304;score_E=98.8873;score_B=119.018;score_UC=20.1304]
8	123533703	123533704	3	40.7901	+	[score_CL=40.7901;score_E=91.0772;score_B=131.867;score_UC=40.7901]
8	123533704	123533705	3	7.74349	+	[score_CL=7.74349;score_E=96.349;score_B=104.092;score_UC=7.74349]
8	123533705	123533706	3	12.6484	+	[score_CL=12.6484;score_E=72.0544;score_B=81.0545;score_UC=12.6484]
8	123670076	123670077	3	3.81319	+	[score_CL=3.81319;score_E=33.1827;score_B=30.95;score_UC=3.81319]
8	123670077	123670078	3	8.205	+	[score_CL=8.205;score_E=32.2143;score_B=35.2967;score_UC=8.205]
8	123834856	123834857	3	13.0144	+	[score_CL=13.0144;score_E=54.8123;score_B=65.3721;score_UC=13.0144]
8	123834857	123834858	3	4.18957	+	[score_CL=4.18957;score_E=67.7934;score_B=57.086;score_UC=4.18957]
8	123834858	123834859	3	2.54297	+	[score_CL=2.54297;score_E=61.3065;score_B=46.8972;score_UC=2.54297]
8	123834859	123834860	3	2.31889	+	[score_CL=2.31889;score_E=55.8238;score_B=45.4018;score_UC=2.31889]
8	123834870	123834871	3	1.02467	+	[score_CL=1.02467;score_E=61.9284;score_B=48.1956;score_UC=1.02467]
8	123834871	123834872	3	2.67122	+	[score_CL=2.67122;score_E=66.5048;score_B=54.0499;score_UC=2.67122]
8	123834872	123834873	3	6.52378	+	[score_CL=6.52378;score_E=60.6291;score_B=58.2618;score_UC=6.52378]
8	123834873	123834874	3	1.60287	+	[score_CL=1.60287;score_E=66.9286;score_B=53.6293;score_UC=1.60287]
8	123834905	123834906	3	1.31075	+	[score_CL=1.31075;score_E=84.9761;score_B=76.5828;score_UC=1.31075]
8	123834906	123834907	3	21.7452	+	[score_CL=21.7452;score_E=86.6421;score_B=108.387;score_UC=21.7452]
8	123834907	123834908	3	27.6095	+	[score_CL=27.6095;score_E=93.5994;score_B=121.209;score_UC=27.6095]
8	123834908	123834909	3	9.78002	+	[score_CL=9.78002;score_E=88.5855;score_B=95.862;score_UC=9.78002]
8	123834909	123834910	3	4.58522	+	[score_CL=4.58522;score_E=96.3199;score_B=92.786;score_UC=4.58522]
8	123834910	123834911	3	28.3978	+	[score_CL=28.3978;score_E=90.0267;score_B=118.425;score_UC=28.3978]
8	123834911	123834912	3	29.6414	+	[score_CL=29.6414;score_E=104.71;score_B=134.352;score_UC=29.6414]
8	123834912	123834913	3	71.357	+	[score_CL=71.357;score_E=104.434;score_B=175.791;score_UC=71.357]
8	123834913	123834914	3	21.4851	+	[score_CL=21.4851;score_E=95.2598;score_B=116.745;score_UC=21.4851]
8	123834914	123834915	3	10.9928	+	[score_CL=10.9928;score_E=101.339;score_B=103.949;score_UC=10.9928]
8	123834915	123834916	3	17.1806	+	[score_CL=17.1806;score_E=87.8363;score_B=100.419;score_UC=17.1806]
8	123834916	123834917	3	11.7705	+	[score_CL=11.7705;score_E=82.1909;score_B=89.42;score_UC=11.7705]
8	123836139	123836140	3	1.73594	+	[score_CL=1.73594;score_E=98.2767;score_B=85.3791;score_UC=1.73594]
8	123836140	123836141	3	15.5485	+	[score_CL=15.5485;score_E=101.363;score_B=115.198;score_UC=15.5485]
8	123836141	123836142	3	21.3232	+	[score_CL=21.3232;score_E=115.63;score_B=136.941;score_UC=21.3232]
8	123836142	123836143	3	25.3823	+	[score_CL=25.3823;score_E=108.907;score_B=134.287;score_UC=25.3823]
8	123836143	123836144	3	9.94545	+	[score_CL=9.94545;score_E=99.6937;score_B=108.591;score_UC=9.94545]
8	123836164	123836165	3	5.25158	+	[score_CL=5.25158;score_E=86.8728;score_B=81.3323;score_UC=5.25158]
8	123836165	123836166	3	4.97116	+	[score_CL=4.97116;score_E=86.8452;score_B=80.8971;score_UC=4.97116]
8	124047473	124047474	3	7.88916	+	[score_CL=7.88916;score_E=53.4469;score_B=54.5272;score_UC=7.88916]
8	124047474	124047475	3	3.4682	+	[score_CL=3.4682;score_E=60.0401;score_B=50.6021;score_UC=3.4682]
8	124047488	124047489	3	3.21725	+	[score_CL=3.21725;score_E=65.5472;score_B=55.6416;score_UC=3.21725]
8	124047489	124047490	3	6.51011	+	[score_CL=6.51011;score_E=75.4842;score_B=68.9664;score_UC=6.51011]
8	124047490	124047491	3	14.7126	+	[score_CL=14.7126;score_E=84.6707;score_B=98.7931;score_UC=14.7126]
8	124047491	124047492	3	27.5137	+	[score_CL=27.5137;score_E=92.8531;score_B=120.366;score_UC=27.5137]
8	124047492	124047493	3	21.1088	+	[score_CL=21.1088;score_E=98.1752;score_B=119.284;score_UC=21.1088]
8	124047493	124047494	3	23.2162	+	[score_CL=23.2162;score_E=98.5175;score_B=121.734;score_UC=23.2162]
8	124047494	124047495	3	33.753	+	[score_CL=33.753;score_E=98.993;score_B=132.746;score_UC=33.753]
8	124047495	124047496	3	23.345	+	[score_CL=23.345;score_E=95.2711;score_B=118.616;score_UC=23.345]
8	124047496	124047497	3	16.3366	+	[score_CL=16.3366;score_E=84.6225;score_B=99.9546;score_UC=16.3366]
8	124047497	124047498	3	5.28922	+	[score_CL=5.28922;score_E=77.4821;score_B=71.8146;score_UC=5.28922]
8	124047499	124047500	3	3.26443	+	[score_CL=3.26443;score_E=74.7683;score_B=64.9734;score_UC=3.26443]
8	124047500	124047501	3	11.3013	+	[score_CL=11.3013;score_E=69.444;score_B=73.711;score_UC=11.3013]
8	124047501	124047502	3	4.52523	+	[score_CL=4.52523;score_E=93.2376;score_B=80.7163;score_UC=4.52523]
8	124047502	124047503	3	17.7348	+	[score_CL=17.7348;score_E=87.3455;score_B=105.08;score_UC=17.7348]
8	124047503	124047504	3	38.0061	+	[score_CL=38.0061;score_E=100.667;score_B=138.673;score_UC=38.0061]
8	124047504	124047505	3	46.2423	+	[score_CL=46.2423;score_E=97.7513;score_B=143.994;score_UC=46.2423]
8	124047505	124047506	3	15.6067	+	[score_CL=15.6067;score_E=82.4559;score_B=98.0626;score_UC=15.6067]
8	124047512	124047513	3	1.19298	+	[score_CL=1.19298;score_E=81.5255;score_B=67.829;score_UC=1.19298]
8	124047513	124047514	3	12.5396	+	[score_CL=12.5396;score_E=69.7264;score_B=79.4085;score_UC=12.5396]
8	124047514	124047515	3	2.97843	+	[score_CL=2.97843;score_E=80.4285;score_B=70.0871;score_UC=2.97843]
8	124047821	124047822	3	2.88727	+	[score_CL=2.88727;score_E=54.6123;score_B=44.1662;score_UC=2.88727]
8	124047822	124047823	3	13.0933	+	[score_CL=13.0933;score_E=46.8682;score_B=54.7314;score_UC=13.0933]
8	124047823	124047824	3	5.00813	+	[score_CL=5.00813;score_E=52.6342;score_B=46.4214;score_UC=5.00813]
8	124048340	124048341	3	7.3907	+	[score_CL=7.3907;score_E=36.3556;score_B=36.8396;score_UC=7.3907]
8	124048341	124048342	3	3.20008	+	[score_CL=3.20008;score_E=40.0465;score_B=32.5751;score_UC=3.20008]
8	124058640	124058641	3	2.72719	+	[score_CL=2.72719;score_E=25.5257;score_B=22.3437;score_UC=2.72719]
8	124235975	124235976	3	0.334809	+	[score_CL=0.334809;score_E=14.1368;score_B=10.347;score_UC=0.334809]
8	124235976	124235977	3	1.18589	+	[score_CL=1.18589;score_E=14.1415;score_B=12.3926;score_UC=1.18589]
8	124235977	124235978	3	1.5246	+	[score_CL=1.5246;score_E=14.1377;score_B=15.6859;score_UC=1.5246]
8	124235978	124235979	3	14.1613	+	[score_CL=14.563;score_E=14.1613;score_B=28.7239;score_UC=14.1613]
8	124235979	124235980	3	5.21992	+	[score_CL=5.21992;score_E=14.1615;score_B=19.3815;score_UC=5.21992]
8	124268986	124268987	3	2.27559	+	[score_CL=2.27559;score_E=43.2434;score_B=32.4523;score_UC=2.27559]
8	124268987	124268988	3	2.49734	+	[score_CL=2.49734;score_E=45.5265;score_B=32.8311;score_UC=2.49734]
8	124268988	124268989	3	2.28887	+	[score_CL=2.28887;score_E=45.4287;score_B=32.5422;score_UC=2.28887]
8	124268989	124268990	3	1.64017	+	[score_CL=1.64017;score_E=45.0288;score_B=31.5741;score_UC=1.64017]
8	124268990	124268991	3	0.484459	+	[score_CL=0.484459;score_E=44.1687;score_B=29.7966;score_UC=0.484459]
8	124344343	124344344	3	2.18747	+	[score_CL=2.18747;score_E=45.3753;score_B=33.7368;score_UC=2.18747]
8	124344344	124344345	3	3.75863	+	[score_CL=3.75863;score_E=41.362;score_B=35.4886;score_UC=3.75863]
8	124527251	124527252	3	5.03702	+	[score_CL=5.03702;score_E=60.3798;score_B=55.845;score_UC=5.03702]
8	124527252	124527253	3	3.60497	+	[score_CL=3.60497;score_E=75.246;score_B=60.9347;score_UC=3.60497]
8	124527253	124527254	3	10.1361	+	[score_CL=10.1361;score_E=73.2862;score_B=73.716;score_UC=10.1361]
8	124527254	124527255	3	13.399	+	[score_CL=13.399;score_E=71.6094;score_B=77.3439;score_UC=13.399]
8	124527255	124527256	3	5.38292	+	[score_CL=5.38292;score_E=72.824;score_B=64.4889;score_UC=5.38292]
8	124527256	124527257	3	2.68653	+	[score_CL=2.68653;score_E=63.9579;score_B=52.9174;score_UC=2.68653]
8	124528476	124528477	3	2.3065	+	[score_CL=2.3065;score_E=28.7444;score_B=22.7108;score_UC=2.3065]
8	124528477	124528478	3	2.84578	+	[score_CL=2.84578;score_E=28.3565;score_B=23.2566;score_UC=2.84578]
8	124551694	124551695	3	0.0876731	+	[score_CL=0.0876731;score_E=37.2326;score_B=24.2904;score_UC=0.0876731]
8	124551695	124551696	3	0.112949	+	[score_CL=0.112949;score_E=37.0863;score_B=24.1604;score_UC=0.112949]
8	124551821	124551822	3	1.98427	+	[score_CL=1.98427;score_E=7.66787;score_B=8.49101;score_UC=1.98427]
8	124551822	124551823	3	5.69252	+	[score_CL=5.69252;score_E=7.64372;score_B=11.7508;score_UC=5.69252]
8	124755160	124755161	3	2.66773	+	[score_CL=2.66773;score_E=41.1253;score_B=30.651;score_UC=2.66773]
8	124755161	124755162	3	3.17513	+	[score_CL=3.17513;score_E=39.0356;score_B=31.1404;score_UC=3.17513]
8	124766601	124766602	3	3.07166	+	[score_CL=3.07166;score_E=40.6128;score_B=30.7992;score_UC=3.07166]
8	124766602	124766603	3	4.1948	+	[score_CL=4.1948;score_E=43.7778;score_B=32.9668;score_UC=4.1948]
8	124766603	124766604	3	4.85027	+	[score_CL=4.85027;score_E=44.2931;score_B=34.1599;score_UC=4.85027]
8	124766604	124766605	3	4.7233	+	[score_CL=4.7233;score_E=39.9409;score_B=33.66;score_UC=4.7233]
8	124766606	124766607	3	2.84294	+	[score_CL=2.84294;score_E=40.1674;score_B=30.0642;score_UC=2.84294]
8	124766607	124766608	3	3.66516	+	[score_CL=3.66516;score_E=40.2057;score_B=30.9169;score_UC=3.66516]
8	124766608	124766609	3	2.15856	+	[score_CL=2.15856;score_E=44.237;score_B=29.3782;score_UC=2.15856]
8	124766609	124766610	3	1.94935	+	[score_CL=1.94935;score_E=38.6493;score_B=27.6649;score_UC=1.94935]
8	124829389	124829390	3	0.226947	+	[score_CL=0.226947;score_E=28.3939;score_B=17.983;score_UC=0.226947]
8	124829390	124829391	3	1.70163	+	[score_CL=1.70163;score_E=28.175;score_B=24.9189;score_UC=1.70163]
8	124829391	124829392	3	7.39716	+	[score_CL=7.39716;score_E=27.5061;score_B=32.4686;score_UC=7.39716]
8	124829392	124829393	3	7.2016	+	[score_CL=7.2016;score_E=27.5135;score_B=33.1826;score_UC=7.2016]
8	124829393	124829394	3	5.94775	+	[score_CL=5.94775;score_E=27.5235;score_B=32.0419;score_UC=5.94775]
8	124829394	124829395	3	7.53969	+	[score_CL=7.53969;score_E=27.4918;score_B=31.2796;score_UC=7.53969]
8	124829773	124829774	3	1.0673	+	[score_CL=1.0673;score_E=47.8173;score_B=33.6825;score_UC=1.0673]
8	124829774	124829775	3	10.7126	+	[score_CL=10.7126;score_E=49.0034;score_B=52.8743;score_UC=10.7126]
8	124829775	124829776	3	14.7699	+	[score_CL=14.7699;score_E=51.9162;score_B=62.1349;score_UC=14.7699]
8	124829776	124829777	3	10.4459	+	[score_CL=10.4459;score_E=52.9085;score_B=53.2312;score_UC=10.4459]
8	124829777	124829778	3	5.05245	+	[score_CL=5.05245;score_E=49.4651;score_B=39.0138;score_UC=5.05245]
8	124829778	124829779	3	4.20978	+	[score_CL=4.20978;score_E=40.6189;score_B=32.4389;score_UC=4.20978]
8	124829835	124829836	3	3.38115	+	[score_CL=3.38115;score_E=46.2446;score_B=36.8135;score_UC=3.38115]
8	124829836	124829837	3	5.35318	+	[score_CL=5.35318;score_E=42.5444;score_B=38.7911;score_UC=5.35318]
8	124831659	124831660	3	5.29316	+	[score_CL=5.29316;score_E=33.9406;score_B=32.0322;score_UC=5.29316]
8	124831660	124831661	3	7.95301	+	[score_CL=7.95301;score_E=33.9578;score_B=38.7445;score_UC=7.95301]
8	124831661	124831662	3	9.40637	+	[score_CL=9.40637;score_E=33.8319;score_B=39.6256;score_UC=9.40637]
8	124834072	124834073	3	1.33714	+	[score_CL=1.33714;score_E=30.5994;score_B=22.0855;score_UC=1.33714]
8	124834073	124834074	3	0.46105	+	[score_CL=0.46105;score_E=33.1394;score_B=21.1659;score_UC=0.46105]
8	124883538	124883539	3	2.09565	+	[score_CL=2.09565;score_E=39.8084;score_B=29.5193;score_UC=2.09565]
8	124883539	124883540	3	9.29447	+	[score_CL=9.29447;score_E=44.3151;score_B=53.4712;score_UC=9.29447]
8	124883540	124883541	3	24.2618	+	[score_CL=24.2618;score_E=44.3032;score_B=68.565;score_UC=24.2618]
8	124883541	124883542	3	29.3155	+	[score_CL=29.3155;score_E=44.3033;score_B=73.6188;score_UC=29.3155]
8	124883542	124883543	3	19.6548	+	[score_CL=19.6548;score_E=44.3032;score_B=63.9581;score_UC=19.6548]
8	124883543	124883544	3	5.41518	+	[score_CL=5.41518;score_E=45.5674;score_B=44.0461;score_UC=5.41518]
8	124883544	124883545	3	2.86231	+	[score_CL=2.86231;score_E=43.6578;score_B=35.9317;score_UC=2.86231]
8	124883545	124883546	3	12.2559	+	[score_CL=12.2559;score_E=35.0247;score_B=43.6491;score_UC=12.2559]
8	124883546	124883547	3	5.82877	+	[score_CL=5.82877;score_E=35.0957;score_B=37.1176;score_UC=5.82877]
8	124883551	124883552	3	3.70191	+	[score_CL=3.70191;score_E=33.001;score_B=27.4425;score_UC=3.70191]
8	124883552	124883553	3	5.50428	+	[score_CL=5.50428;score_E=32.8263;score_B=29.3777;score_UC=5.50428]
8	124883553	124883554	3	3.58715	+	[score_CL=3.58715;score_E=33.0492;score_B=27.2594;score_UC=3.58715]
8	124883556	124883557	3	10.4387	+	[score_CL=10.4387;score_E=36.1281;score_B=46.4217;score_UC=10.4387]
8	124883557	124883558	3	15.0736	+	[score_CL=15.0736;score_E=36.1286;score_B=51.1751;score_UC=15.0736]
8	124883558	124883559	3	7.01413	+	[score_CL=7.01413;score_E=36.3996;score_B=43.0546;score_UC=7.01413]
8	124883559	124883560	3	7.7667	+	[score_CL=7.7667;score_E=35.351;score_B=35.1047;score_UC=7.7667]
8	124889581	124889582	3	2.56739	+	[score_CL=2.56739;score_E=33.3371;score_B=27.3007;score_UC=2.56739]
8	124889595	124889596	3	4.468	+	[score_CL=4.468;score_E=33.0125;score_B=30.6897;score_UC=4.468]
8	124889602	124889603	3	2.10436	+	[score_CL=2.10436;score_E=32.1739;score_B=25.7042;score_UC=2.10436]
8	124889771	124889772	3	5.34491	+	[score_CL=5.34491;score_E=43.323;score_B=39.7467;score_UC=5.34491]
8	124889772	124889773	3	3.29185	+	[score_CL=3.29185;score_E=47.3458;score_B=37.7282;score_UC=3.29185]
8	124889784	124889785	3	4.59005	+	[score_CL=4.59005;score_E=44.713;score_B=38.604;score_UC=4.59005]
8	124889785	124889786	3	4.18339	+	[score_CL=4.18339;score_E=58.7404;score_B=45.925;score_UC=4.18339]
8	124889786	124889787	3	11.6977	+	[score_CL=11.6977;score_E=53.302;score_B=56.4157;score_UC=11.6977]
8	124889787	124889788	3	9.21708	+	[score_CL=9.21708;score_E=53.154;score_B=53.6587;score_UC=9.21708]
8	124889788	124889789	3	1.35898	+	[score_CL=1.35898;score_E=52.8625;score_B=39.4492;score_UC=1.35898]
8	124889816	124889817	3	0.531137	+	[score_CL=0.531137;score_E=46.964;score_B=32.2992;score_UC=0.531137]
8	124889817	124889818	3	5.79607	+	[score_CL=5.79607;score_E=38.7488;score_B=37.4129;score_UC=5.79607]
8	124889818	124889819	3	0.53215	+	[score_CL=0.53215;score_E=46.645;score_B=31.9823;score_UC=0.53215]
8	124904861	124904862	3	2.60061	+	[score_CL=2.60061;score_E=49.5015;score_B=42.6122;score_UC=2.60061]
8	124904862	124904863	3	0.652581	+	[score_CL=0.652581;score_E=55.8976;score_B=41.2438;score_UC=0.652581]
8	124904959	124904960	3	13.1577	+	[score_CL=13.1577;score_E=87.0712;score_B=99.6688;score_UC=13.1577]
8	124904960	124904961	3	1.77173	+	[score_CL=1.77173;score_E=103.332;score_B=89.1296;score_UC=1.77173]
8	124904961	124904962	3	0.80326	+	[score_CL=0.80326;score_E=105.278;score_B=86.0977;score_UC=0.80326]
8	124904962	124904963	3	10.3815	+	[score_CL=10.3815;score_E=86.2138;score_B=94.7006;score_UC=10.3815]
8	124904972	124904973	3	2.83716	+	[score_CL=2.83716;score_E=102.537;score_B=92.0377;score_UC=2.83716]
8	124904973	124904974	3	15.9756	+	[score_CL=15.9756;score_E=107.164;score_B=121.434;score_UC=15.9756]
8	124904974	124904975	3	22.0226	+	[score_CL=22.0226;score_E=120.238;score_B=142.255;score_UC=22.0226]
8	124904975	124904976	3	25.4504	+	[score_CL=25.4504;score_E=123.285;score_B=148.736;score_UC=25.4504]
8	124904976	124904977	3	24.96	+	[score_CL=24.96;score_E=102.649;score_B=127.609;score_UC=24.96]
8	124905010	124905011	3	2.19154	+	[score_CL=2.19154;score_E=78.8214;score_B=67.0338;score_UC=2.19154]
8	124905011	124905012	3	4.73857	+	[score_CL=4.73857;score_E=93.3544;score_B=87.594;score_UC=4.73857]
8	124905012	124905013	3	22.8612	+	[score_CL=22.8612;score_E=81.3241;score_B=104.101;score_UC=22.8612]
8	124905013	124905014	3	6.60311	+	[score_CL=6.60311;score_E=88.6586;score_B=89.4158;score_UC=6.60311]
8	124905388	124905389	3	4.10485	+	[score_CL=4.10485;score_E=51.592;score_B=45.5633;score_UC=4.10485]
8	124905389	124905390	3	2.92683	+	[score_CL=2.92683;score_E=63.6612;score_B=48.1436;score_UC=2.92683]
8	124905390	124905391	3	6.97272	+	[score_CL=6.97272;score_E=64.2998;score_B=58.9712;score_UC=6.97272]
8	124905391	124905392	3	13.575	+	[score_CL=13.575;score_E=65.1131;score_B=70.682;score_UC=13.575]
8	124905392	124905393	3	10.9178	+	[score_CL=10.9178;score_E=61.1727;score_B=65.954;score_UC=10.9178]
8	124905393	124905394	3	0.00981991	+	[score_CL=0.00981991;score_E=62.1846;score_B=46.5572;score_UC=0.00981991]
8	124905613	124905614	3	1.41624	+	[score_CL=1.41624;score_E=30.6055;score_B=21.5553;score_UC=1.41624]
8	124905614	124905615	3	0.943167	+	[score_CL=0.943167;score_E=31.8009;score_B=21.1053;score_UC=0.943167]
8	124905635	124905636	3	1.47083	+	[score_CL=1.47083;score_E=28.9903;score_B=21.8201;score_UC=1.47083]
8	124905789	124905790	3	6.47062	+	[score_CL=6.47062;score_E=52.1534;score_B=48.8201;score_UC=6.47062]
8	124905790	124905791	3	7.53568	+	[score_CL=7.53568;score_E=54.0575;score_B=50.0409;score_UC=7.53568]
8	124905791	124905792	3	3.0328	+	[score_CL=3.0328;score_E=54.4195;score_B=44.1804;score_UC=3.0328]
8	124905903	124905904	3	2.38468	+	[score_CL=2.38468;score_E=35.2783;score_B=28.1857;score_UC=2.38468]
8	124905904	124905905	3	0.367108	+	[score_CL=0.367108;score_E=40.8175;score_B=26.1368;score_UC=0.367108]
8	125019554	125019555	3	2.92787	+	[score_CL=2.92787;score_E=69.5863;score_B=64.054;score_UC=2.92787]
8	125019581	125019582	3	4.8622	+	[score_CL=4.8622;score_E=71.1224;score_B=69.4246;score_UC=4.8622]
8	125032935	125032936	3	1.02046	+	[score_CL=1.02046;score_E=157.154;score_B=148.531;score_UC=1.02046]
8	125032940	125032941	3	6.2929	+	[score_CL=6.2929;score_E=182.889;score_B=189.18;score_UC=6.2929]
8	125032941	125032942	3	35.7689	+	[score_CL=35.7689;score_E=172.898;score_B=208.667;score_UC=35.7689]
8	125032942	125032943	3	3.24909	+	[score_CL=3.24909;score_E=197.894;score_B=200.609;score_UC=3.24909]
8	125032943	125032944	3	12.2084	+	[score_CL=12.2084;score_E=168.452;score_B=178.561;score_UC=12.2084]
8	125032945	125032946	3	28.8025	+	[score_CL=28.8025;score_E=187.359;score_B=216.162;score_UC=28.8025]
8	125032946	125032947	3	30.3576	+	[score_CL=30.3576;score_E=207.324;score_B=237.682;score_UC=30.3576]
8	125032947	125032948	3	34.0763	+	[score_CL=34.0763;score_E=207.868;score_B=241.944;score_UC=34.0763]
8	125032948	125032949	3	21.9024	+	[score_CL=21.9024;score_E=208.82;score_B=230.722;score_UC=21.9024]
8	125032949	125032950	3	38.5447	+	[score_CL=38.5447;score_E=209.452;score_B=247.997;score_UC=38.5447]
8	125032950	125032951	3	40.566	+	[score_CL=40.566;score_E=210.188;score_B=250.754;score_UC=40.566]
8	125032951	125032952	3	46.392	+	[score_CL=46.392;score_E=210.782;score_B=257.174;score_UC=46.392]
8	125032952	125032953	3	23.574	+	[score_CL=23.574;score_E=211.44;score_B=235.014;score_UC=23.574]
8	125032953	125032954	3	44.6026	+	[score_CL=44.6026;score_E=212.012;score_B=256.614;score_UC=44.6026]
8	125032954	125032955	3	56.7742	+	[score_CL=56.7742;score_E=210.698;score_B=267.472;score_UC=56.7742]
8	125032955	125032956	3	18.8032	+	[score_CL=18.8032;score_E=198.352;score_B=217.155;score_UC=18.8032]
8	125032956	125032957	3	5.75881	+	[score_CL=5.75881;score_E=197.104;score_B=188.742;score_UC=5.75881]
8	125032957	125032958	3	4.43681	+	[score_CL=4.43681;score_E=192.259;score_B=179.576;score_UC=4.43681]
8	125032958	125032959	3	9.72705	+	[score_CL=9.72705;score_E=199.776;score_B=209.492;score_UC=9.72705]
8	125032959	125032960	3	35.7433	+	[score_CL=35.7433;score_E=205.479;score_B=241.223;score_UC=35.7433]
8	125032960	125032961	3	29.4772	+	[score_CL=29.4772;score_E=215.373;score_B=244.85;score_UC=29.4772]
8	125032961	125032962	3	25.3678	+	[score_CL=25.3678;score_E=211.294;score_B=236.662;score_UC=25.3678]
8	125032962	125032963	3	16.0637	+	[score_CL=16.0637;score_E=195.599;score_B=211.66;score_UC=16.0637]
8	125032968	125032969	3	20.0356	+	[score_CL=20.0356;score_E=198.594;score_B=218.629;score_UC=20.0356]
8	125032969	125032970	3	30.0631	+	[score_CL=30.0631;score_E=197.155;score_B=227.218;score_UC=30.0631]
8	125033065	125033066	3	31.7894	+	[score_CL=31.7894;score_E=159.181;score_B=190.971;score_UC=31.7894]
8	125033066	125033067	3	6.01416	+	[score_CL=6.01416;score_E=174.209;score_B=179.387;score_UC=6.01416]
8	125033067	125033068	3	2.91299	+	[score_CL=2.91299;score_E=159.571;score_B=149.093;score_UC=2.91299]
8	125033070	125033071	3	7.50229	+	[score_CL=7.50229;score_E=163.243;score_B=161.89;score_UC=7.50229]
8	125033071	125033072	3	14.9289	+	[score_CL=14.9289;score_E=173.793;score_B=182.245;score_UC=14.9289]
8	125033072	125033073	3	19.2824	+	[score_CL=19.2824;score_E=177.119;score_B=193.852;score_UC=19.2824]
8	125033073	125033074	3	15.8931	+	[score_CL=15.8931;score_E=163.938;score_B=179.257;score_UC=15.8931]
8	125033522	125033523	3	9.43338	+	[score_CL=9.43338;score_E=87.5926;score_B=93.1823;score_UC=9.43338]
8	125033523	125033524	3	2.2232	+	[score_CL=2.2232;score_E=100.525;score_B=86.4954;score_UC=2.2232]
8	125033524	125033525	3	1.46011	+	[score_CL=1.46011;score_E=91.7139;score_B=79.0464;score_UC=1.46011]
8	125033535	125033536	3	8.17626	+	[score_CL=8.17626;score_E=102.174;score_B=102.166;score_UC=8.17626]
8	125033536	125033537	3	11.0877	+	[score_CL=11.0877;score_E=105.553;score_B=106.477;score_UC=11.0877]
8	125033537	125033538	3	5.93049	+	[score_CL=5.93049;score_E=107.603;score_B=99.1584;score_UC=5.93049]
8	125033538	125033539	3	4.06352	+	[score_CL=4.06352;score_E=99.656;score_B=91.5527;score_UC=4.06352]
8	125033544	125033545	3	8.09358	+	[score_CL=8.09358;score_E=115.003;score_B=118.136;score_UC=8.09358]
8	125033545	125033546	3	23.7335	+	[score_CL=23.7335;score_E=104.253;score_B=127.984;score_UC=23.7335]
8	125033546	125033547	3	0.965541	+	[score_CL=0.965541;score_E=115.62;score_B=108.984;score_UC=0.965541]
8	125033547	125033548	3	0.0224487	+	[score_CL=0.0224487;score_E=107.841;score_B=87.7607;score_UC=0.0224487]
8	125033548	125033549	3	2.45404	+	[score_CL=2.45404;score_E=106.003;score_B=93.8622;score_UC=2.45404]
8	125033549	125033550	3	6.42127	+	[score_CL=6.42127;score_E=110.172;score_B=104.153;score_UC=6.42127]
8	125033550	125033551	3	11.1135	+	[score_CL=11.1135;score_E=112.324;score_B=113.103;score_UC=11.1135]
8	125033551	125033552	3	9.39149	+	[score_CL=9.39149;score_E=119.43;score_B=116.445;score_UC=9.39149]
8	125033552	125033553	3	11.4786	+	[score_CL=11.4786;score_E=116.792;score_B=118.001;score_UC=11.4786]
8	125033553	125033554	3	10.3068	+	[score_CL=10.3068;score_E=108.854;score_B=113.103;score_UC=10.3068]
8	125033563	125033564	3	6.91691	+	[score_CL=6.91691;score_E=113.577;score_B=111.045;score_UC=6.91691]
8	125033564	125033565	3	13.868	+	[score_CL=13.868;score_E=118.16;score_B=124.323;score_UC=13.868]
8	125033565	125033566	3	11.5883	+	[score_CL=11.5883;score_E=118.896;score_B=121.079;score_UC=11.5883]
8	125033566	125033567	3	5.24108	+	[score_CL=5.24108;score_E=112.263;score_B=106.39;score_UC=5.24108]
8	125033571	125033572	3	4.80127	+	[score_CL=4.80127;score_E=121.47;score_B=119.595;score_UC=4.80127]
8	125033572	125033573	3	25.0475	+	[score_CL=25.0475;score_E=125.619;score_B=150.667;score_UC=25.0475]
8	125033573	125033574	3	31.2299	+	[score_CL=31.2299;score_E=119.519;score_B=150.749;score_UC=31.2299]
8	125033582	125033583	3	13.4156	+	[score_CL=13.4156;score_E=99.7989;score_B=113.122;score_UC=13.4156]
8	125033590	125033591	3	2.25127	+	[score_CL=2.25127;score_E=105.433;score_B=93.6602;score_UC=2.25127]
8	125033591	125033592	3	4.3697	+	[score_CL=4.3697;score_E=106.679;score_B=96.9151;score_UC=4.3697]
8	125033592	125033593	3	5.42998	+	[score_CL=5.42998;score_E=102.115;score_B=97.6176;score_UC=5.42998]
8	125033658	125033659	3	0.331569	+	[score_CL=0.331569;score_E=67.0753;score_B=51.9455;score_UC=0.331569]
8	125033659	125033660	3	4.33468	+	[score_CL=4.33468;score_E=58.7543;score_B=55.4394;score_UC=4.33468]
8	125033979	125033980	3	1.67448	+	[score_CL=1.67448;score_E=78.5565;score_B=70.9643;score_UC=1.67448]
8	125033991	125033992	3	8.90965	+	[score_CL=8.90965;score_E=99.1975;score_B=100.63;score_UC=8.90965]
8	125033992	125033993	3	15.0236	+	[score_CL=15.0236;score_E=93.4768;score_B=106.952;score_UC=15.0236]
8	125033997	125033998	3	2.71218	+	[score_CL=2.71218;score_E=107.248;score_B=110.014;score_UC=2.71218]
8	125033998	125033999	3	36.0213	+	[score_CL=36.0213;score_E=110.437;score_B=146.459;score_UC=36.0213]
8	125033999	125034000	3	32.7216	+	[score_CL=32.7216;score_E=127.295;score_B=160.017;score_UC=32.7216]
8	125034000	125034001	3	29.3762	+	[score_CL=29.3762;score_E=109.101;score_B=138.477;score_UC=29.3762]
8	125034001	125034002	3	1.76248	+	[score_CL=1.76248;score_E=109.102;score_B=108.504;score_UC=1.76248]
8	125034002	125034003	3	0.706455	+	[score_CL=0.706455;score_E=95.256;score_B=80.4519;score_UC=0.706455]
8	125034040	125034041	3	2.51858	+	[score_CL=2.51858;score_E=100.589;score_B=93.5485;score_UC=2.51858]
8	125034041	125034042	3	0.623702	+	[score_CL=0.623702;score_E=106.466;score_B=91.7958;score_UC=0.623702]
8	125034047	125034048	3	2.64618	+	[score_CL=2.64618;score_E=120.73;score_B=123.444;score_UC=2.64618]
8	125034048	125034049	3	38.6234	+	[score_CL=38.6234;score_E=123.491;score_B=162.114;score_UC=38.6234]
8	125034049	125034050	3	42.0771	+	[score_CL=42.0771;score_E=119.546;score_B=161.623;score_UC=42.0771]
8	125034051	125034052	3	2.78793	+	[score_CL=2.78793;score_E=112.928;score_B=102.202;score_UC=2.78793]
8	125034052	125034053	3	9.86411	+	[score_CL=9.86411;score_E=114.536;score_B=115.126;score_UC=9.86411]
8	125034053	125034054	3	11.2061	+	[score_CL=11.2061;score_E=110.366;score_B=116.422;score_UC=11.2061]
8	125034055	125034056	3	4.83034	+	[score_CL=4.83034;score_E=121.048;score_B=125.844;score_UC=4.83034]
8	125034056	125034057	3	34.1699	+	[score_CL=34.1699;score_E=125.197;score_B=159.367;score_UC=34.1699]
8	125034057	125034058	3	20.5313	+	[score_CL=20.5313;score_E=128.042;score_B=148.573;score_UC=20.5313]
8	125034058	125034059	3	8.30533	+	[score_CL=8.30533;score_E=133.668;score_B=130.096;score_UC=8.30533]
8	125034059	125034060	3	14.1301	+	[score_CL=14.1301;score_E=114.33;score_B=121.485;score_UC=14.1301]
8	125034060	125034061	3	5.5634	+	[score_CL=5.5634;score_E=115.455;score_B=109.929;score_UC=5.5634]
8	125034067	125034068	3	8.22901	+	[score_CL=8.22901;score_E=99.8568;score_B=105.241;score_UC=8.22901]
8	125672545	125672546	3	2.37317	+	[score_CL=2.37317;score_E=102.95;score_B=92.2173;score_UC=2.37317]
8	125672546	125672547	3	2.90349	+	[score_CL=2.90349;score_E=102.042;score_B=93.8081;score_UC=2.90349]
8	125672568	125672569	3	6.77433	+	[score_CL=6.77433;score_E=140.824;score_B=138.248;score_UC=6.77433]
8	125672569	125672570	3	19.5883	+	[score_CL=19.5883;score_E=129.785;score_B=149.304;score_UC=19.5883]
8	125672570	125672571	3	0.248292	+	[score_CL=0.248292;score_E=142.332;score_B=132.008;score_UC=0.248292]
8	125672606	125672607	3	17.3066	+	[score_CL=17.3066;score_E=145.602;score_B=162.907;score_UC=17.3066]
8	125672615	125672616	3	1.87412	+	[score_CL=1.87412;score_E=155.829;score_B=143.364;score_UC=1.87412]
8	125672616	125672617	3	5.992	+	[score_CL=5.992;score_E=163.957;score_B=157.584;score_UC=5.992]
8	125672617	125672618	3	15.1073	+	[score_CL=15.1073;score_E=159.691;score_B=168.701;score_UC=15.1073]
8	125672618	125672619	3	7.37538	+	[score_CL=7.37538;score_E=172.85;score_B=165.848;score_UC=7.37538]
8	125672619	125672620	3	11.2697	+	[score_CL=11.2697;score_E=162.859;score_B=163.773;score_UC=11.2697]
8	125672620	125672621	3	9.36409	+	[score_CL=9.36409;score_E=167.355;score_B=164.322;score_UC=9.36409]
8	125672621	125672622	3	10.0804	+	[score_CL=10.0804;score_E=157.115;score_B=159.011;score_UC=10.0804]
8	125672622	125672623	3	1.79227	+	[score_CL=1.79227;score_E=159.163;score_B=146.542;score_UC=1.79227]
8	125672624	125672625	3	10.2864	+	[score_CL=10.2864;score_E=160.676;score_B=164.891;score_UC=10.2864]
8	125672625	125672626	3	15.5657	+	[score_CL=15.5657;score_E=156.39;score_B=169.781;score_UC=15.5657]
8	125672626	125672627	3	0.950727	+	[score_CL=0.950727;score_E=164.258;score_B=150.102;score_UC=0.950727]
8	125672631	125672632	3	0.0168411	+	[score_CL=0.0168411;score_E=163.102;score_B=155.002;score_UC=0.0168411]
8	125672632	125672633	3	23.3636	+	[score_CL=23.3636;score_E=158.405;score_B=181.766;score_UC=23.3636]
8	125672633	125672634	3	15.6137	+	[score_CL=15.6137;score_E=170.397;score_B=183.893;score_UC=15.6137]
8	125672634	125672635	3	9.58501	+	[score_CL=9.58501;score_E=176.963;score_B=175.907;score_UC=9.58501]
8	125672635	125672636	3	21.7817	+	[score_CL=21.7817;score_E=162.62;score_B=183.721;score_UC=21.7817]
8	125672636	125672637	3	12.4935	+	[score_CL=12.4935;score_E=159.123;score_B=170.126;score_UC=12.4935]
8	125672922	125672923	3	2.41208	+	[score_CL=2.41208;score_E=46.3878;score_B=35.1989;score_UC=2.41208]
8	125672923	125672924	3	3.86975	+	[score_CL=3.86975;score_E=44.4719;score_B=36.7184;score_UC=3.86975]
8	125672924	125672925	3	1.62075	+	[score_CL=1.62075;score_E=48.3906;score_B=34.4472;score_UC=1.62075]
8	125672925	125672926	3	0.280461	+	[score_CL=0.280461;score_E=45.9852;score_B=31.0192;score_UC=0.280461]
8	125673136	125673137	3	0.639494	+	[score_CL=0.639494;score_E=76.1254;score_B=65.7544;score_UC=0.639494]
8	125673175	125673176	3	2.71402	+	[score_CL=2.71402;score_E=94.2524;score_B=87.4105;score_UC=2.71402]
8	125673176	125673177	3	0.879847	+	[score_CL=0.879847;score_E=102.457;score_B=85.8271;score_UC=0.879847]
8	125673177	125673178	3	0.72667	+	[score_CL=0.72667;score_E=96.9331;score_B=84.2839;score_UC=0.72667]
8	125673186	125673187	3	3.50987	+	[score_CL=3.50987;score_E=96.2035;score_B=90.0758;score_UC=3.50987]
8	125673187	125673188	3	1.91153	+	[score_CL=1.91153;score_E=104.506;score_B=88.6525;score_UC=1.91153]
8	125673188	125673189	3	1.95524	+	[score_CL=1.95524;score_E=108.558;score_B=92.7422;score_UC=1.95524]
8	125673189	125673190	3	7.66814	+	[score_CL=7.66814;score_E=95.9434;score_B=98.2374;score_UC=7.66814]
8	125673192	125673193	3	6.74543	+	[score_CL=6.74543;score_E=102.352;score_B=99.5137;score_UC=6.74543]
8	125673193	125673194	3	8.59477	+	[score_CL=8.59477;score_E=100.172;score_B=101.225;score_UC=8.59477]
8	125673195	125673196	3	15.0784	+	[score_CL=15.0784;score_E=113.462;score_B=128.202;score_UC=15.0784]
8	125673196	125673197	3	22.5973	+	[score_CL=22.5973;score_E=128.444;score_B=151.041;score_UC=22.5973]
8	125673197	125673198	3	27.6116	+	[score_CL=27.6116;score_E=111.834;score_B=139.446;score_UC=27.6116]
8	125696765	125696766	3	0.242383	+	[score_CL=0.242383;score_E=24.0831;score_B=17.281;score_UC=0.242383]
8	125699039	125699040	3	0.427902	+	[score_CL=0.427902;score_E=15.7708;score_B=10.4899;score_UC=0.427902]
8	125699040	125699041	3	1.32578	+	[score_CL=1.32578;score_E=15.7879;score_B=12.5376;score_UC=1.32578]
8	125699779	125699780	3	1.89904	+	[score_CL=1.89904;score_E=30.5217;score_B=24.0322;score_UC=1.89904]
8	126030115	126030116	3	1.59693	+	[score_CL=1.59693;score_E=84.7607;score_B=72.628;score_UC=1.59693]
8	126030116	126030117	3	17.1645	+	[score_CL=17.1645;score_E=87.5111;score_B=104.676;score_UC=17.1645]
8	126030117	126030118	3	38.0639	+	[score_CL=38.0639;score_E=103.061;score_B=141.125;score_UC=38.0639]
8	126030118	126030119	3	22.5376	+	[score_CL=22.5376;score_E=99.1398;score_B=121.677;score_UC=22.5376]
8	126030119	126030120	3	13.8908	+	[score_CL=13.8908;score_E=98.0762;score_B=107.425;score_UC=13.8908]
8	126030120	126030121	3	12.4574	+	[score_CL=12.4574;score_E=91.9674;score_B=95.116;score_UC=12.4574]
8	126030121	126030122	3	11.2474	+	[score_CL=11.2474;score_E=89.8133;score_B=90.5448;score_UC=11.2474]
8	126030122	126030123	3	10.1218	+	[score_CL=10.1218;score_E=78.8787;score_B=82.7611;score_UC=10.1218]
8	126030125	126030126	3	4.37199	+	[score_CL=4.37199;score_E=72.7074;score_B=66.7682;score_UC=4.37199]
8	126030126	126030127	3	3.41984	+	[score_CL=3.41984;score_E=75.3002;score_B=66.1923;score_UC=3.41984]
8	126030129	126030130	3	22.4862	+	[score_CL=22.4862;score_E=80.6086;score_B=103.093;score_UC=22.4862]
8	126030130	126030131	3	10.3518	+	[score_CL=10.3518;score_E=94.8496;score_B=97.9734;score_UC=10.3518]
8	126030131	126030132	3	5.04	+	[score_CL=5.04;score_E=93.4042;score_B=81.723;score_UC=5.04]
8	126030132	126030133	3	10.3107	+	[score_CL=10.3107;score_E=83.4538;score_B=83.3585;score_UC=10.3107]
8	126030133	126030134	3	7.0823	+	[score_CL=7.0823;score_E=95.4256;score_B=87.8244;score_UC=7.0823]
8	126030134	126030135	3	13.1171	+	[score_CL=13.1171;score_E=87.2941;score_B=91.9835;score_UC=13.1171]
8	126030135	126030136	3	8.21521	+	[score_CL=8.21521;score_E=87.9126;score_B=85.6149;score_UC=8.21521]
8	126030136	126030137	3	2.31637	+	[score_CL=2.31637;score_E=84.472;score_B=72.2814;score_UC=2.31637]
8	126121576	126121577	3	1.47292	+	[score_CL=1.47292;score_E=37.866;score_B=36.312;score_UC=1.47292]
8	126121577	126121578	3	16.4359	+	[score_CL=16.4359;score_E=33.4254;score_B=49.8432;score_UC=16.4359]
8	126121580	126121581	3	49.9899	+	[score_CL=74.4577;score_E=49.9899;score_B=124.448;score_UC=49.9899]
8	126121581	126121582	3	50.1011	+	[score_CL=121.308;score_E=50.1011;score_B=171.409;score_UC=50.1011]
8	126121582	126121583	3	50.1006	+	[score_CL=121.115;score_E=50.1006;score_B=171.215;score_UC=50.1006]
8	126121583	126121584	3	18.1386	+	[score_CL=18.1386;score_E=49.8005;score_B=67.9391;score_UC=18.1386]
8	126428277	126428278	3	4.64423	+	[score_CL=4.64423;score_E=25.2836;score_B=25.9741;score_UC=4.64423]
8	126430156	126430157	3	7.47241	+	[score_CL=7.47241;score_E=49.5495;score_B=47.8733;score_UC=7.47241]
8	126430157	126430158	3	9.19619	+	[score_CL=9.19619;score_E=47.4737;score_B=49.6207;score_UC=9.19619]
8	126972951	126972952	3	6.25746	+	[score_CL=6.25746;score_E=35.5466;score_B=34.1445;score_UC=6.25746]
8	126972952	126972953	3	8.66226	+	[score_CL=8.66226;score_E=35.9707;score_B=37.2596;score_UC=8.66226]
8	126972953	126972954	3	5.36352	+	[score_CL=5.36352;score_E=38.3983;score_B=33.2624;score_UC=5.36352]
8	126972954	126972955	3	4.57784	+	[score_CL=4.57784;score_E=37.4101;score_B=28.5839;score_UC=4.57784]
8	126972955	126972956	3	2.11687	+	[score_CL=2.11687;score_E=37.0998;score_B=24.8977;score_UC=2.11687]
8	126972956	126972957	3	0.595092	+	[score_CL=0.595092;score_E=35.0407;score_B=21.0078;score_UC=0.595092]
8	127041869	127041870	3	8.25461	+	[score_CL=8.25461;score_E=72.1989;score_B=72.462;score_UC=8.25461]
8	127041870	127041871	3	6.47862	+	[score_CL=6.47862;score_E=74.2991;score_B=70.9381;score_UC=6.47862]
8	127041876	127041877	3	1.10973	+	[score_CL=1.10973;score_E=66.8947;score_B=58.4481;score_UC=1.10973]
8	127041881	127041882	3	12.65	+	[score_CL=12.65;score_E=81.198;score_B=90.1128;score_UC=12.65]
8	127041882	127041883	3	13.8804	+	[score_CL=13.8804;score_E=83.3337;score_B=91.5048;score_UC=13.8804]
8	127041883	127041884	3	3.30441	+	[score_CL=3.30441;score_E=90.0532;score_B=75.2125;score_UC=3.30441]
8	127041884	127041885	3	4.69999	+	[score_CL=4.69999;score_E=73.3043;score_B=65.9839;score_UC=4.69999]
8	127041885	127041886	3	2.2003	+	[score_CL=2.2003;score_E=75.0748;score_B=63.3078;score_UC=2.2003]
8	127041890	127041891	3	6.62122	+	[score_CL=6.62122;score_E=78.3449;score_B=75.0619;score_UC=6.62122]
8	127041891	127041892	3	11.0661	+	[score_CL=11.0661;score_E=78.9135;score_B=80.1385;score_UC=11.0661]
8	127041892	127041893	3	5.57891	+	[score_CL=5.57891;score_E=85.9287;score_B=75.4131;score_UC=5.57891]
8	127041893	127041894	3	7.15154	+	[score_CL=7.15154;score_E=92.5177;score_B=89.1027;score_UC=7.15154]
8	127041894	127041895	3	23.8181	+	[score_CL=23.8181;score_E=74.0957;score_B=97.9127;score_UC=23.8181]
8	127041895	127041896	3	0.199252	+	[score_CL=0.199252;score_E=85.146;score_B=78.9945;score_UC=0.199252]
8	127198630	127198631	3	0.89059	+	[score_CL=0.89059;score_E=41.4226;score_B=32.8643;score_UC=0.89059]
8	127198631	127198632	3	9.41146	+	[score_CL=9.41146;score_E=34.9627;score_B=41.3591;score_UC=9.41146]
8	127198644	127198645	3	2.87562	+	[score_CL=2.87562;score_E=40.9427;score_B=32.1946;score_UC=2.87562]
8	127198645	127198646	3	6.68127	+	[score_CL=6.68127;score_E=36.3751;score_B=35.9762;score_UC=6.68127]
8	127204221	127204222	3	0.637576	+	[score_CL=0.637576;score_E=40.2823;score_B=26.0153;score_UC=0.637576]
8	127204222	127204223	3	4.83951	+	[score_CL=4.83951;score_E=37.3298;score_B=30.8107;score_UC=4.83951]
8	127204223	127204224	3	4.53522	+	[score_CL=4.53522;score_E=41.7971;score_B=31.1318;score_UC=4.53522]
8	127204224	127204225	3	4.4681	+	[score_CL=4.4681;score_E=39.4175;score_B=30.3185;score_UC=4.4681]
8	127204225	127204226	3	2.44587	+	[score_CL=2.44587;score_E=38.7245;score_B=27.6768;score_UC=2.44587]
8	127204232	127204233	3	4.14537	+	[score_CL=4.14537;score_E=34.3962;score_B=29.1798;score_UC=4.14537]
8	127204233	127204234	3	2.49219	+	[score_CL=2.49219;score_E=37.3974;score_B=27.5242;score_UC=2.49219]
8	127204236	127204237	3	6.6104	+	[score_CL=6.6104;score_E=43.6288;score_B=44.8153;score_UC=6.6104]
8	127204237	127204238	3	15.9745	+	[score_CL=15.9745;score_E=43.2269;score_B=59.1424;score_UC=15.9745]
8	127204238	127204239	3	13.2647	+	[score_CL=13.2647;score_E=43.2189;score_B=56.2504;score_UC=13.2647]
8	127206695	127206696	3	0.696625	+	[score_CL=0.696625;score_E=53.1798;score_B=44.0264;score_UC=0.696625]
8	127206966	127206967	3	7.90006	+	[score_CL=7.90006;score_E=113.548;score_B=118.346;score_UC=7.90006]
8	127206974	127206975	3	7.9188	+	[score_CL=7.9188;score_E=119.329;score_B=123.133;score_UC=7.9188]
8	127206975	127206976	3	0.657706	+	[score_CL=0.657706;score_E=131.103;score_B=116.475;score_UC=0.657706]
8	127206977	127206978	3	6.17215	+	[score_CL=6.17215;score_E=127.174;score_B=123.316;score_UC=6.17215]
8	127206978	127206979	3	6.82806	+	[score_CL=6.82806;score_E=127.698;score_B=124.561;score_UC=6.82806]
8	127206979	127206980	3	0.147448	+	[score_CL=0.147448;score_E=140.964;score_B=120.163;score_UC=0.147448]
8	127206980	127206981	3	3.69469	+	[score_CL=3.69469;score_E=129.104;score_B=119.64;score_UC=3.69469]
8	127206981	127206982	3	4.91585	+	[score_CL=4.91585;score_E=127.642;score_B=121.445;score_UC=4.91585]
8	127206982	127206983	3	0.984377	+	[score_CL=0.984377;score_E=131.975;score_B=117.877;score_UC=0.984377]
8	127207000	127207001	3	5.52042	+	[score_CL=5.52042;score_E=151.423;score_B=146.302;score_UC=5.52042]
8	127207001	127207002	3	18.3959	+	[score_CL=18.3959;score_E=151.543;score_B=167.135;score_UC=18.3959]
8	127207002	127207003	3	12.9442	+	[score_CL=12.9442;score_E=171.737;score_B=177.375;score_UC=12.9442]
8	127207003	127207004	3	21.3086	+	[score_CL=21.3086;score_E=161.892;score_B=182.251;score_UC=21.3086]
8	127207004	127207005	3	14.9227	+	[score_CL=14.9227;score_E=174.124;score_B=189.047;score_UC=14.9227]
8	127207005	127207006	3	50.3378	+	[score_CL=50.3378;score_E=170.388;score_B=220.725;score_UC=50.3378]
8	127207006	127207007	3	41.4694	+	[score_CL=41.4694;score_E=160.46;score_B=201.93;score_UC=41.4694]
8	127207007	127207008	3	5.82544	+	[score_CL=5.82544;score_E=155.483;score_B=161.312;score_UC=5.82544]
8	127207014	127207015	3	0.703807	+	[score_CL=0.703807;score_E=139.291;score_B=129.599;score_UC=0.703807]
8	127207024	127207025	3	4.97793	+	[score_CL=4.97793;score_E=147.188;score_B=141.638;score_UC=4.97793]
8	127207025	127207026	3	4.60428	+	[score_CL=4.60428;score_E=159.601;score_B=147.552;score_UC=4.60428]
8	127207026	127207027	3	10.255	+	[score_CL=10.255;score_E=150.678;score_B=152.674;score_UC=10.255]
8	127207027	127207028	3	3.40811	+	[score_CL=3.40811;score_E=159.114;score_B=145.908;score_UC=3.40811]
8	127207028	127207029	3	3.0264	+	[score_CL=3.0264;score_E=147.285;score_B=137.861;score_UC=3.0264]
8	127400824	127400825	3	0.950545	+	[score_CL=0.950545;score_E=42.8161;score_B=28.782;score_UC=0.950545]
8	127400825	127400826	3	4.12523	+	[score_CL=4.12523;score_E=39.0472;score_B=32.0703;score_UC=4.12523]
8	127400826	127400827	3	2.7702	+	[score_CL=2.7702;score_E=41.1593;score_B=30.7223;score_UC=2.7702]
8	127401988	127401989	3	3.77187	+	[score_CL=3.77187;score_E=39.5104;score_B=36.1254;score_UC=3.77187]
8	127478505	127478506	3	0.572721	+	[score_CL=0.572721;score_E=41.4782;score_B=30.6744;score_UC=0.572721]
8	127478565	127478566	3	0.442105	+	[score_CL=0.442105;score_E=47.779;score_B=38.1373;score_UC=0.442105]
8	127478576	127478577	3	0.634678	+	[score_CL=0.634678;score_E=51.5482;score_B=38.2415;score_UC=0.634678]
8	127478577	127478578	3	1.00731	+	[score_CL=1.00731;score_E=51.6686;score_B=38.6001;score_UC=1.00731]
8	127478578	127478579	3	0.741354	+	[score_CL=0.741354;score_E=51.5219;score_B=38.2443;score_UC=0.741354]
8	127478684	127478685	3	0.823943	+	[score_CL=0.823943;score_E=53.2655;score_B=42.0299;score_UC=0.823943]
8	127478685	127478686	3	0.576265	+	[score_CL=0.576265;score_E=55.0064;score_B=41.9018;score_UC=0.576265]
8	127478704	127478705	3	0.703958	+	[score_CL=0.703958;score_E=61.9165;score_B=47.3805;score_UC=0.703958]
8	127478705	127478706	3	5.18418	+	[score_CL=5.18418;score_E=64.7233;score_B=57.631;score_UC=5.18418]
8	127478706	127478707	3	10.3602	+	[score_CL=10.3602;score_E=70.6981;score_B=70.4505;score_UC=10.3602]
8	127478707	127478708	3	13.0494	+	[score_CL=13.0494;score_E=62.8106;score_B=72.518;score_UC=13.0494]
8	127478711	127478712	3	12.3292	+	[score_CL=12.3292;score_E=72.9038;score_B=85.2315;score_UC=12.3292]
8	127478712	127478713	3	31.1147	+	[score_CL=31.1147;score_E=82.3172;score_B=113.432;score_UC=31.1147]
8	127478713	127478714	3	17.6991	+	[score_CL=17.6991;score_E=79.6445;score_B=97.3432;score_UC=17.6991]
8	127478714	127478715	3	8.11581	+	[score_CL=8.11581;score_E=78.9957;score_B=73.6849;score_UC=8.11581]
8	127478715	127478716	3	9.12212	+	[score_CL=9.12212;score_E=65.8845;score_B=63.0425;score_UC=9.12212]
8	127478716	127478717	3	5.53006	+	[score_CL=5.53006;score_E=63.1018;score_B=56.6066;score_UC=5.53006]
8	127478717	127478718	3	0.858317	+	[score_CL=0.858317;score_E=62.0084;score_B=47.5162;score_UC=0.858317]
8	127479173	127479174	3	3.57548	+	[score_CL=3.57548;score_E=42.9387;score_B=33.8854;score_UC=3.57548]
8	127479174	127479175	3	5.58233	+	[score_CL=5.58233;score_E=49.2942;score_B=40.569;score_UC=5.58233]
8	127479175	127479176	3	9.50107	+	[score_CL=9.50107;score_E=46.4308;score_B=44.9777;score_UC=9.50107]
8	127479176	127479177	3	5.38998	+	[score_CL=5.38998;score_E=45.6063;score_B=40.0468;score_UC=5.38998]
8	127528394	127528395	3	2.21703	+	[score_CL=2.21703;score_E=39.3627;score_B=28.6532;score_UC=2.21703]
8	127528395	127528396	3	2.53188	+	[score_CL=2.53188;score_E=39.4678;score_B=29.0458;score_UC=2.53188]
8	127528396	127528397	3	0.860067	+	[score_CL=0.860067;score_E=41.3141;score_B=27.321;score_UC=0.860067]
8	127528414	127528415	3	4.85862	+	[score_CL=4.85862;score_E=38.6847;score_B=34.3806;score_UC=4.85862]
8	127528415	127528416	3	2.98717	+	[score_CL=2.98717;score_E=42.6237;score_B=32.5256;score_UC=2.98717]
8	127528471	127528472	3	3.02848	+	[score_CL=3.02848;score_E=42.2134;score_B=43.2769;score_UC=3.02848]
8	127528472	127528473	3	19.6647	+	[score_CL=19.6647;score_E=37.1767;score_B=56.8374;score_UC=19.6647]
8	127528526	127528527	3	2.35502	+	[score_CL=2.35502;score_E=39.0398;score_B=28.3652;score_UC=2.35502]
8	127528527	127528528	3	2.88261	+	[score_CL=2.88261;score_E=37.1353;score_B=28.9504;score_UC=2.88261]
8	127528608	127528609	3	3.47888	+	[score_CL=3.47888;score_E=46.7862;score_B=37.4423;score_UC=3.47888]
8	127528609	127528610	3	6.88921	+	[score_CL=6.88921;score_E=50.6463;score_B=44.6992;score_UC=6.88921]
8	127528610	127528611	3	9.17723	+	[score_CL=9.17723;score_E=46.2503;score_B=46.7249;score_UC=9.17723]
8	127528611	127528612	3	1.54691	+	[score_CL=1.54691;score_E=50.3185;score_B=37.2483;score_UC=1.54691]
8	127528617	127528618	3	1.48483	+	[score_CL=1.48483;score_E=55.307;score_B=42.5016;score_UC=1.48483]
8	127528618	127528619	3	15.4761	+	[score_CL=15.4761;score_E=48.3596;score_B=63.7924;score_UC=15.4761]
8	127528619	127528620	3	16.0521	+	[score_CL=16.0521;score_E=48.326;score_B=64.3273;score_UC=16.0521]
8	128269165	128269166	3	1.8004	+	[score_CL=1.8004;score_E=44.0881;score_B=31.8394;score_UC=1.8004]
8	128269166	128269167	3	3.06266	+	[score_CL=3.06266;score_E=42.3577;score_B=33.2423;score_UC=3.06266]
8	128269167	128269168	3	1.69124	+	[score_CL=1.69124;score_E=44.425;score_B=31.9376;score_UC=1.69124]
8	128269173	128269174	3	4.69214	+	[score_CL=4.69214;score_E=46.7408;score_B=39.2341;score_UC=4.69214]
8	128269174	128269175	3	6.43861	+	[score_CL=6.43861;score_E=51.7862;score_B=43.9767;score_UC=6.43861]
8	128269175	128269176	3	7.98642	+	[score_CL=7.98642;score_E=47.3738;score_B=45.1954;score_UC=7.98642]
8	128269176	128269177	3	1.97963	+	[score_CL=1.97963;score_E=50.1584;score_B=37.888;score_UC=1.97963]
8	128269182	128269183	3	4.06723	+	[score_CL=4.06723;score_E=46.4226;score_B=38.2672;score_UC=4.06723]
8	128269183	128269184	3	5.68029	+	[score_CL=5.68029;score_E=49.6698;score_B=41.0711;score_UC=5.68029]
8	128269184	128269185	3	5.7575	+	[score_CL=5.7575;score_E=47.4326;score_B=40.9535;score_UC=5.7575]
8	128269185	128269186	3	1.92668	+	[score_CL=1.92668;score_E=48.4421;score_B=36.0932;score_UC=1.92668]
8	128269191	128269192	3	2.57966	+	[score_CL=2.57966;score_E=47.393;score_B=35.7631;score_UC=2.57966]
8	128269192	128269193	3	4.58148	+	[score_CL=4.58148;score_E=49.0798;score_B=39.3893;score_UC=4.58148]
8	128269193	128269194	3	5.77365	+	[score_CL=5.77365;score_E=44.9464;score_B=40.5264;score_UC=5.77365]
8	128269200	128269201	3	2.59962	+	[score_CL=2.59962;score_E=47.5043;score_B=35.8929;score_UC=2.59962]
8	128269201	128269202	3	4.74242	+	[score_CL=4.74242;score_E=50.4023;score_B=40.8714;score_UC=4.74242]
8	128269202	128269203	3	7.18273	+	[score_CL=7.18273;score_E=46.2606;score_B=43.2473;score_UC=7.18273]
8	128269203	128269204	3	1.94498	+	[score_CL=1.94498;score_E=49.876;score_B=37.5436;score_UC=1.94498]
8	128269209	128269210	3	2.03067	+	[score_CL=2.03067;score_E=45.071;score_B=32.9569;score_UC=2.03067]
8	128269210	128269211	3	2.68804	+	[score_CL=2.68804;score_E=50.0734;score_B=36.4697;score_UC=2.68804]
8	128269211	128269212	3	5.60334	+	[score_CL=5.60334;score_E=43.8438;score_B=39.2856;score_UC=5.60334]
8	128269212	128269213	3	1.95348	+	[score_CL=1.95348;score_E=47.7937;score_B=35.5008;score_UC=1.95348]
8	128505377	128505378	3	0.077031	+	[score_CL=0.077031;score_E=26.6962;score_B=18.5243;score_UC=0.077031]
8	128694734	128694735	3	0.333995	+	[score_CL=0.333995;score_E=38.8217;score_B=24.1713;score_UC=0.333995]
8	128694735	128694736	3	1.8361	+	[score_CL=1.8361;score_E=41.9521;score_B=32.1056;score_UC=1.8361]
8	128694736	128694737	3	8.36237	+	[score_CL=8.36237;score_E=35.8301;score_B=38.6494;score_UC=8.36237]
8	128694737	128694738	3	0.711011	+	[score_CL=0.711011;score_E=41.7487;score_B=30.991;score_UC=0.711011]
8	128732118	128732119	3	3.57355	+	[score_CL=3.57355;score_E=88.6515;score_B=79.9071;score_UC=3.57355]
8	128732119	128732120	3	19.0709	+	[score_CL=19.0709;score_E=75.552;score_B=94.4042;score_UC=19.0709]
8	128732120	128732121	3	3.34172	+	[score_CL=3.34172;score_E=88.1722;score_B=80.6565;score_UC=3.34172]
8	128732123	128732124	3	0.349217	+	[score_CL=0.349217;score_E=92.3964;score_B=82.631;score_UC=0.349217]
8	128732124	128732125	3	22.6972	+	[score_CL=22.6972;score_E=80.463;score_B=103.156;score_UC=22.6972]
8	128732125	128732126	3	8.60662	+	[score_CL=8.60662;score_E=105.262;score_B=104.247;score_UC=8.60662]
8	128732126	128732127	3	14.6116	+	[score_CL=14.6116;score_E=100.498;score_B=108.945;score_UC=14.6116]
8	128732127	128732128	3	20.9979	+	[score_CL=20.9979;score_E=88.239;score_B=109.2;score_UC=20.9979]
8	128732128	128732129	3	1.06808	+	[score_CL=1.06808;score_E=91.9027;score_B=83.8111;score_UC=1.06808]
8	128732132	128732133	3	3.13426	+	[score_CL=3.13426;score_E=94.6951;score_B=89.2596;score_UC=3.13426]
8	128732133	128732134	3	22.7952	+	[score_CL=22.7952;score_E=98.2225;score_B=121.018;score_UC=22.7952]
8	128732134	128732135	3	52.0723	+	[score_CL=52.0723;score_E=114.567;score_B=166.639;score_UC=52.0723]
8	128732135	128732136	3	54.244	+	[score_CL=54.244;score_E=114.907;score_B=169.151;score_UC=54.244]
8	128732136	128732137	3	58.2655	+	[score_CL=58.2655;score_E=115.204;score_B=173.469;score_UC=58.2655]
8	128732137	128732138	3	74.8023	+	[score_CL=74.8023;score_E=115.486;score_B=190.288;score_UC=74.8023]
8	128732138	128732139	3	33.2348	+	[score_CL=33.2348;score_E=115.753;score_B=148.987;score_UC=33.2348]
8	128732139	128732140	3	33.3439	+	[score_CL=33.3439;score_E=113.336;score_B=146.68;score_UC=33.3439]
8	128732140	128732141	3	17.9263	+	[score_CL=17.9263;score_E=100.601;score_B=118.527;score_UC=17.9263]
8	128732141	128732142	3	4.87625	+	[score_CL=4.87625;score_E=96.993;score_B=89.052;score_UC=4.87625]
8	128732142	128732143	3	1.70613	+	[score_CL=1.70613;score_E=88.2473;score_B=72.6595;score_UC=1.70613]
8	128732143	128732144	3	1.46609	+	[score_CL=1.46609;score_E=85.5405;score_B=69.8178;score_UC=1.46609]
8	128732144	128732145	3	1.66381	+	[score_CL=1.66381;score_E=81.5254;score_B=69.9233;score_UC=1.66381]
8	128732145	128732146	3	0.390501	+	[score_CL=0.390501;score_E=87.6873;score_B=69.0264;score_UC=0.390501]
8	128732146	128732147	3	0.822312	+	[score_CL=0.822312;score_E=98;score_B=81.9389;score_UC=0.822312]
8	128732147	128732148	3	14.4579	+	[score_CL=14.4579;score_E=89.3308;score_B=100.669;score_UC=14.4579]
8	128732148	128732149	3	10.448	+	[score_CL=10.448;score_E=95.6703;score_B=96.9236;score_UC=10.448]
8	128732149	128732150	3	3.37713	+	[score_CL=3.37713;score_E=95.5043;score_B=81.4125;score_UC=3.37713]
8	128732150	128732151	3	3.63029	+	[score_CL=3.63029;score_E=82.2978;score_B=74.5794;score_UC=3.63029]
8	128732153	128732154	3	2.31117	+	[score_CL=2.31117;score_E=80.7027;score_B=71.9035;score_UC=2.31117]
8	128732154	128732155	3	1.67166	+	[score_CL=1.67166;score_E=84.7743;score_B=71.2844;score_UC=1.67166]
8	128732155	128732156	3	0.588003	+	[score_CL=0.588003;score_E=83.7546;score_B=69.5795;score_UC=0.588003]
8	128732804	128732805	3	6.45255	+	[score_CL=6.45255;score_E=94.0367;score_B=94.9777;score_UC=6.45255]
8	128732805	128732806	3	24.9962	+	[score_CL=24.9962;score_E=100.287;score_B=125.283;score_UC=24.9962]
8	128732806	128732807	3	25.1737	+	[score_CL=25.1737;score_E=100.575;score_B=125.748;score_UC=25.1737]
8	128732807	128732808	3	7.85936	+	[score_CL=7.85936;score_E=94.0078;score_B=98.2566;score_UC=7.85936]
8	128732808	128732809	3	0.732975	+	[score_CL=0.732975;score_E=86.1609;score_B=71.4746;score_UC=0.732975]
8	128732924	128732925	3	6.2321	+	[score_CL=6.2321;score_E=105.193;score_B=101.581;score_UC=6.2321]
8	128732925	128732926	3	19.4419	+	[score_CL=19.4419;score_E=100.837;score_B=118.203;score_UC=19.4419]
8	128732926	128732927	3	8.97919	+	[score_CL=8.97919;score_E=104.968;score_B=106.634;score_UC=8.97919]
8	128732927	128732928	3	0.125507	+	[score_CL=0.125507;score_E=99.2436;score_B=83.6517;score_UC=0.125507]
8	128733098	128733099	3	5.76626	+	[score_CL=5.76626;score_E=45.8807;score_B=41.1543;score_UC=5.76626]
8	128733099	128733100	3	7.27846	+	[score_CL=7.27846;score_E=44.0294;score_B=42.7181;score_UC=7.27846]
8	129218521	129218522	3	4.08988	-	[score_CL=4.08988;score_E=47.0226;score_B=51.024;score_UC=4.08988]
8	129218520	129218521	3	36.9733	-	[score_CL=36.9733;score_E=47.8198;score_B=84.7931;score_UC=36.9733]
8	129218519	129218520	3	36.2293	-	[score_CL=36.2293;score_E=47.935;score_B=84.1643;score_UC=36.2293]
8	129218518	129218519	3	21.864	-	[score_CL=21.864;score_E=47.9439;score_B=69.8079;score_UC=21.864]
8	129218517	129218518	3	13.5634	-	[score_CL=13.5634;score_E=48.5545;score_B=62.1171;score_UC=13.5634]
8	129218516	129218517	3	13.544	-	[score_CL=13.544;score_E=48.4088;score_B=56.6694;score_UC=13.544]
8	129218515	129218516	3	9.33786	-	[score_CL=9.33786;score_E=47.4646;score_B=45.9073;score_UC=9.33786]
8	129218514	129218515	3	6.87472	-	[score_CL=6.87472;score_E=41.6472;score_B=36.2237;score_UC=6.87472]
8	129218513	129218514	3	5.92402	-	[score_CL=5.92402;score_E=36.8698;score_B=31.0658;score_UC=5.92402]
8	129218512	129218513	3	2.01738	-	[score_CL=2.01738;score_E=36.098;score_B=25.0516;score_UC=2.01738]
8	129217632	129217633	3	1.44179	-	[score_CL=1.44179;score_E=22.7838;score_B=18.5062;score_UC=1.44179]
8	128305653	128305654	3	8.04695	-	[score_CL=8.04695;score_E=52.0058;score_B=51.9714;score_UC=8.04695]
8	128305652	128305653	3	18.7353	-	[score_CL=18.7353;score_E=56.1391;score_B=74.8743;score_UC=18.7353]
8	128305651	128305652	3	27.6994	-	[score_CL=27.6994;score_E=56.1184;score_B=83.8178;score_UC=27.6994]
8	128305650	128305651	3	17.2634	-	[score_CL=17.2634;score_E=52.9803;score_B=70.2436;score_UC=17.2634]
8	128296274	128296275	3	0.916537	-	[score_CL=0.916537;score_E=14.9683;score_B=15.8763;score_UC=0.916537]
8	128296273	128296274	3	11.4887	-	[score_CL=11.4887;score_E=14.9777;score_B=26.4603;score_UC=11.4887]
8	128291980	128291981	3	13.5824	-	[score_CL=13.5824;score_E=32.1796;score_B=45.332;score_UC=13.5824]
8	128291979	128291980	3	3.68156	-	[score_CL=3.68156;score_E=33.2511;score_B=36.079;score_UC=3.68156]
8	128257997	128257998	3	7.03377	-	[score_CL=7.03377;score_E=32.4592;score_B=34.7502;score_UC=7.03377]
8	128257996	128257997	3	7.00092	-	[score_CL=7.00092;score_E=32.4613;score_B=34.7254;score_UC=7.00092]
8	128182323	128182324	3	8.95485	-	[score_CL=8.95485;score_E=64.2159;score_B=65.7637;score_UC=8.95485]
8	128182322	128182323	3	13.0773	-	[score_CL=13.0773;score_E=60.6112;score_B=70.3939;score_UC=13.0773]
8	128182316	128182317	3	1.93455	-	[score_CL=1.93455;score_E=55.2234;score_B=45.5913;score_UC=1.93455]
8	128182315	128182316	3	1.55522	-	[score_CL=1.55522;score_E=57.1888;score_B=45.2555;score_UC=1.55522]
8	128182308	128182309	3	10.2846	-	[score_CL=10.2846;score_E=59.1711;score_B=63.3819;score_UC=10.2846]
8	128182307	128182308	3	6.37474	-	[score_CL=6.37474;score_E=68.2891;score_B=60.0374;score_UC=6.37474]
8	128182306	128182307	3	5.09947	-	[score_CL=5.09947;score_E=66.5941;score_B=55.3555;score_UC=5.09947]
8	128182305	128182306	3	6.34151	-	[score_CL=6.34151;score_E=57.7479;score_B=54.6257;score_UC=6.34151]
8	128141248	128141249	3	1.54908	-	[score_CL=1.54908;score_E=50.4316;score_B=37.4373;score_UC=1.54908]
8	128141247	128141248	3	4.29785	-	[score_CL=4.29785;score_E=44.4747;score_B=40.3494;score_UC=4.29785]
8	128141239	128141240	3	5.66077	-	[score_CL=5.66077;score_E=53.6762;score_B=48.651;score_UC=5.66077]
8	128141238	128141239	3	9.25637	-	[score_CL=9.25637;score_E=49.661;score_B=52.3766;score_UC=9.25637]
8	128141236	128141237	3	5.77914	-	[score_CL=5.77914;score_E=64.7568;score_B=67.2936;score_UC=5.77914]
8	128141235	128141236	3	27.3763	-	[score_CL=27.3763;score_E=69.3052;score_B=96.6799;score_UC=27.3763]
8	128141234	128141235	3	19.4657	-	[score_CL=19.4657;score_E=74.8334;score_B=94.2962;score_UC=19.4657]
8	128141233	128141234	3	11.1456	-	[score_CL=11.1456;score_E=77.2587;score_B=78.601;score_UC=11.1456]
8	128141232	128141233	3	14.0289	-	[score_CL=14.0289;score_E=75.3805;score_B=82.4971;score_UC=14.0289]
8	128141231	128141232	3	20.3753	-	[score_CL=20.3753;score_E=61.0441;score_B=81.2702;score_UC=20.3753]
8	128141230	128141231	3	2.11395	-	[score_CL=2.11395;score_E=65.3362;score_B=56.4776;score_UC=2.11395]
8	128141229	128141230	3	0.549572	-	[score_CL=0.549572;score_E=51.2909;score_B=36.8244;score_UC=0.549572]
8	128141221	128141222	3	2.05691	-	[score_CL=2.05691;score_E=45.6428;score_B=38.8698;score_UC=2.05691]
8	128141214	128141215	3	3.4291	-	[score_CL=3.4291;score_E=53.6387;score_B=44.2569;score_UC=3.4291]
8	128141213	128141214	3	5.75861	-	[score_CL=5.75861;score_E=54.152;score_B=47.0066;score_UC=5.75861]
8	128141212	128141213	3	4.48467	-	[score_CL=4.48467;score_E=66.0456;score_B=53.4622;score_UC=4.48467]
8	128141211	128141212	3	12.0131	-	[score_CL=12.0131;score_E=54.0183;score_B=59.4868;score_UC=12.0131]
8	128141210	128141211	3	3.56007	-	[score_CL=3.56007;score_E=60.0264;score_B=50.7126;score_UC=3.56007]
8	128141208	128141209	3	0.347747	-	[score_CL=0.347747;score_E=46.1319;score_B=36.2311;score_UC=0.347747]
8	128141205	128141206	3	2.58593	-	[score_CL=2.58593;score_E=46.3709;score_B=40.225;score_UC=2.58593]
8	128141109	128141110	3	1.22348	-	[score_CL=1.22348;score_E=33.7351;score_B=25.0328;score_UC=1.22348]
8	128139756	128139757	3	1.00596	-	[score_CL=1.00596;score_E=51.883;score_B=37.8501;score_UC=1.00596]
8	128139755	128139756	3	6.42586	-	[score_CL=6.42586;score_E=51.1669;score_B=46.3941;score_UC=6.42586]
8	128139754	128139755	3	8.17053	-	[score_CL=8.17053;score_E=64.7976;score_B=59.6888;score_UC=8.17053]
8	128139753	128139754	3	16.8983	-	[score_CL=16.8983;score_E=61.8982;score_B=73.9768;score_UC=16.8983]
8	128139752	128139753	3	12.3314	-	[score_CL=12.3314;score_E=61.2381;score_B=66.6771;score_UC=12.3314]
8	128139751	128139752	3	2.99034	-	[score_CL=2.99034;score_E=56.1567;score_B=45.8357;score_UC=2.99034]
8	128139064	128139065	3	2.73361	-	[score_CL=2.73361;score_E=41.8412;score_B=35.3151;score_UC=2.73361]
8	128139063	128139064	3	0.539763	-	[score_CL=0.539763;score_E=47.7172;score_B=33.0719;score_UC=0.539763]
8	128137128	128137129	3	0.217838	-	[score_CL=0.217838;score_E=41.6153;score_B=31.6903;score_UC=0.217838]
8	127754301	127754302	3	13.8135	-	[score_CL=13.8135;score_E=49.7034;score_B=63.3607;score_UC=13.8135]
8	127754300	127754301	3	21.3323	-	[score_CL=21.3323;score_E=49.752;score_B=71.0842;score_UC=21.3323]
8	127754299	127754300	3	29.3285	-	[score_CL=29.3285;score_E=49.7477;score_B=79.0761;score_UC=29.3285]
8	127754298	127754299	3	3.34107	-	[score_CL=3.34107;score_E=51.7264;score_B=54.1041;score_UC=3.34107]
8	127040206	127040207	3	11.7716	-	[score_CL=11.7716;score_E=85.8646;score_B=96.5089;score_UC=11.7716]
8	127040205	127040206	3	1.09423	-	[score_CL=1.09423;score_E=100.317;score_B=86.4641;score_UC=1.09423]
8	127040184	127040185	3	54.1842	-	[score_CL=54.1842;score_E=107.672;score_B=161.856;score_UC=54.1842]
8	127040183	127040184	3	86.8037	-	[score_CL=86.8037;score_E=126.9;score_B=213.703;score_UC=86.8037]
8	127040182	127040183	3	61.6686	-	[score_CL=61.6686;score_E=124.276;score_B=185.944;score_UC=61.6686]
8	127040181	127040182	3	17.9781	-	[score_CL=17.9781;score_E=126.635;score_B=144.613;score_UC=17.9781]
8	127040180	127040181	3	21.8114	-	[score_CL=21.8114;score_E=124.267;score_B=145.675;score_UC=21.8114]
8	127040179	127040180	3	19.8497	-	[score_CL=19.8497;score_E=116.514;score_B=135.975;score_UC=19.8497]
8	127040178	127040179	3	10.3001	-	[score_CL=10.3001;score_E=105.811;score_B=111.1;score_UC=10.3001]
8	127040171	127040172	3	12.6482	-	[score_CL=12.6482;score_E=92.7336;score_B=101.956;score_UC=12.6482]
8	127040170	127040171	3	6.36641	-	[score_CL=6.36641;score_E=101.509;score_B=95.6149;score_UC=6.36641]
8	127040169	127040170	3	2.18717	-	[score_CL=2.18717;score_E=97.6248;score_B=83.7617;score_UC=2.18717]
8	127040168	127040169	3	1.28654	-	[score_CL=1.28654;score_E=98.3548;score_B=80.216;score_UC=1.28654]
8	127040167	127040168	3	3.08484	-	[score_CL=3.08484;score_E=90.9441;score_B=81.193;score_UC=3.08484]
8	127040166	127040167	3	2.60925	-	[score_CL=2.60925;score_E=90.7891;score_B=80.5305;score_UC=2.60925]
8	127040003	127040004	3	58.6521	-	[score_CL=58.6521;score_E=208.337;score_B=266.989;score_UC=58.6521]
8	127040002	127040003	3	32.2138	-	[score_CL=32.2138;score_E=228.543;score_B=260.757;score_UC=32.2138]
8	127040001	127040002	3	22.17	-	[score_CL=22.17;score_E=229.858;score_B=252.028;score_UC=22.17]
8	127040000	127040001	3	45.6357	-	[score_CL=45.6357;score_E=210.404;score_B=256.039;score_UC=45.6357]
8	127039996	127039997	3	27.9142	-	[score_CL=27.9142;score_E=195.588;score_B=223.502;score_UC=27.9142]
8	127039989	127039990	3	25.1075	-	[score_CL=25.1075;score_E=222.528;score_B=247.636;score_UC=25.1075]
8	127039988	127039989	3	56.8194	-	[score_CL=56.8194;score_E=242.577;score_B=299.397;score_UC=56.8194]
8	127039987	127039988	3	96.1507	-	[score_CL=96.1507;score_E=243.382;score_B=339.532;score_UC=96.1507]
8	127039986	127039987	3	36.0261	-	[score_CL=36.0261;score_E=232.972;score_B=268.998;score_UC=36.0261]
8	127039985	127039986	3	9.33679	-	[score_CL=9.33679;score_E=233.611;score_B=242.936;score_UC=9.33679]
8	127039984	127039985	3	9.21055	-	[score_CL=9.21055;score_E=235.756;score_B=244.967;score_UC=9.21055]
8	127039983	127039984	3	44.1308	-	[score_CL=44.1308;score_E=236.297;score_B=280.427;score_UC=44.1308]
8	127039982	127039983	3	65.1214	-	[score_CL=65.1214;score_E=246.968;score_B=312.089;score_UC=65.1214]
8	127039981	127039982	3	34.477	-	[score_CL=34.477;score_E=240.801;score_B=275.278;score_UC=34.477]
8	127039980	127039981	3	13.7257	-	[score_CL=13.7257;score_E=244.228;score_B=257.953;score_UC=13.7257]
8	127039979	127039980	3	16.5625	-	[score_CL=16.5625;score_E=222.767;score_B=238.728;score_UC=16.5625]
8	127039975	127039976	3	16.934	-	[score_CL=16.934;score_E=231.66;score_B=248.594;score_UC=16.934]
8	127039974	127039975	3	38.5906	-	[score_CL=38.5906;score_E=241.64;score_B=280.23;score_UC=38.5906]
8	127039973	127039974	3	13.367	-	[score_CL=13.367;score_E=251.568;score_B=264.935;score_UC=13.367]
8	127039972	127039973	3	30.0784	-	[score_CL=30.0784;score_E=246.065;score_B=276.143;score_UC=30.0784]
8	127039971	127039972	3	65.7752	-	[score_CL=65.7752;score_E=252.248;score_B=318.023;score_UC=65.7752]
8	127039970	127039971	3	57.263	-	[score_CL=57.263;score_E=252.539;score_B=309.802;score_UC=57.263]
8	127039969	127039970	3	28.2569	-	[score_CL=28.2569;score_E=252.799;score_B=281.056;score_UC=28.2569]
8	127039968	127039969	3	86.1035	-	[score_CL=86.1035;score_E=253.027;score_B=339.13;score_UC=86.1035]
8	127039967	127039968	3	127.717	-	[score_CL=127.717;score_E=253.222;score_B=380.939;score_UC=127.717]
8	127039966	127039967	3	106.69	-	[score_CL=106.69;score_E=253.385;score_B=360.075;score_UC=106.69]
8	127039965	127039966	3	45.3592	-	[score_CL=45.3592;score_E=253.522;score_B=298.881;score_UC=45.3592]
8	127039964	127039965	3	76.3071	-	[score_CL=76.3071;score_E=253.62;score_B=329.927;score_UC=76.3071]
8	127039963	127039964	3	40.8501	-	[score_CL=40.8501;score_E=252.667;score_B=293.517;score_UC=40.8501]
8	127039962	127039963	3	19.9512	-	[score_CL=19.9512;score_E=247.778;score_B=267.73;score_UC=19.9512]
8	127039961	127039962	3	14.5857	-	[score_CL=14.5857;score_E=232.802;score_B=246.314;score_UC=14.5857]
8	127039955	127039956	3	5.70063	-	[score_CL=5.70063;score_E=213.338;score_B=213.731;score_UC=5.70063]
8	126981550	126981551	3	3.15129	-	[score_CL=3.15129;score_E=28.4437;score_B=30.7768;score_UC=3.15129]
8	126981549	126981550	3	11.5763	-	[score_CL=11.5763;score_E=28.3958;score_B=39.5285;score_UC=11.5763]
8	126981548	126981549	3	2.47698	-	[score_CL=2.47698;score_E=30.1261;score_B=31.3109;score_UC=2.47698]
8	126981547	126981548	3	0.847242	-	[score_CL=0.847242;score_E=31.8689;score_B=21.2838;score_UC=0.847242]
8	126981482	126981483	3	7.96473	-	[score_CL=7.96473;score_E=59.6218;score_B=59.1132;score_UC=7.96473]
8	126981481	126981482	3	13.123	-	[score_CL=13.123;score_E=62.5889;score_B=67.2019;score_UC=13.123]
8	126981480	126981481	3	8.07581	-	[score_CL=8.07581;score_E=76.6224;score_B=71.025;score_UC=8.07581]
8	126981479	126981480	3	16.6505	-	[score_CL=16.6505;score_E=75.5227;score_B=92.1348;score_UC=16.6505]
8	126981478	126981479	3	28.8172	-	[score_CL=28.8172;score_E=84.2032;score_B=113.02;score_UC=28.8172]
8	126981477	126981478	3	33.9996	-	[score_CL=33.9996;score_E=86.7924;score_B=120.792;score_UC=33.9996]
8	126981476	126981477	3	21.8763	-	[score_CL=21.8763;score_E=75.8105;score_B=97.6868;score_UC=21.8763]
8	126981475	126981476	3	9.14455	-	[score_CL=9.14455;score_E=71.5991;score_B=71.8725;score_UC=9.14455]
8	126981474	126981475	3	4.82448	-	[score_CL=4.82448;score_E=62.6056;score_B=51.6091;score_UC=4.82448]
8	126981473	126981474	3	4.22231	-	[score_CL=4.22231;score_E=53.8362;score_B=46.3943;score_UC=4.22231]
8	126981471	126981472	3	0.786923	-	[score_CL=0.786923;score_E=48.2482;score_B=39.1618;score_UC=0.786923]
8	126981456	126981457	3	4.19552	-	[score_CL=4.19552;score_E=67.602;score_B=59.7744;score_UC=4.19552]
8	126981455	126981456	3	17.08	-	[score_CL=17.08;score_E=62.4936;score_B=76.3253;score_UC=17.08]
8	126981454	126981455	3	9.08503	-	[score_CL=9.08503;score_E=66.1884;score_B=68.1087;score_UC=9.08503]
8	126949100	126949101	3	2.31959	-	[score_CL=2.31959;score_E=36.6217;score_B=26.3474;score_UC=2.31959]
8	126949099	126949100	3	2.81908	-	[score_CL=2.81908;score_E=34.941;score_B=26.8591;score_UC=2.81908]
8	126948903	126948904	3	1.23727	-	[score_CL=1.23727;score_E=42.2343;score_B=34.0126;score_UC=1.23727]
8	126948781	126948782	3	0.636335	-	[score_CL=0.636335;score_E=30.4665;score_B=23.5572;score_UC=0.636335]
8	126948780	126948781	3	5.71329	-	[score_CL=5.71329;score_E=28.8796;score_B=31.9838;score_UC=5.71329]
8	126948779	126948780	3	8.48166	-	[score_CL=8.48166;score_E=28.7972;score_B=34.6451;score_UC=8.48166]
8	126948392	126948393	3	3.59736	-	[score_CL=3.59736;score_E=46.0223;score_B=36.9283;score_UC=3.59736]
8	126948391	126948392	3	7.25795	-	[score_CL=7.25795;score_E=42.4197;score_B=40.5311;score_UC=7.25795]
8	126948390	126948391	3	1.84074	-	[score_CL=1.84074;score_E=47.3808;score_B=34.8737;score_UC=1.84074]
8	126947907	126947908	3	12.4603	-	[score_CL=12.4603;score_E=74.492;score_B=82.686;score_UC=12.4603]
8	126947906	126947907	3	19.3045	-	[score_CL=19.3045;score_E=82.2558;score_B=99.0158;score_UC=19.3045]
8	126947905	126947906	3	15.2134	-	[score_CL=15.2134;score_E=83.4065;score_B=92.7963;score_UC=15.2134]
8	126947904	126947905	3	10.4952	-	[score_CL=10.4952;score_E=74.953;score_B=74.7613;score_UC=10.4952]
8	126947903	126947904	3	5.6541	-	[score_CL=5.6541;score_E=64.9063;score_B=59.8592;score_UC=5.6541]
8	126947866	126947867	3	1.33697	-	[score_CL=1.33697;score_E=43.6455;score_B=34.6106;score_UC=1.33697]
8	126937078	126937079	3	0.543029	-	[score_CL=0.543029;score_E=32.7603;score_B=23.4622;score_UC=0.543029]
8	126937071	126937072	3	3.97637	-	[score_CL=3.97637;score_E=42.6793;score_B=34.374;score_UC=3.97637]
8	126937070	126937071	3	7.79066	-	[score_CL=7.79066;score_E=52.7334;score_B=48.2552;score_UC=7.79066]
8	126937069	126937070	3	15.3366	-	[score_CL=15.3366;score_E=61.6842;score_B=76.7591;score_UC=15.3366]
8	126937068	126937069	3	28.0044	-	[score_CL=28.0044;score_E=68.4118;score_B=96.4159;score_UC=28.0044]
8	126937067	126937068	3	21.8112	-	[score_CL=21.8112;score_E=73.1805;score_B=94.9917;score_UC=21.8112]
8	126937066	126937067	3	55.032	-	[score_CL=55.032;score_E=68.3545;score_B=123.387;score_UC=55.032]
8	126937065	126937066	3	48.9032	-	[score_CL=48.9032;score_E=60.6672;score_B=109.57;score_UC=48.9032]
8	126937064	126937065	3	18.4794	-	[score_CL=18.4794;score_E=52.8645;score_B=71.3439;score_UC=18.4794]
8	126937054	126937055	3	8.22743	-	[score_CL=8.22743;score_E=41.6536;score_B=48.1054;score_UC=8.22743]
8	126937053	126937054	3	14.3972	-	[score_CL=14.3972;score_E=41.0946;score_B=54.1526;score_UC=14.3972]
8	126935054	126935055	3	9.51445	-	[score_CL=9.51445;score_E=31.3566;score_B=37.9623;score_UC=9.51445]
8	126935053	126935054	3	5.54367	-	[score_CL=5.54367;score_E=31.4904;score_B=34.2142;score_UC=5.54367]
8	126934977	126934978	3	21.1053	-	[score_CL=21.1053;score_E=70.692;score_B=91.7972;score_UC=21.1053]
8	126934976	126934977	3	63.3536	-	[score_CL=63.3536;score_E=89.9631;score_B=153.317;score_UC=63.3536]
8	126934975	126934976	3	24.1291	-	[score_CL=24.1291;score_E=90.0703;score_B=114.199;score_UC=24.1291]
8	126934974	126934975	3	21.5421	-	[score_CL=21.5421;score_E=77.125;score_B=98.6594;score_UC=21.5421]
8	126934973	126934974	3	7.03691	-	[score_CL=7.03691;score_E=76.9977;score_B=72.1071;score_UC=7.03691]
8	126934972	126934973	3	6.60098	-	[score_CL=6.60098;score_E=61.6477;score_B=55.6799;score_UC=6.60098]
8	126934971	126934972	3	2.96269	-	[score_CL=2.96269;score_E=81.1527;score_B=76.7902;score_UC=2.96269]
8	126934970	126934971	3	29.4508	-	[score_CL=29.4508;score_E=75.3341;score_B=104.785;score_UC=29.4508]
8	126934969	126934970	3	37.9734	-	[score_CL=37.9734;score_E=84.2148;score_B=122.188;score_UC=37.9734]
8	126934968	126934969	3	12.9668	-	[score_CL=12.9668;score_E=79.0944;score_B=92.0612;score_UC=12.9668]
8	126934967	126934968	3	7.62167	-	[score_CL=7.62167;score_E=65.5896;score_B=64.4225;score_UC=7.62167]
8	126934760	126934761	3	25.1146	-	[score_CL=25.1146;score_E=196.97;score_B=222.085;score_UC=25.1146]
8	126934746	126934747	3	38.5466	-	[score_CL=38.5466;score_E=223.92;score_B=262.467;score_UC=38.5466]
8	126934745	126934746	3	53.7594	-	[score_CL=53.7594;score_E=242.97;score_B=296.729;score_UC=53.7594]
8	126934744	126934745	3	121.847	-	[score_CL=121.847;score_E=243.192;score_B=365.039;score_UC=121.847]
8	126934743	126934744	3	138	-	[score_CL=138;score_E=243.391;score_B=381.391;score_UC=138]
8	126934742	126934743	3	79.639	-	[score_CL=79.639;score_E=243.567;score_B=323.206;score_UC=79.639]
8	126934741	126934742	3	69.5944	-	[score_CL=69.5944;score_E=230.391;score_B=299.986;score_UC=69.5944]
8	126934740	126934741	3	7.1913	-	[score_CL=7.1913;score_E=243.852;score_B=251.044;score_UC=7.1913]
8	126934739	126934740	3	41.4888	-	[score_CL=41.4888;score_E=231.931;score_B=273.42;score_UC=41.4888]
8	126934738	126934739	3	124.246	-	[score_CL=124.246;score_E=244.05;score_B=368.296;score_UC=124.246]
8	126934737	126934738	3	70.3371	-	[score_CL=70.3371;score_E=244.117;score_B=314.455;score_UC=70.3371]
8	126934736	126934737	3	30.0269	-	[score_CL=30.0269;score_E=244.165;score_B=274.192;score_UC=30.0269]
8	126934735	126934736	3	39.1273	-	[score_CL=39.1273;score_E=244.193;score_B=283.321;score_UC=39.1273]
8	126934734	126934735	3	55.7895	-	[score_CL=55.7895;score_E=244.202;score_B=299.992;score_UC=55.7895]
8	126934733	126934734	3	45.0455	-	[score_CL=45.0455;score_E=244.193;score_B=289.238;score_UC=45.0455]
8	126934732	126934733	3	70.5115	-	[score_CL=70.5115;score_E=244.165;score_B=314.677;score_UC=70.5115]
8	126934731	126934732	3	49.9393	-	[score_CL=49.9393;score_E=244.121;score_B=294.06;score_UC=49.9393]
8	126934730	126934731	3	112.212	-	[score_CL=112.212;score_E=223.538;score_B=335.75;score_UC=112.212]
8	126934727	126934728	3	10.154	-	[score_CL=10.154;score_E=224.562;score_B=234.716;score_UC=10.154]
8	126934726	126934727	3	56.9403	-	[score_CL=56.9403;score_E=234.595;score_B=291.536;score_UC=56.9403]
8	126934725	126934726	3	147.533	-	[score_CL=147.533;score_E=243.532;score_B=391.065;score_UC=147.533]
8	126934724	126934725	3	79.4411	-	[score_CL=79.4411;score_E=240.768;score_B=320.209;score_UC=79.4411]
8	126934723	126934724	3	17.977	-	[score_CL=17.977;score_E=222.71;score_B=240.687;score_UC=17.977]
8	126934633	126934634	3	70.6773	-	[score_CL=70.6773;score_E=258.306;score_B=328.983;score_UC=70.6773]
8	126934632	126934633	3	31.033	-	[score_CL=31.033;score_E=274.303;score_B=305.336;score_UC=31.033]
8	126934631	126934632	3	16.0316	-	[score_CL=16.0316;score_E=265.856;score_B=281.886;score_UC=16.0316]
8	126934630	126934631	3	6.26899	-	[score_CL=6.26899;score_E=278.519;score_B=284.79;score_UC=6.26899]
8	126934629	126934630	3	55.6693	-	[score_CL=55.6693;score_E=269.78;score_B=325.45;score_UC=55.6693]
8	126934628	126934629	3	33.649	-	[score_CL=33.649;score_E=278.313;score_B=311.962;score_UC=33.649]
8	126934627	126934628	3	14.7839	-	[score_CL=14.7839;score_E=285.379;score_B=300.163;score_UC=14.7839]
8	126934626	126934627	3	37.7438	-	[score_CL=37.7438;score_E=282.258;score_B=320.002;score_UC=37.7438]
8	126934625	126934626	3	42.3175	-	[score_CL=42.3175;score_E=286.402;score_B=328.719;score_UC=42.3175]
8	126934624	126934625	3	19.091	-	[score_CL=19.091;score_E=274.962;score_B=294.053;score_UC=19.091]
8	126934623	126934624	3	6.10026	-	[score_CL=6.10026;score_E=269.63;score_B=266.308;score_UC=6.10026]
8	126934617	126934618	3	27.7623	-	[score_CL=27.7623;score_E=279.503;score_B=307.266;score_UC=27.7623]
8	126934616	126934617	3	84.3109	-	[score_CL=84.3109;score_E=279.53;score_B=363.841;score_UC=84.3109]
8	126934535	126934536	3	6.73721	-	[score_CL=6.73721;score_E=347.647;score_B=350.157;score_UC=6.73721]
8	126934483	126934484	3	12.5923	-	[score_CL=12.5923;score_E=361.682;score_B=374.274;score_UC=12.5923]
8	126934482	126934483	3	55.6732	-	[score_CL=55.6732;score_E=373.41;score_B=429.083;score_UC=55.6732]
8	126934481	126934482	3	30.5094	-	[score_CL=30.5094;score_E=378.38;score_B=408.89;score_UC=30.5094]
8	126934480	126934481	3	20.3534	-	[score_CL=20.3534;score_E=366.893;score_B=387.246;score_UC=20.3534]
8	126934479	126934480	3	9.15332	-	[score_CL=9.15332;score_E=356.549;score_B=359.918;score_UC=9.15332]
8	126934417	126934418	3	1.67461	-	[score_CL=1.67461;score_E=202.283;score_B=194.776;score_UC=1.67461]
8	126934406	126934407	3	15.1695	-	[score_CL=15.1695;score_E=184.313;score_B=199.468;score_UC=15.1695]
8	126934343	126934344	3	4.35705	-	[score_CL=4.35705;score_E=145.163;score_B=142.915;score_UC=4.35705]
8	126934207	126934208	3	7.93412	-	[score_CL=7.93412;score_E=232.761;score_B=232.184;score_UC=7.93412]
8	126934206	126934207	3	13.1638	-	[score_CL=13.1638;score_E=248.567;score_B=258.608;score_UC=13.1638]
8	126934205	126934206	3	25.9724	-	[score_CL=25.9724;score_E=254.245;score_B=280.214;score_UC=25.9724]
8	126934204	126934205	3	21.9696	-	[score_CL=21.9696;score_E=244.541;score_B=266.51;score_UC=21.9696]
8	126934203	126934204	3	3.88534	-	[score_CL=3.88534;score_E=241.256;score_B=237.134;score_UC=3.88534]
8	126934199	126934200	3	4.04479	-	[score_CL=4.04479;score_E=236.576;score_B=227.87;score_UC=4.04479]
8	126934198	126934199	3	10.2461	-	[score_CL=10.2461;score_E=228.995;score_B=234.572;score_UC=10.2461]
8	126934196	126934197	3	0.275774	-	[score_CL=0.275774;score_E=238.578;score_B=223.114;score_UC=0.275774]
8	126934195	126934196	3	8.01676	-	[score_CL=8.01676;score_E=243.179;score_B=242.028;score_UC=8.01676]
8	126934194	126934195	3	16.0747	-	[score_CL=16.0747;score_E=254.791;score_B=266.396;score_UC=16.0747]
8	126934193	126934194	3	21.3216	-	[score_CL=21.3216;score_E=250.19;score_B=270.686;score_UC=21.3216]
8	126934192	126934193	3	7.14172	-	[score_CL=7.14172;score_E=246.511;score_B=246.786;score_UC=7.14172]
8	126934187	126934188	3	10.3102	-	[score_CL=10.3102;score_E=238.103;score_B=241.925;score_UC=10.3102]
8	126934186	126934187	3	8.78911	-	[score_CL=8.78911;score_E=242.849;score_B=240.744;score_UC=8.78911]
8	126934185	126934186	3	3.42052	-	[score_CL=3.42052;score_E=240.108;score_B=230.623;score_UC=3.42052]
8	126934134	126934135	3	5.05006	-	[score_CL=5.05006;score_E=197.196;score_B=195.78;score_UC=5.05006]
8	126934132	126934133	3	3.14752	-	[score_CL=3.14752;score_E=201.183;score_B=191.035;score_UC=3.14752]
8	126934131	126934132	3	3.98243	-	[score_CL=3.98243;score_E=199.322;score_B=190.912;score_UC=3.98243]
8	126934130	126934131	3	1.70269	-	[score_CL=1.70269;score_E=200.148;score_B=187.48;score_UC=1.70269]
8	126934125	126934126	3	0.825436	-	[score_CL=0.825436;score_E=187.448;score_B=178.511;score_UC=0.825436]
8	126934115	126934116	3	6.09343	-	[score_CL=6.09343;score_E=176.157;score_B=176.711;score_UC=6.09343]
8	126934109	126934110	3	1.24751	-	[score_CL=1.24751;score_E=167.498;score_B=159.142;score_UC=1.24751]
8	126933890	126933891	3	2.35192	-	[score_CL=2.35192;score_E=163.048;score_B=153.331;score_UC=2.35192]
8	126933889	126933890	3	19.1873	-	[score_CL=19.1873;score_E=146.713;score_B=165.891;score_UC=19.1873]
8	126933888	126933889	3	0.899619	-	[score_CL=0.899619;score_E=163.306;score_B=152.503;score_UC=0.899619]
8	126933868	126933869	3	0.118121	-	[score_CL=0.118121;score_E=165.109;score_B=149.685;score_UC=0.118121]
8	126933867	126933868	3	13.1883	-	[score_CL=13.1883;score_E=168.674;score_B=181.686;score_UC=13.1883]
8	126933866	126933867	3	26.0876	-	[score_CL=26.0876;score_E=181.179;score_B=207.267;score_UC=26.0876]
8	126933865	126933866	3	38.5389	-	[score_CL=38.5389;score_E=182.488;score_B=221.027;score_UC=38.5389]
8	126933864	126933865	3	15.7445	-	[score_CL=15.7445;score_E=187.321;score_B=203.066;score_UC=15.7445]
8	126933863	126933864	3	30.3672	-	[score_CL=30.3672;score_E=183.849;score_B=214.216;score_UC=30.3672]
8	126933862	126933863	3	28.1131	-	[score_CL=28.1131;score_E=176.286;score_B=204.399;score_UC=28.1131]
8	126933861	126933862	3	9.42236	-	[score_CL=9.42236;score_E=187.37;score_B=196.123;score_UC=9.42236]
8	126933860	126933861	3	23.9628	-	[score_CL=23.9628;score_E=177.607;score_B=201.57;score_UC=23.9628]
8	126933859	126933860	3	30.2602	-	[score_CL=30.2602;score_E=187.395;score_B=217.655;score_UC=30.2602]
8	126933858	126933859	3	28.1511	-	[score_CL=28.1511;score_E=178.614;score_B=206.765;score_UC=28.1511]
8	126933857	126933858	3	11.7449	-	[score_CL=11.7449;score_E=187.165;score_B=198.472;score_UC=11.7449]
8	126933856	126933857	3	22.0149	-	[score_CL=22.0149;score_E=169.649;score_B=191.088;score_UC=22.0149]
8	126933855	126933856	3	10.3145	-	[score_CL=10.3145;score_E=166.712;score_B=173.797;score_UC=10.3145]
8	126933650	126933651	3	9.2741	-	[score_CL=9.2741;score_E=118.644;score_B=126.07;score_UC=9.2741]
8	126933636	126933637	3	1.19074	-	[score_CL=1.19074;score_E=123.821;score_B=114.022;score_UC=1.19074]
8	126933635	126933636	3	0.228961	-	[score_CL=0.228961;score_E=127.897;score_B=113.305;score_UC=0.228961]
8	126933627	126933628	3	0.471105	-	[score_CL=0.471105;score_E=130.801;score_B=116.182;score_UC=0.471105]
8	126933626	126933627	3	2.13216	-	[score_CL=2.13216;score_E=146.303;score_B=141.528;score_UC=2.13216]
8	126933625	126933626	3	25.6808	-	[score_CL=25.6808;score_E=147.595;score_B=173.275;score_UC=25.6808]
8	126933624	126933625	3	61.274	-	[score_CL=61.274;score_E=149.433;score_B=210.707;score_UC=61.274]
8	126933623	126933624	3	5.17256	-	[score_CL=5.17256;score_E=144.583;score_B=149.761;score_UC=5.17256]
8	126933621	126933622	3	21.7942	-	[score_CL=21.7942;score_E=146.267;score_B=168.061;score_UC=21.7942]
8	126933620	126933621	3	32.0989	-	[score_CL=32.0989;score_E=144.954;score_B=177.053;score_UC=32.0989]
8	126933582	126933583	3	3.71978	-	[score_CL=3.71978;score_E=141.523;score_B=132.626;score_UC=3.71978]
8	126933581	126933582	3	10.1461	-	[score_CL=10.1461;score_E=133.384;score_B=139.072;score_UC=10.1461]
8	126933570	126933571	3	1.77586	-	[score_CL=1.77586;score_E=140.637;score_B=127.855;score_UC=1.77586]
8	126933569	126933570	3	7.14071	-	[score_CL=7.14071;score_E=147.808;score_B=143.828;score_UC=7.14071]
8	126933568	126933569	3	15.8302	-	[score_CL=15.8302;score_E=151.891;score_B=161.94;score_UC=15.8302]
8	126933567	126933568	3	14.8348	-	[score_CL=14.8348;score_E=146.423;score_B=158.983;score_UC=14.8348]
8	126933319	126933320	3	4.84181	-	[score_CL=4.84181;score_E=163.618;score_B=157.815;score_UC=4.84181]
8	126933318	126933319	3	4.52399	-	[score_CL=4.52399;score_E=176.458;score_B=164.295;score_UC=4.52399]
8	126933317	126933318	3	10.9789	-	[score_CL=10.9789;score_E=167.945;score_B=170.353;score_UC=10.9789]
8	126933316	126933317	3	4.85117	-	[score_CL=4.85117;score_E=181.336;score_B=169.279;score_UC=4.85117]
8	126933315	126933316	3	9.8041	-	[score_CL=9.8041;score_E=173.597;score_B=172.441;score_UC=9.8041]
8	126933314	126933315	3	10.1761	-	[score_CL=10.1761;score_E=171.002;score_B=172.409;score_UC=10.1761]
8	126933313	126933314	3	2.57864	-	[score_CL=2.57864;score_E=180.201;score_B=163.696;score_UC=2.57864]
8	126933312	126933313	3	5.90034	-	[score_CL=5.90034;score_E=170.824;score_B=163.653;score_UC=5.90034]
8	126933311	126933312	3	9.16109	-	[score_CL=9.16109;score_E=164.402;score_B=166.83;score_UC=9.16109]
8	126933303	126933304	3	25.8959	-	[score_CL=25.8959;score_E=178.628;score_B=204.524;score_UC=25.8959]
8	126933302	126933303	3	45.844	-	[score_CL=45.844;score_E=197.697;score_B=243.541;score_UC=45.844]
8	126933301	126933302	3	23.0198	-	[score_CL=23.0198;score_E=185.577;score_B=208.596;score_UC=23.0198]
8	126933300	126933301	3	8.40063	-	[score_CL=8.40063;score_E=197.379;score_B=197.928;score_UC=8.40063]
8	126933299	126933300	3	21.9159	-	[score_CL=21.9159;score_E=171.084;score_B=192.728;score_UC=21.9159]
8	126933298	126933299	3	4.90089	-	[score_CL=4.90089;score_E=176.875;score_B=174.011;score_UC=4.90089]
8	126933294	126933295	3	9.84878	-	[score_CL=9.84878;score_E=157.219;score_B=165.679;score_UC=9.84878]
8	126933277	126933278	3	1.08469	-	[score_CL=1.08469;score_E=154.122;score_B=145.629;score_UC=1.08469]
8	126933261	126933262	3	5.21347	-	[score_CL=5.21347;score_E=149.569;score_B=149.045;score_UC=5.21347]
8	126933231	126933232	3	7.96353	-	[score_CL=7.96353;score_E=137.333;score_B=142.022;score_UC=7.96353]
8	126933224	126933225	3	3.60147	-	[score_CL=3.60147;score_E=137.758;score_B=129.949;score_UC=3.60147]
8	126933223	126933224	3	3.42152	-	[score_CL=3.42152;score_E=148.967;score_B=135.029;score_UC=3.42152]
8	126933222	126933223	3	9.14511	-	[score_CL=9.14511;score_E=140.024;score_B=139.994;score_UC=9.14511]
8	126933221	126933222	3	4.30857	-	[score_CL=4.30857;score_E=152.439;score_B=139.309;score_UC=4.30857]
8	126933220	126933221	3	8.88708	-	[score_CL=8.88708;score_E=142.966;score_B=140.447;score_UC=8.88708]
8	126933219	126933220	3	7.52511	-	[score_CL=7.52511;score_E=141.893;score_B=138.251;score_UC=7.52511]
8	126933218	126933219	3	2.30127	-	[score_CL=2.30127;score_E=148.985;score_B=131.959;score_UC=2.30127]
8	126933217	126933218	3	5.48843	-	[score_CL=5.48843;score_E=141.274;score_B=133.517;score_UC=5.48843]
8	126933216	126933217	3	8.90147	-	[score_CL=8.90147;score_E=134.188;score_B=136.271;score_UC=8.90147]
8	126933208	126933209	3	22.3164	-	[score_CL=22.3164;score_E=144.015;score_B=166.332;score_UC=22.3164]
8	126933207	126933208	3	40.2239	-	[score_CL=40.2239;score_E=162.217;score_B=202.441;score_UC=40.2239]
8	126933206	126933207	3	21.6	-	[score_CL=21.6;score_E=148.54;score_B=170.14;score_UC=21.6]
8	126933205	126933206	3	7.19934	-	[score_CL=7.19934;score_E=155.652;score_B=150.889;score_UC=7.19934]
8	126933204	126933205	3	14.9397	-	[score_CL=14.9397;score_E=133.876;score_B=142.584;score_UC=14.9397]
8	126933203	126933204	3	5.96394	-	[score_CL=5.96394;score_E=135.363;score_B=130.952;score_UC=5.96394]
8	126933199	126933200	3	9.14234	-	[score_CL=9.14234;score_E=117.051;score_B=124.234;score_UC=9.14234]
8	126933015	126933016	3	1.72175	-	[score_CL=1.72175;score_E=80.1815;score_B=67.4283;score_UC=1.72175]
8	126933014	126933015	3	8.72777	-	[score_CL=8.72777;score_E=69.9919;score_B=74.6177;score_UC=8.72777]
8	126932946	126932947	3	0.515823	-	[score_CL=0.515823;score_E=84.9755;score_B=70.1234;score_UC=0.515823]
8	126932945	126932946	3	5.52184	-	[score_CL=5.52184;score_E=83.9313;score_B=77.7069;score_UC=5.52184]
8	126932944	126932945	3	7.37887	-	[score_CL=7.37887;score_E=92.3256;score_B=85.9121;score_UC=7.37887]
8	126932943	126932944	3	11.6943	-	[score_CL=11.6943;score_E=88.9287;score_B=90.9156;score_UC=11.6943]
8	126932942	126932943	3	6.69593	-	[score_CL=6.69593;score_E=86.763;score_B=83.7696;score_UC=6.69593]
8	126932617	126932618	3	11.1159	-	[score_CL=11.1159;score_E=113.67;score_B=124.171;score_UC=11.1159]
8	126932563	126932564	3	5.38222	-	[score_CL=5.38222;score_E=174.659;score_B=169.265;score_UC=5.38222]
8	126932562	126932563	3	18.311	-	[score_CL=18.311;score_E=170.919;score_B=186.423;score_UC=18.311]
8	126932561	126932562	3	9.53253	-	[score_CL=9.53253;score_E=174.108;score_B=177.151;score_UC=9.53253]
8	126932554	126932555	3	67.3008	-	[score_CL=67.3008;score_E=176.602;score_B=243.903;score_UC=67.3008]
8	126932553	126932554	3	122.797	-	[score_CL=122.797;score_E=195.689;score_B=318.485;score_UC=122.797]
8	126932552	126932553	3	57.2025	-	[score_CL=57.2025;score_E=195.519;score_B=252.722;score_UC=57.2025]
8	126932551	126932552	3	27.8883	-	[score_CL=27.8883;score_E=195.319;score_B=223.207;score_UC=27.8883]
8	126932550	126932551	3	55.4923	-	[score_CL=55.4923;score_E=195.086;score_B=250.578;score_UC=55.4923]
8	126932549	126932550	3	48.1493	-	[score_CL=48.1493;score_E=186.417;score_B=234.566;score_UC=48.1493]
8	126932548	126932549	3	12.1175	-	[score_CL=12.1175;score_E=176.48;score_B=188.598;score_UC=12.1175]
8	126932547	126932548	3	2.39025	-	[score_CL=2.39025;score_E=190.055;score_B=186.431;score_UC=2.39025]
8	126932546	126932547	3	30.8079	-	[score_CL=30.8079;score_E=177.089;score_B=207.897;score_UC=30.8079]
8	126932545	126932546	3	91.9581	-	[score_CL=91.9581;score_E=193.442;score_B=285.401;score_UC=91.9581]
8	126932544	126932545	3	34.0289	-	[score_CL=34.0289;score_E=193.02;score_B=227.048;score_UC=34.0289]
8	126932543	126932544	3	33.8356	-	[score_CL=33.8356;score_E=192.566;score_B=226.402;score_UC=33.8356]
8	126932542	126932543	3	40.5905	-	[score_CL=40.5905;score_E=190.656;score_B=231.246;score_UC=40.5905]
8	126932541	126932542	3	19.3697	-	[score_CL=19.3697;score_E=191.568;score_B=210.937;score_UC=19.3697]
8	126932540	126932541	3	29.5817	-	[score_CL=29.5817;score_E=181.19;score_B=210.772;score_UC=29.5817]
8	126932539	126932540	3	11.3086	-	[score_CL=11.3086;score_E=190.451;score_B=201.759;score_UC=11.3086]
8	126932538	126932539	3	46.4042	-	[score_CL=46.4042;score_E=181.934;score_B=228.338;score_UC=46.4042]
8	126932537	126932538	3	48.4317	-	[score_CL=48.4317;score_E=189.157;score_B=237.588;score_UC=48.4317]
8	126932536	126932537	3	23.2815	-	[score_CL=23.2815;score_E=173.907;score_B=197.189;score_UC=23.2815]
8	126932535	126932536	3	5.86648	-	[score_CL=5.86648;score_E=167.341;score_B=167.269;score_UC=5.86648]
8	126932530	126932531	3	5.46859	-	[score_CL=5.46859;score_E=144.939;score_B=144.294;score_UC=5.46859]
8	126932224	126932225	3	3.84948	-	[score_CL=3.84948;score_E=79.7809;score_B=71.1516;score_UC=3.84948]
8	126932223	126932224	3	7.39112	-	[score_CL=7.39112;score_E=83.8246;score_B=78.5662;score_UC=7.39112]
8	126932222	126932223	3	9.11123	-	[score_CL=9.11123;score_E=81.7361;score_B=80.2642;score_UC=9.11123]
8	126932221	126932222	3	3.57472	-	[score_CL=3.57472;score_E=83.5821;score_B=72.6446;score_UC=3.57472]
8	126932220	126932221	3	1.44312	-	[score_CL=1.44312;score_E=77.9959;score_B=64.8772;score_UC=1.44312]
8	126932206	126932207	3	2.81788	-	[score_CL=2.81788;score_E=77.499;score_B=67.1055;score_UC=2.81788]
8	126932205	126932206	3	4.18139	-	[score_CL=4.18139;score_E=83.385;score_B=72.3764;score_UC=4.18139]
8	126932204	126932205	3	7.83281	-	[score_CL=7.83281;score_E=75.1852;score_B=75.9432;score_UC=7.83281]
8	126932055	126932056	3	3.17773	-	[score_CL=3.17773;score_E=87.6722;score_B=83.0184;score_UC=3.17773]
8	126932052	126932053	3	5.6768	-	[score_CL=5.6768;score_E=88.1301;score_B=88.2554;score_UC=5.6768]
8	126932039	126932040	3	12.7063	-	[score_CL=12.7063;score_E=109.18;score_B=121.886;score_UC=12.7063]
8	126932038	126932039	3	31.6583	-	[score_CL=31.6583;score_E=101.838;score_B=133.496;score_UC=31.6583]
8	126932036	126932037	3	11.1007	-	[score_CL=11.1007;score_E=108.743;score_B=114.617;score_UC=11.1007]
8	126932035	126932036	3	20.0286	-	[score_CL=20.0286;score_E=120.392;score_B=140.418;score_UC=20.0286]
8	126932034	126932035	3	28.1754	-	[score_CL=28.1754;score_E=115.354;score_B=143.529;score_UC=28.1754]
8	126932033	126932034	3	7.71066	-	[score_CL=7.71066;score_E=119.914;score_B=122.604;score_UC=7.71066]
8	126932032	126932033	3	11.7935	-	[score_CL=11.7935;score_E=105.167;score_B=107.113;score_UC=11.7935]
8	126932031	126932032	3	8.63985	-	[score_CL=8.63985;score_E=100.669;score_B=101.569;score_UC=8.63985]
8	126931971	126931972	3	9.6251	-	[score_CL=9.6251;score_E=91.7503;score_B=94.3625;score_UC=9.6251]
8	126931970	126931971	3	8.49041	-	[score_CL=8.49041;score_E=112.944;score_B=121.277;score_UC=8.49041]
8	126931969	126931970	3	35.5127	-	[score_CL=35.5127;score_E=111.593;score_B=147.106;score_UC=35.5127]
8	126931968	126931969	3	34.3191	-	[score_CL=34.3191;score_E=101.631;score_B=135.95;score_UC=34.3191]
8	126931758	126931759	3	13.2133	-	[score_CL=13.2133;score_E=99.0834;score_B=111.036;score_UC=13.2133]
8	126931757	126931758	3	3.26183	-	[score_CL=3.26183;score_E=111.005;score_B=101.222;score_UC=3.26183]
8	126931752	126931753	3	4.02119	-	[score_CL=4.02119;score_E=107.387;score_B=99.0425;score_UC=4.02119]
8	126931751	126931752	3	11.2351	-	[score_CL=11.2351;score_E=98.3234;score_B=105.997;score_UC=11.2351]
8	126931730	126931731	3	9.25436	-	[score_CL=9.25436;score_E=101.145;score_B=103.292;score_UC=9.25436]
8	126931729	126931730	3	12.8227	-	[score_CL=12.8227;score_E=111.733;score_B=115.628;score_UC=12.8227]
8	126931728	126931729	3	14.5095	-	[score_CL=14.5095;score_E=109.22;score_B=116.501;score_UC=14.5095]
8	126931727	126931728	3	8.76358	-	[score_CL=8.76358;score_E=105.132;score_B=103.117;score_UC=8.76358]
8	126931726	126931727	3	3.25882	-	[score_CL=3.25882;score_E=110.243;score_B=95.0293;score_UC=3.25882]
8	126931725	126931726	3	10.0769	-	[score_CL=10.0769;score_E=89.9091;score_B=95.9074;score_UC=10.0769]
8	126931709	126931710	3	3.34181	-	[score_CL=3.34181;score_E=91.504;score_B=81.8642;score_UC=3.34181]
8	126931708	126931709	3	8.58436	-	[score_CL=8.58436;score_E=104.292;score_B=112.154;score_UC=8.58436]
8	126931707	126931708	3	31.4636	-	[score_CL=31.4636;score_E=101.997;score_B=133.461;score_UC=31.4636]
8	126931706	126931707	3	13.4037	-	[score_CL=13.4037;score_E=98.8526;score_B=112.256;score_UC=13.4037]
8	126931703	126931704	3	1.99553	-	[score_CL=1.99553;score_E=83.5026;score_B=72.166;score_UC=1.99553]
8	126931702	126931703	3	2.47448	-	[score_CL=2.47448;score_E=81.0639;score_B=72.2646;score_UC=2.47448]
8	126931683	126931684	3	7.58089	-	[score_CL=7.58089;score_E=73.9715;score_B=75.442;score_UC=7.58089]
8	126931682	126931683	3	2.0403	-	[score_CL=2.0403;score_E=81.8201;score_B=69.5707;score_UC=2.0403]
8	126931552	126931553	3	2.06378	-	[score_CL=2.06378;score_E=136.723;score_B=124.679;score_UC=2.06378]
8	126931551	126931552	3	14.6621	-	[score_CL=14.6621;score_E=142.038;score_B=156.7;score_UC=14.6621]
8	126931550	126931551	3	48.5692	-	[score_CL=48.5692;score_E=149.503;score_B=198.072;score_UC=48.5692]
8	126931549	126931550	3	15.073	-	[score_CL=15.073;score_E=142.539;score_B=157.612;score_UC=15.073]
8	126931548	126931549	3	3.05464	-	[score_CL=3.05464;score_E=147.594;score_B=132.15;score_UC=3.05464]
8	126931547	126931548	3	7.25942	-	[score_CL=7.25942;score_E=137.942;score_B=133.078;score_UC=7.25942]
8	126931546	126931547	3	13.6513	-	[score_CL=13.6513;score_E=140.135;score_B=145.811;score_UC=13.6513]
8	126931545	126931546	3	11.4578	-	[score_CL=11.4578;score_E=155.923;score_B=160.551;score_UC=11.4578]
8	126931544	126931545	3	23.971	-	[score_CL=23.971;score_E=154.002;score_B=177.962;score_UC=23.971]
8	126931543	126931544	3	22.6762	-	[score_CL=22.6762;score_E=141.708;score_B=164.385;score_UC=22.6762]
8	126931540	126931541	3	18.9104	-	[score_CL=18.9104;score_E=144.57;score_B=163.48;score_UC=18.9104]
8	126931539	126931540	3	42.6635	-	[score_CL=42.6635;score_E=153.51;score_B=196.174;score_UC=42.6635]
8	126931538	126931539	3	11.5303	-	[score_CL=11.5303;score_E=163.606;score_B=175.136;score_UC=11.5303]
8	126931537	126931538	3	73.6762	-	[score_CL=73.6762;score_E=156.137;score_B=229.814;score_UC=73.6762]
8	126931536	126931537	3	103.012	-	[score_CL=103.012;score_E=163.96;score_B=266.972;score_UC=103.012]
8	126931535	126931536	3	23.0509	-	[score_CL=23.0509;score_E=143.706;score_B=166.757;score_UC=23.0509]
8	126931532	126931533	3	25.1402	-	[score_CL=25.1402;score_E=138.13;score_B=163.27;score_UC=25.1402]
8	126931531	126931532	3	13.1971	-	[score_CL=13.1971;score_E=150.793;score_B=161.526;score_UC=13.1971]
8	126931530	126931531	3	6.52755	-	[score_CL=6.52755;score_E=138.706;score_B=135.31;score_UC=6.52755]
8	126931527	126931528	3	17.1587	-	[score_CL=17.1587;score_E=145.921;score_B=163.08;score_UC=17.1587]
8	126931526	126931527	3	36.5431	-	[score_CL=36.5431;score_E=162.816;score_B=199.359;score_UC=36.5431]
8	126931525	126931526	3	23.1976	-	[score_CL=23.1976;score_E=144.736;score_B=167.933;score_UC=23.1976]
8	126931517	126931518	3	0.74048	-	[score_CL=0.74048;score_E=133.493;score_B=119.033;score_UC=0.74048]
8	126931516	126931517	3	4.59232	-	[score_CL=4.59232;score_E=125.614;score_B=122.714;score_UC=4.59232]
8	126931514	126931515	3	2.89095	-	[score_CL=2.89095;score_E=144.592;score_B=147.534;score_UC=2.89095]
8	126931513	126931514	3	37.0915	-	[score_CL=37.0915;score_E=147.159;score_B=184.25;score_UC=37.0915]
8	126931512	126931513	3	22.3227	-	[score_CL=22.3227;score_E=149.031;score_B=171.354;score_UC=22.3227]
8	126931511	126931512	3	6.20339	-	[score_CL=6.20339;score_E=158.993;score_B=153.147;score_UC=6.20339]
8	126931510	126931511	3	16.1052	-	[score_CL=16.1052;score_E=136.565;score_B=147.508;score_UC=16.1052]
8	126931509	126931510	3	7.29492	-	[score_CL=7.29492;score_E=138.967;score_B=137.244;score_UC=7.29492]
8	126931495	126931496	3	13.2426	-	[score_CL=13.2426;score_E=117.024;score_B=130.163;score_UC=13.2426]
8	126931224	126931225	3	22.2176	-	[score_CL=22.2176;score_E=164.767;score_B=186.985;score_UC=22.2176]
8	126931223	126931224	3	2.1102	-	[score_CL=2.1102;score_E=182.148;score_B=176.327;score_UC=2.1102]
8	126931210	126931211	3	28.1877	-	[score_CL=28.1877;score_E=186.839;score_B=215.027;score_UC=28.1877]
8	126931209	126931210	3	58.0087	-	[score_CL=58.0087;score_E=206.204;score_B=264.213;score_UC=58.0087]
8	126931208	126931209	3	56.1199	-	[score_CL=56.1199;score_E=206.333;score_B=262.452;score_UC=56.1199]
8	126931207	126931208	3	61.2215	-	[score_CL=61.2215;score_E=206.446;score_B=267.668;score_UC=61.2215]
8	126931206	126931207	3	99.6712	-	[score_CL=99.6712;score_E=206.547;score_B=306.218;score_UC=99.6712]
8	126931205	126931206	3	46.4791	-	[score_CL=46.4791;score_E=206.589;score_B=253.069;score_UC=46.4791]
8	126931204	126931205	3	23.6077	-	[score_CL=23.6077;score_E=205.108;score_B=228.716;score_UC=23.6077]
8	126931203	126931204	3	19.1454	-	[score_CL=19.1454;score_E=206.76;score_B=225.905;score_UC=19.1454]
8	126931202	126931203	3	40.5843	-	[score_CL=40.5843;score_E=185.571;score_B=226.155;score_UC=40.5843]
8	126931107	126931108	3	9.48107	-	[score_CL=9.48107;score_E=217.392;score_B=226.873;score_UC=9.48107]
8	126931106	126931107	3	84.9456	-	[score_CL=84.9456;score_E=227.508;score_B=312.453;score_UC=84.9456]
8	126931105	126931106	3	99.7858	-	[score_CL=99.7858;score_E=237.874;score_B=337.66;score_UC=99.7858]
8	126931104	126931105	3	74.9784	-	[score_CL=74.9784;score_E=238.489;score_B=313.467;score_UC=74.9784]
8	126931103	126931104	3	38.171	-	[score_CL=38.171;score_E=239.092;score_B=277.263;score_UC=38.171]
8	126931102	126931103	3	73.7685	-	[score_CL=73.7685;score_E=239.683;score_B=313.451;score_UC=73.7685]
8	126931101	126931102	3	46.9181	-	[score_CL=46.9181;score_E=238.18;score_B=285.098;score_UC=46.9181]
8	126931100	126931101	3	18.5732	-	[score_CL=18.5732;score_E=220.304;score_B=238.877;score_UC=18.5732]
8	126931098	126931099	3	6.22926	-	[score_CL=6.22926;score_E=211.618;score_B=207.733;score_UC=6.22926]
8	126931097	126931098	3	9.0922	-	[score_CL=9.0922;score_E=220.642;score_B=217.412;score_UC=9.0922]
8	126931096	126931097	3	11.6811	-	[score_CL=11.6811;score_E=219.931;score_B=221.645;score_UC=11.6811]
8	126931095	126931096	3	7.64324	-	[score_CL=7.64324;score_E=235.981;score_B=243.625;score_UC=7.64324]
8	126931094	126931095	3	43.23	-	[score_CL=43.23;score_E=232.312;score_B=275.542;score_UC=43.23]
8	126931093	126931094	3	66.1558	-	[score_CL=66.1558;score_E=244.342;score_B=310.498;score_UC=66.1558]
8	126931092	126931093	3	39.201	-	[score_CL=39.201;score_E=244.77;score_B=283.971;score_UC=39.201]
8	126931091	126931092	3	37.2106	-	[score_CL=37.2106;score_E=245.181;score_B=282.392;score_UC=37.2106]
8	126931090	126931091	3	68.2957	-	[score_CL=68.2957;score_E=245.573;score_B=313.869;score_UC=68.2957]
8	126931089	126931090	3	56.1151	-	[score_CL=56.1151;score_E=245.944;score_B=302.059;score_UC=56.1151]
8	126931088	126931089	3	27.7458	-	[score_CL=27.7458;score_E=225.773;score_B=253.519;score_UC=27.7458]
8	126931086	126931087	3	1.31463	-	[score_CL=1.31463;score_E=208.65;score_B=199.116;score_UC=1.31463]
8	126931085	126931086	3	0.444803	-	[score_CL=0.444803;score_E=212.749;score_B=198.529;score_UC=0.444803]
8	126931083	126931084	3	7.91352	-	[score_CL=7.91352;score_E=228.486;score_B=236.368;score_UC=7.91352]
8	126931082	126931083	3	32.33	-	[score_CL=32.33;score_E=236.613;score_B=268.943;score_UC=32.33]
8	126931081	126931082	3	61.1753	-	[score_CL=61.1753;score_E=242.142;score_B=303.317;score_UC=61.1753]
8	126931080	126931081	3	14.5558	-	[score_CL=14.5558;score_E=228.101;score_B=242.657;score_UC=14.5558]
8	126931077	126931078	3	27.6644	-	[score_CL=27.6644;score_E=222.271;score_B=249.936;score_UC=27.6644]
8	126931076	126931077	3	12.9261	-	[score_CL=12.9261;score_E=228.176;score_B=241.096;score_UC=12.9261]
8	126930746	126930747	3	1.37595	-	[score_CL=1.37595;score_E=60.9899;score_B=51.3939;score_UC=1.37595]
8	126930745	126930746	3	0.358787	-	[score_CL=0.358787;score_E=64.8485;score_B=50.3895;score_UC=0.358787]
8	126930742	126930743	3	7.08878	-	[score_CL=7.08878;score_E=65.893;score_B=63.9914;score_UC=7.08878]
8	126930741	126930742	3	6.39343	-	[score_CL=6.39343;score_E=79.3915;score_B=70.5382;score_UC=6.39343]
8	126930740	126930741	3	12.3522	-	[score_CL=12.3522;score_E=77.2651;score_B=80.5138;score_UC=12.3522]
8	126930739	126930740	3	11.5398	-	[score_CL=11.5398;score_E=71.7189;score_B=78.3634;score_UC=11.5398]
8	126930724	126930725	3	0.770866	-	[score_CL=0.770866;score_E=62.6387;score_B=49.2515;score_UC=0.770866]
8	126930723	126930724	3	1.19675	-	[score_CL=1.19675;score_E=60.8797;score_B=49.5347;score_UC=1.19675]
8	126930719	126930720	3	2.70962	-	[score_CL=2.70962;score_E=57.7513;score_B=51.6585;score_UC=2.70962]
8	126590885	126590886	3	11.698	-	[score_CL=11.698;score_E=161.094;score_B=172.789;score_UC=11.698]
8	126590884	126590885	3	30.956	-	[score_CL=30.956;score_E=168.42;score_B=199.376;score_UC=30.956]
8	126590883	126590884	3	15.2945	-	[score_CL=15.2945;score_E=175.017;score_B=190.307;score_UC=15.2945]
8	126590882	126590883	3	13.5316	-	[score_CL=13.5316;score_E=178.794;score_B=186.865;score_UC=13.5316]
8	126590881	126590882	3	23.2232	-	[score_CL=23.2232;score_E=164.669;score_B=187.707;score_UC=23.2232]
8	126590880	126590881	3	7.3133	-	[score_CL=7.3133;score_E=163.785;score_B=166.189;score_UC=7.3133]
8	126590875	126590876	3	13.543	-	[score_CL=13.543;score_E=162.421;score_B=173.09;score_UC=13.543]
8	126590874	126590875	3	14.7713	-	[score_CL=14.7713;score_E=168.981;score_B=176.893;score_UC=14.7713]
8	126590873	126590874	3	7.29232	-	[score_CL=7.29232;score_E=163.505;score_B=161.735;score_UC=7.29232]
8	126590861	126590862	3	0.113936	-	[score_CL=0.113936;score_E=155.637;score_B=140.885;score_UC=0.113936]
8	126590860	126590861	3	1.08945	-	[score_CL=1.08945;score_E=151.655;score_B=141.681;score_UC=1.08945]
8	126590856	126590857	3	5.09552	-	[score_CL=5.09552;score_E=159.892;score_B=153.726;score_UC=5.09552]
8	126590855	126590856	3	10.1113	-	[score_CL=10.1113;score_E=153.594;score_B=158.305;score_UC=10.1113]
8	126590850	126590851	3	3.32793	-	[score_CL=3.32793;score_E=160.29;score_B=150.345;score_UC=3.32793]
8	126590849	126590850	3	12.2346	-	[score_CL=12.2346;score_E=168.682;score_B=175.823;score_UC=12.2346]
8	126590848	126590849	3	22.6995	-	[score_CL=22.6995;score_E=175.403;score_B=197.834;score_UC=22.6995]
8	126590847	126590848	3	19.2675	-	[score_CL=19.2675;score_E=162.551;score_B=181.816;score_UC=19.2675]
8	126590832	126590833	3	1.85138	-	[score_CL=1.85138;score_E=129.983;score_B=120.671;score_UC=1.85138]
8	126590831	126590832	3	1.25397	-	[score_CL=1.25397;score_E=131.593;score_B=118.871;score_UC=1.25397]
8	126590740	126590741	3	13.1524	-	[score_CL=13.1524;score_E=92.2472;score_B=102.481;score_UC=13.1524]
8	126590739	126590740	3	19.644	-	[score_CL=19.644;score_E=86.1714;score_B=105.779;score_UC=19.644]
8	126590731	126590732	3	4.02487	-	[score_CL=4.02487;score_E=88.5761;score_B=79.6718;score_UC=4.02487]
8	126590730	126590731	3	12.5036	-	[score_CL=12.5036;score_E=80.5208;score_B=88.3237;score_UC=12.5036]
8	126590729	126590730	3	2.38389	-	[score_CL=2.38389;score_E=96.1158;score_B=79.5105;score_UC=2.38389]
8	126590728	126590729	3	3.76083	-	[score_CL=3.76083;score_E=78.1398;score_B=70.9706;score_UC=3.76083]
8	126590727	126590728	3	0.62177	-	[score_CL=0.62177;score_E=86.1027;score_B=68.0702;score_UC=0.62177]
8	126590726	126590727	3	0.743168	-	[score_CL=0.743168;score_E=77.3357;score_B=65.6177;score_UC=0.743168]
8	126590635	126590636	3	2.20897	-	[score_CL=2.20897;score_E=65.199;score_B=56.9178;score_UC=2.20897]
8	126590634	126590635	3	1.18343	-	[score_CL=1.18343;score_E=69.8755;score_B=55.583;score_UC=1.18343]
8	126590633	126590634	3	0.0526713	-	[score_CL=0.0526713;score_E=68.2467;score_B=53.2461;score_UC=0.0526713]
8	126590321	126590322	3	1.00654	-	[score_CL=1.00654;score_E=78.8791;score_B=64.8568;score_UC=1.00654]
8	126590320	126590321	3	5.46827	-	[score_CL=5.46827;score_E=70.9647;score_B=69.3136;score_UC=5.46827]
8	126590305	126590306	3	11.3402	-	[score_CL=11.3402;score_E=79.6195;score_B=85.8601;score_UC=11.3402]
8	126590304	126590305	3	11.0527	-	[score_CL=11.0527;score_E=79.7344;score_B=85.4754;score_UC=11.0527]
8	126590300	126590301	3	2.10929	-	[score_CL=2.10929;score_E=70.8267;score_B=61.4075;score_UC=2.10929]
8	126590299	126590300	3	1.72655	-	[score_CL=1.72655;score_E=72.5903;score_B=60.9047;score_UC=1.72655]
8	126590291	126590292	3	2.0083	-	[score_CL=2.0083;score_E=69.5121;score_B=59.9957;score_UC=2.0083]
8	126590290	126590291	3	1.61425	-	[score_CL=1.61425;score_E=71.4982;score_B=59.4511;score_UC=1.61425]
8	126590281	126590282	3	2.30244	-	[score_CL=2.30244;score_E=71.7933;score_B=60.3588;score_UC=2.30244]
8	126590280	126590281	3	3.81268	-	[score_CL=3.81268;score_E=67.7376;score_B=61.6968;score_UC=3.81268]
8	126590234	126590235	3	7.03354	-	[score_CL=7.03354;score_E=62.5677;score_B=61.5736;score_UC=7.03354]
8	126590233	126590234	3	4.35908	-	[score_CL=4.35908;score_E=68.7237;score_B=58.874;score_UC=4.35908]
8	126590232	126590233	3	2.08939	-	[score_CL=2.08939;score_E=65.5207;score_B=53.5698;score_UC=2.08939]
8	126590146	126590147	3	7.07801	-	[score_CL=7.07801;score_E=75.9503;score_B=77.7543;score_UC=7.07801]
8	126590145	126590146	3	0.810911	-	[score_CL=0.810911;score_E=86.2239;score_B=71.854;score_UC=0.810911]
8	126590143	126590144	3	1.61565	-	[score_CL=1.61565;score_E=75.6349;score_B=68.0965;score_UC=1.61565]
8	126590073	126590074	3	0.344711	-	[score_CL=0.344711;score_E=74.8508;score_B=64.6667;score_UC=0.344711]
8	126589799	126589800	3	0.559989	-	[score_CL=0.559989;score_E=284.883;score_B=270.209;score_UC=0.559989]
8	126589798	126589799	3	14.0319	-	[score_CL=14.0319;score_E=286.534;score_B=297.21;score_UC=14.0319]
8	126589797	126589798	3	16.2756	-	[score_CL=16.2756;score_E=296.04;score_B=306.828;score_UC=16.2756]
8	126589796	126589797	3	10.0676	-	[score_CL=10.0676;score_E=311.371;score_B=321.438;score_UC=10.0676]
8	126589795	126589796	3	59.5816	-	[score_CL=59.5816;score_E=307.858;score_B=367.44;score_UC=59.5816]
8	126589794	126589795	3	73.8976	-	[score_CL=73.8976;score_E=306.801;score_B=380.699;score_UC=73.8976]
8	126589793	126589794	3	7.67297	-	[score_CL=7.67297;score_E=322.266;score_B=329.939;score_UC=7.67297]
8	126589792	126589793	3	32.6052	-	[score_CL=32.6052;score_E=313.313;score_B=345.918;score_UC=32.6052]
8	126589791	126589792	3	57.5583	-	[score_CL=57.5583;score_E=320.735;score_B=378.293;score_UC=57.5583]
8	126589790	126589791	3	13.8192	-	[score_CL=13.8192;score_E=329.991;score_B=343.81;score_UC=13.8192]
8	126589789	126589790	3	53.5125	-	[score_CL=53.5125;score_E=327.113;score_B=380.626;score_UC=53.5125]
8	126589788	126589789	3	69.7275	-	[score_CL=69.7275;score_E=334.888;score_B=404.615;score_UC=69.7275]
8	126589787	126589788	3	22.4176	-	[score_CL=22.4176;score_E=337.521;score_B=359.938;score_UC=22.4176]
8	126589786	126589787	3	74.4994	-	[score_CL=74.4994;score_E=339.935;score_B=414.434;score_UC=74.4994]
8	126589785	126589786	3	33.9251	-	[score_CL=33.9251;score_E=327.397;score_B=361.322;score_UC=33.9251]
8	126589784	126589785	3	5.5117	-	[score_CL=5.5117;score_E=344.801;score_B=350.317;score_UC=5.5117]
8	126589783	126589784	3	36.1195	-	[score_CL=36.1195;score_E=333.465;score_B=369.584;score_UC=36.1195]
8	126589782	126589783	3	44.9945	-	[score_CL=44.9945;score_E=349.512;score_B=394.507;score_UC=44.9945]
8	126589781	126589782	3	63.3166	-	[score_CL=63.3166;score_E=351.822;score_B=415.139;score_UC=63.3166]
8	126589780	126589781	3	36.6939	-	[score_CL=36.6939;score_E=354.08;score_B=390.774;score_UC=36.6939]
8	126589779	126589780	3	24.3945	-	[score_CL=24.3945;score_E=356.348;score_B=380.742;score_UC=24.3945]
8	126589778	126589779	3	67.9405	-	[score_CL=67.9405;score_E=358.555;score_B=426.496;score_UC=67.9405]
8	126589777	126589778	3	47.2133	-	[score_CL=47.2133;score_E=360.741;score_B=407.954;score_UC=47.2133]
8	126589776	126589777	3	40.8494	-	[score_CL=40.8494;score_E=362.726;score_B=403.575;score_UC=40.8494]
8	126589775	126589776	3	22.2697	-	[score_CL=22.2697;score_E=363.215;score_B=385.485;score_UC=22.2697]
8	126589774	126589775	3	18.9236	-	[score_CL=18.9236;score_E=346.504;score_B=365.424;score_UC=18.9236]
8	126589535	126589536	3	3.20107	-	[score_CL=3.20107;score_E=166.206;score_B=163.223;score_UC=3.20107]
8	126589534	126589535	3	25.2972	-	[score_CL=25.2972;score_E=163.135;score_B=188.43;score_UC=25.2972]
8	126589533	126589534	3	13.704	-	[score_CL=13.704;score_E=166.188;score_B=179.854;score_UC=13.704]
8	126589530	126589531	3	8.51016	-	[score_CL=8.51016;score_E=166.644;score_B=167.341;score_UC=8.51016]
8	126589529	126589530	3	18.168	-	[score_CL=18.168;score_E=161.03;score_B=177.463;score_UC=18.168]
8	126589528	126589529	3	3.49894	-	[score_CL=3.49894;score_E=179.469;score_B=166.014;score_UC=3.49894]
8	126589527	126589528	3	9.06034	-	[score_CL=9.06034;score_E=155.999;score_B=157.324;score_UC=9.06034]
8	126589526	126589527	3	2.41195	-	[score_CL=2.41195;score_E=162.445;score_B=150.995;score_UC=2.41195]
8	126589494	126589495	3	1.91145	-	[score_CL=1.91145;score_E=152.809;score_B=145.819;score_UC=1.91145]
8	126589481	126589482	3	0.71544	-	[score_CL=0.71544;score_E=157.794;score_B=143.263;score_UC=0.71544]
8	126589480	126589481	3	7.09551	-	[score_CL=7.09551;score_E=147.183;score_B=148.997;score_UC=7.09551]
8	126589140	126589141	3	6.52581	-	[score_CL=6.52581;score_E=64.9261;score_B=61.6184;score_UC=6.52581]
8	126589139	126589140	3	13.7632	-	[score_CL=13.7632;score_E=78.4636;score_B=92.1629;score_UC=13.7632]
8	126589138	126589139	3	30.9681	-	[score_CL=30.9681;score_E=85.9845;score_B=116.953;score_UC=30.9681]
8	126589137	126589138	3	21.8776	-	[score_CL=21.8776;score_E=72.5082;score_B=94.3858;score_UC=21.8776]
8	126589136	126589137	3	0.285941	-	[score_CL=0.285941;score_E=72.1525;score_B=64.1491;score_UC=0.285941]
8	126589125	126589126	3	2.49289	-	[score_CL=2.49289;score_E=75.2897;score_B=64.0971;score_UC=2.49289]
8	126589124	126589125	3	15.4281	-	[score_CL=15.4281;score_E=69.8878;score_B=81.8404;score_UC=15.4281]
8	126589123	126589124	3	9.99582	-	[score_CL=9.99582;score_E=81.7403;score_B=80.0139;score_UC=9.99582]
8	126589122	126589123	3	8.77365	-	[score_CL=8.77365;score_E=72.2677;score_B=69.2969;score_UC=8.77365]
8	126589121	126589122	3	4.47908	-	[score_CL=4.47908;score_E=67.9313;score_B=60.5482;score_UC=4.47908]
8	126588981	126588982	3	2.88052	-	[score_CL=2.88052;score_E=72.0231;score_B=61.1419;score_UC=2.88052]
8	126588980	126588981	3	7.07903	-	[score_CL=7.07903;score_E=73.2914;score_B=68.2838;score_UC=7.07903]
8	126588979	126588980	3	7.91008	-	[score_CL=7.91008;score_E=69.6211;score_B=69.2403;score_UC=7.91008]
8	126588973	126588974	3	1.40329	-	[score_CL=1.40329;score_E=67.2995;score_B=55.6859;score_UC=1.40329]
8	126588972	126588973	3	1.30804	-	[score_CL=1.30804;score_E=67.4093;score_B=55.72;score_UC=1.30804]
8	126588942	126588943	3	0.0975794	-	[score_CL=0.0975794;score_E=67.7845;score_B=52.5075;score_UC=0.0975794]
8	126588941	126588942	3	2.14851	-	[score_CL=2.14851;score_E=61.7019;score_B=54.2627;score_UC=2.14851]
8	126588936	126588937	3	5.09185	-	[score_CL=5.09185;score_E=59.1365;score_B=58.3726;score_UC=5.09185]
8	126588784	126588785	3	1.48707	-	[score_CL=1.48707;score_E=70.6023;score_B=64.4186;score_UC=1.48707]
8	126588783	126588784	3	23.7808	-	[score_CL=23.7808;score_E=67.1868;score_B=90.9644;score_UC=23.7808]
8	126588782	126588783	3	15.3299	-	[score_CL=15.3299;score_E=88.7036;score_B=102.289;score_UC=15.3299]
8	126588781	126588782	3	19.5514	-	[score_CL=19.5514;score_E=67.2055;score_B=86.5865;score_UC=19.5514]
8	126588780	126588781	3	1.30165	-	[score_CL=1.30165;score_E=69.6586;score_B=60.3645;score_UC=1.30165]
8	126588710	126588711	3	7.82283	-	[score_CL=7.82283;score_E=81.9003;score_B=84.2601;score_UC=7.82283]
8	126588709	126588710	3	23.4696	-	[score_CL=23.4696;score_E=86.7952;score_B=110.115;score_UC=23.4696]
8	126588708	126588709	3	17.3817	-	[score_CL=17.3817;score_E=100.264;score_B=117.041;score_UC=17.3817]
8	126588707	126588708	3	19.532	-	[score_CL=19.532;score_E=99.6402;score_B=118.377;score_UC=19.532]
8	126588706	126588707	3	22.2609	-	[score_CL=22.2609;score_E=84.9944;score_B=107.203;score_UC=22.2609]
8	126588705	126588706	3	4.05263	-	[score_CL=4.05263;score_E=86.6677;score_B=78.5523;score_UC=4.05263]
8	126588704	126588705	3	4.06063	-	[score_CL=4.06063;score_E=87.7447;score_B=76.1123;score_UC=4.06063]
8	126588703	126588704	3	19.6144	-	[score_CL=19.6144;score_E=74.4894;score_B=93.1393;score_UC=19.6144]
8	126588702	126588703	3	7.5444	-	[score_CL=7.5444;score_E=81.8753;score_B=81.523;score_UC=7.5444]
8	126588659	126588660	3	0.00287523	-	[score_CL=0.00287523;score_E=71.9123;score_B=59.6522;score_UC=0.00287523]
8	126588652	126588653	3	0.695738	-	[score_CL=0.695738;score_E=88.1583;score_B=73.6572;score_UC=0.695738]
8	126588651	126588652	3	13.511	-	[score_CL=13.511;score_E=71.5466;score_B=84.8505;score_UC=13.511]
8	126588635	126588636	3	13.8658	-	[score_CL=13.8658;score_E=91.1413;score_B=104.917;score_UC=13.8658]
8	126588634	126588635	3	25.3699	-	[score_CL=25.3699;score_E=94.0225;score_B=119.366;score_UC=25.3699]
8	126588633	126588634	3	9.56898	-	[score_CL=9.56898;score_E=91.4957;score_B=98.6405;score_UC=9.56898]
8	126588632	126588633	3	1.5258	-	[score_CL=1.5258;score_E=83.7834;score_B=70.6706;score_UC=1.5258]
8	126588629	126588630	3	0.939839	-	[score_CL=0.939839;score_E=73.1574;score_B=61.6566;score_UC=0.939839]
8	126588628	126588629	3	0.802648	-	[score_CL=0.802648;score_E=82.5866;score_B=64.7115;score_UC=0.802648]
8	126588627	126588628	3	4.41125	-	[score_CL=4.41125;score_E=74.241;score_B=68.1546;score_UC=4.41125]
8	126588626	126588627	3	2.61409	-	[score_CL=2.61409;score_E=90.6528;score_B=74.3563;score_UC=2.61409]
8	126588625	126588626	3	10.7151	-	[score_CL=10.7151;score_E=84.8598;score_B=87.3028;score_UC=10.7151]
8	126588624	126588625	3	12.1466	-	[score_CL=12.1466;score_E=82.6493;score_B=88.6093;score_UC=12.1466]
8	126588623	126588624	3	1.85713	-	[score_CL=1.85713;score_E=85.3917;score_B=72.9144;score_UC=1.85713]
8	126588488	126588489	3	6.92992	-	[score_CL=6.92992;score_E=39.5827;score_B=42.4728;score_UC=6.92992]
8	126588360	126588361	3	4.39094	-	[score_CL=4.39094;score_E=69.1291;score_B=61.5624;score_UC=4.39094]
8	126588359	126588360	3	12.6249	-	[score_CL=12.6249;score_E=64.2246;score_B=70.099;score_UC=12.6249]
8	126588358	126588359	3	4.72555	-	[score_CL=4.72555;score_E=70.7557;score_B=61.8099;score_UC=4.72555]
8	126588357	126588358	3	1.87872	-	[score_CL=1.87872;score_E=62.9364;score_B=50.5395;score_UC=1.87872]
8	126588351	126588352	3	8.28478	-	[score_CL=8.28478;score_E=54.1004;score_B=59.4464;score_UC=8.28478]
8	126503439	126503440	3	70.0163	-	[score_CL=129.219;score_E=70.0163;score_B=199.235;score_UC=70.0163]
8	126503438	126503439	3	59.7312	-	[score_CL=59.7312;score_E=83.4743;score_B=143.206;score_UC=59.7312]
8	126503437	126503438	3	14.9239	-	[score_CL=14.9239;score_E=68.4077;score_B=83.3316;score_UC=14.9239]
8	126503435	126503436	3	25.3574	-	[score_CL=25.3574;score_E=69.2479;score_B=94.6052;score_UC=25.3574]
8	126503434	126503435	3	22.5328	-	[score_CL=22.5328;score_E=88.3976;score_B=110.93;score_UC=22.5328]
8	126503433	126503434	3	49.542	-	[score_CL=49.542;score_E=88.2053;score_B=137.747;score_UC=49.542]
8	126503432	126503433	3	56.0522	-	[score_CL=56.0522;score_E=78.2045;score_B=134.257;score_UC=56.0522]
8	126503431	126503432	3	10.6702	-	[score_CL=10.6702;score_E=67.3437;score_B=78.0139;score_UC=10.6702]
8	126503418	126503419	3	17.1385	-	[score_CL=17.1385;score_E=65.7431;score_B=82.8816;score_UC=17.1385]
8	126503417	126503418	3	66.225	-	[score_CL=66.225;score_E=82.4257;score_B=148.651;score_UC=66.225]
8	126503416	126503417	3	68.3195	-	[score_CL=68.3195;score_E=73.6896;score_B=142.009;score_UC=68.3195]
8	126503415	126503416	3	9.7505	-	[score_CL=9.7505;score_E=71.4375;score_B=81.1881;score_UC=9.7505]
8	126503414	126503415	3	7.74399	-	[score_CL=7.74399;score_E=72.2295;score_B=66.0578;score_UC=7.74399]
8	126503413	126503414	3	18.2005	-	[score_CL=18.2005;score_E=72.1994;score_B=90.3999;score_UC=18.2005]
8	126503412	126503413	3	39.448	-	[score_CL=39.448;score_E=79.0733;score_B=118.521;score_UC=39.448]
8	126503411	126503412	3	21.2206	-	[score_CL=21.2206;score_E=62.6204;score_B=83.8409;score_UC=21.2206]
8	126425629	126425630	3	2.54164	-	[score_CL=2.54164;score_E=67.2495;score_B=56.1131;score_UC=2.54164]
8	126425628	126425629	3	15.6632	-	[score_CL=15.6632;score_E=65.6312;score_B=77.9972;score_UC=15.6632]
8	126425627	126425628	3	14.17	-	[score_CL=14.17;score_E=65.6152;score_B=76.4942;score_UC=14.17]
8	126425626	126425627	3	0.692279	-	[score_CL=0.692279;score_E=67.0144;score_B=52.8344;score_UC=0.692279]
8	126425624	126425625	3	1.62721	-	[score_CL=1.62721;score_E=56.3815;score_B=43.5779;score_UC=1.62721]
8	126425623	126425624	3	3.89447	-	[score_CL=3.89447;score_E=54.6922;score_B=46.0397;score_UC=3.89447]
8	126425622	126425623	3	3.21753	-	[score_CL=3.21753;score_E=54.6743;score_B=45.3485;score_UC=3.21753]
8	126425613	126425614	3	1.02212	-	[score_CL=1.02212;score_E=53.1105;score_B=40.5426;score_UC=1.02212]
8	126425612	126425613	3	1.30186	-	[score_CL=1.30186;score_E=51.3898;score_B=40.7878;score_UC=1.30186]
8	125751895	125751896	3	1.32655	-	[score_CL=1.32655;score_E=45.6083;score_B=37.5459;score_UC=1.32655]
8	125751816	125751817	3	1.02145	-	[score_CL=1.02145;score_E=53.8466;score_B=42.9539;score_UC=1.02145]
8	125751815	125751816	3	0.729222	-	[score_CL=0.729222;score_E=55.4915;score_B=42.4828;score_UC=0.729222]
8	125751796	125751797	3	2.38406	-	[score_CL=2.38406;score_E=50.3757;score_B=40.9443;score_UC=2.38406]
8	125751795	125751796	3	2.1676	-	[score_CL=2.1676;score_E=51.9982;score_B=40.4564;score_UC=2.1676]
8	125751794	125751795	3	0.128826	-	[score_CL=0.128826;score_E=53.04;score_B=37.8101;score_UC=0.128826]
8	125561144	125561145	3	2.57036	-	[score_CL=2.57036;score_E=32.4048;score_B=28.122;score_UC=2.57036]
8	125561143	125561144	3	6.74254	-	[score_CL=6.74254;score_E=30.8959;score_B=32.2799;score_UC=6.74254]
8	125560859	125560860	3	9.38739	-	[score_CL=9.38739;score_E=29.3342;score_B=37.7537;score_UC=9.38739]
8	125560858	125560859	3	7.1933	-	[score_CL=7.1933;score_E=29.3446;score_B=35.6051;score_UC=7.1933]
8	125430210	125430211	3	4.33803	-	[score_CL=5.64181;score_E=4.56973;score_B=7.86571;score_UC=4.33803]
8	125430209	125430210	3	3.60426	-	[score_CL=3.60426;score_E=4.57101;score_B=7.04408;score_UC=3.60426]
8	125430190	125430191	3	3.53095	-	[score_CL=3.53095;score_E=17.2848;score_B=19.7369;score_UC=3.53095]
8	125430189	125430190	3	6.01974	-	[score_CL=6.01974;score_E=17.2855;score_B=22.5831;score_UC=6.01974]
8	125430166	125430167	3	1.48067	-	[score_CL=1.48067;score_E=10.4963;score_B=9.3423;score_UC=1.48067]
8	125430165	125430166	3	4.18786	-	[score_CL=4.18786;score_E=10.4107;score_B=11.6185;score_UC=4.18786]
8	125419152	125419153	3	1.95165	-	[score_CL=1.95165;score_E=36.8205;score_B=29.8642;score_UC=1.95165]
8	125419123	125419124	3	2.16343	-	[score_CL=2.16343;score_E=70.6514;score_B=72.8992;score_UC=2.16343]
8	125419122	125419123	3	35.2591	-	[score_CL=35.2591;score_E=61.3069;score_B=96.5659;score_UC=35.2591]
8	125419121	125419122	3	8.39023	-	[score_CL=8.39023;score_E=70.4015;score_B=78.7917;score_UC=8.39023]
8	125419102	125419103	3	5.29669	-	[score_CL=5.29669;score_E=81.7305;score_B=76.3818;score_UC=5.29669]
8	125419101	125419102	3	19.1129	-	[score_CL=19.1129;score_E=68.2652;score_B=87.3468;score_UC=19.1129]
8	125419047	125419048	3	0.112145	-	[score_CL=0.112145;score_E=99.8144;score_B=84.3208;score_UC=0.112145]
8	125419046	125419047	3	5.83183	-	[score_CL=5.83183;score_E=90.145;score_B=90.1086;score_UC=5.83183]
8	125419040	125419041	3	7.08466	-	[score_CL=7.08466;score_E=92.0309;score_B=92.7061;score_UC=7.08466]
8	125419039	125419040	3	1.80245	-	[score_CL=1.80245;score_E=104.309;score_B=87.6627;score_UC=1.80245]
8	125419038	125419039	3	2.02076	-	[score_CL=2.02076;score_E=94.9649;score_B=82.7027;score_UC=2.02076]
8	125419037	125419038	3	1.44459	-	[score_CL=1.44459;score_E=94.5501;score_B=81.9469;score_UC=1.44459]
8	125419015	125419016	3	0.524819	-	[score_CL=0.524819;score_E=84.7096;score_B=75.2726;score_UC=0.524819]
8	125419012	125419013	3	12.7291	-	[score_CL=12.7291;score_E=98.1249;score_B=107.188;score_UC=12.7291]
8	125419011	125419012	3	14.304	-	[score_CL=14.304;score_E=96.233;score_B=108.36;score_UC=14.304]
8	125419004	125419005	3	3.50135	-	[score_CL=3.50135;score_E=87.2519;score_B=78.3558;score_UC=3.50135]
8	125419003	125419004	3	4.32669	-	[score_CL=4.32669;score_E=84.8934;score_B=78.8489;score_UC=4.32669]
8	125418995	125418996	3	13.3624	-	[score_CL=13.3624;score_E=82.8565;score_B=94.0926;score_UC=13.3624]
8	125418994	125418995	3	4.05382	-	[score_CL=4.05382;score_E=92.801;score_B=84.5647;score_UC=4.05382]
8	125418987	125418988	3	0.726852	-	[score_CL=0.726852;score_E=75.5687;score_B=66.3674;score_UC=0.726852]
8	125418985	125418986	3	15.3314	-	[score_CL=15.3314;score_E=74.8043;score_B=90.123;score_UC=15.3314]
8	125418730	125418731	3	9.02965	-	[score_CL=9.02965;score_E=148.006;score_B=149.882;score_UC=9.02965]
8	125418729	125418730	3	5.67193	-	[score_CL=5.67193;score_E=152.121;score_B=147.121;score_UC=5.67193]
8	125418712	125418713	3	1.58575	-	[score_CL=1.58575;score_E=152.428;score_B=143.82;score_UC=1.58575]
8	125418711	125418712	3	0.133797	-	[score_CL=0.133797;score_E=157.826;score_B=142.803;score_UC=0.133797]
8	125418709	125418710	3	0.363486	-	[score_CL=0.363486;score_E=172.728;score_B=158.596;score_UC=0.363486]
8	125418708	125418709	3	16.4984	-	[score_CL=16.4984;score_E=159.953;score_B=175.596;score_UC=16.4984]
8	125418707	125418708	3	5.9807	-	[score_CL=5.9807;score_E=188.528;score_B=178.92;score_UC=5.9807]
8	125418706	125418707	3	17.869	-	[score_CL=17.869;score_E=180.356;score_B=198.217;score_UC=17.869]
8	125418705	125418706	3	28.8315	-	[score_CL=28.8315;score_E=184.598;score_B=213.428;score_UC=28.8315]
8	125418704	125418705	3	12.738	-	[score_CL=12.738;score_E=183.531;score_B=195.827;score_UC=12.738]
8	125418703	125418704	3	9.72902	-	[score_CL=9.72902;score_E=188.192;score_B=191.321;score_UC=9.72902]
8	125418702	125418703	3	25.9481	-	[score_CL=25.9481;score_E=171.297;score_B=197.234;score_UC=25.9481]
8	125418701	125418702	3	6.30423	-	[score_CL=6.30423;score_E=174.808;score_B=178.074;score_UC=6.30423]
8	125418693	125418694	3	1.30697	-	[score_CL=1.30697;score_E=178.302;score_B=174.074;score_UC=1.30697]
8	125418692	125418693	3	25.9236	-	[score_CL=25.9236;score_E=180.072;score_B=205.995;score_UC=25.9236]
8	125418691	125418692	3	39.9918	-	[score_CL=39.9918;score_E=197.963;score_B=237.955;score_UC=39.9918]
8	125418690	125418691	3	47.9653	-	[score_CL=47.9653;score_E=190.53;score_B=238.495;score_UC=47.9653]
8	125418689	125418690	3	12.8844	-	[score_CL=12.8844;score_E=190.5;score_B=203.384;score_UC=12.8844]
8	125418688	125418689	3	12.6618	-	[score_CL=12.6618;score_E=184.184;score_B=187.737;score_UC=12.6618]
8	125418687	125418688	3	12.505	-	[score_CL=12.505;score_E=192.144;score_B=200.753;score_UC=12.505]
8	125418686	125418687	3	25.908	-	[score_CL=25.908;score_E=176.302;score_B=202.205;score_UC=25.908]
8	125418685	125418686	3	4.66149	-	[score_CL=4.66149;score_E=178.53;score_B=179.262;score_UC=4.66149]
8	125418680	125418681	3	10.3777	-	[score_CL=10.3777;score_E=165.947;score_B=170.75;score_UC=10.3777]
8	125418679	125418680	3	6.06637	-	[score_CL=6.06637;score_E=172.338;score_B=166.55;score_UC=6.06637]
8	125418678	125418679	3	1.34161	-	[score_CL=1.34161;score_E=185.893;score_B=167.056;score_UC=1.34161]
8	125418677	125418678	3	12.0915	-	[score_CL=12.0915;score_E=182.211;score_B=194.295;score_UC=12.0915]
8	125418676	125418677	3	31.2	-	[score_CL=31.2;score_E=174.461;score_B=205.661;score_UC=31.2]
8	125418675	125418676	3	2.072	-	[score_CL=2.072;score_E=179.456;score_B=181.318;score_UC=2.072]
8	125418625	125418626	3	6.41857	-	[score_CL=6.41857;score_E=180.23;score_B=186.65;score_UC=6.41857]
8	125418624	125418625	3	45.7801	-	[score_CL=45.7801;score_E=166.296;score_B=212.076;score_UC=45.7801]
8	125418498	125418499	3	5.61195	-	[score_CL=5.61195;score_E=628.089;score_B=623.329;score_UC=5.61195]
8	125418497	125418498	3	5.74669	-	[score_CL=5.74669;score_E=633.02;score_B=628.37;score_UC=5.74669]
8	125418495	125418496	3	20.6359	-	[score_CL=20.6359;score_E=656.955;score_B=677.591;score_UC=20.6359]
8	125418494	125418495	3	55.0019	-	[score_CL=55.0019;score_E=680.221;score_B=735.223;score_UC=55.0019]
8	125418493	125418494	3	50.7872	-	[score_CL=50.7872;score_E=684.739;score_B=735.526;score_UC=50.7872]
8	125418492	125418493	3	23.7552	-	[score_CL=23.7552;score_E=688.963;score_B=712.718;score_UC=23.7552]
8	125418491	125418492	3	102.844	-	[score_CL=102.844;score_E=692.979;score_B=795.824;score_UC=102.844]
8	125418490	125418491	3	46.2435	-	[score_CL=46.2435;score_E=684.121;score_B=730.364;score_UC=46.2435]
8	125418489	125418490	3	7.78692	-	[score_CL=7.78692;score_E=680.036;score_B=687.824;score_UC=7.78692]
8	125418487	125418488	3	3.82998	-	[score_CL=3.82998;score_E=688.223;score_B=692.074;score_UC=3.82998]
8	125418486	125418487	3	75.9377	-	[score_CL=75.9377;score_E=686.495;score_B=762.433;score_UC=75.9377]
8	125418485	125418486	3	15.3625	-	[score_CL=15.3625;score_E=690.406;score_B=705.768;score_UC=15.3625]
8	125418484	125418485	3	8.06688	-	[score_CL=8.06688;score_E=674.285;score_B=674.074;score_UC=8.06688]
8	125418482	125418483	3	2.22935	-	[score_CL=2.22935;score_E=650.186;score_B=643.791;score_UC=2.22935]
8	125418468	125418469	3	42.8381	-	[score_CL=42.8381;score_E=583.608;score_B=626.446;score_UC=42.8381]
8	125418465	125418466	3	6.93417	-	[score_CL=6.93417;score_E=588.817;score_B=595.75;score_UC=6.93417]
8	125418464	125418465	3	36.2488	-	[score_CL=36.2488;score_E=590.613;score_B=626.862;score_UC=36.2488]
8	125418463	125418464	3	33.0715	-	[score_CL=33.0715;score_E=597.742;score_B=630.814;score_UC=33.0715]
8	125418462	125418463	3	33.1586	-	[score_CL=33.1586;score_E=592.563;score_B=625.721;score_UC=33.1586]
8	125418461	125418462	3	115.637	-	[score_CL=115.637;score_E=587.363;score_B=703;score_UC=115.637]
8	125418460	125418461	3	26.7252	-	[score_CL=26.7252;score_E=580.094;score_B=606.819;score_UC=26.7252]
8	125418459	125418460	3	18.6007	-	[score_CL=18.6007;score_E=576.92;score_B=595.521;score_UC=18.6007]
8	125418458	125418459	3	54.0695	-	[score_CL=54.0695;score_E=566.867;score_B=620.937;score_UC=54.0695]
8	125418457	125418458	3	16.7867	-	[score_CL=16.7867;score_E=566.42;score_B=583.207;score_UC=16.7867]
8	125418456	125418457	3	35.011	-	[score_CL=35.011;score_E=540.653;score_B=575.664;score_UC=35.011]
8	125418455	125418456	3	2.45923	-	[score_CL=2.45923;score_E=555.876;score_B=558.417;score_UC=2.45923]
8	125418454	125418455	3	42.4001	-	[score_CL=42.4001;score_E=518.8;score_B=561.201;score_UC=42.4001]
8	125418453	125418454	3	5.40746	-	[score_CL=5.40746;score_E=524.803;score_B=530.214;score_UC=5.40746]
8	125418451	125418452	3	12.2104	-	[score_CL=12.2104;score_E=495.008;score_B=506.957;score_UC=12.2104]
8	125418448	125418449	3	34.7387	-	[score_CL=34.7387;score_E=495.54;score_B=530.278;score_UC=34.7387]
8	125418447	125418448	3	16.4879	-	[score_CL=16.4879;score_E=492.965;score_B=509.453;score_UC=16.4879]
8	125418433	125418434	3	4.28273	-	[score_CL=4.28273;score_E=400.312;score_B=397.939;score_UC=4.28273]
8	125418273	125418274	3	12.0807	-	[score_CL=12.0807;score_E=124.329;score_B=131.942;score_UC=12.0807]
8	125418272	125418273	3	13.3492	-	[score_CL=13.3492;score_E=143.382;score_B=153.4;score_UC=13.3492]
8	125418271	125418272	3	25.6432	-	[score_CL=25.6432;score_E=144.552;score_B=170.194;score_UC=25.6432]
8	125418270	125418271	3	23.2349	-	[score_CL=23.2349;score_E=150.431;score_B=173.666;score_UC=23.2349]
8	125418269	125418270	3	48.1735	-	[score_CL=48.1735;score_E=140.621;score_B=188.795;score_UC=48.1735]
8	125418268	125418269	3	10.8102	-	[score_CL=10.8102;score_E=130.831;score_B=141.641;score_UC=10.8102]
8	125418267	125418268	3	0.704975	-	[score_CL=0.704975;score_E=135.428;score_B=115.492;score_UC=0.704975]
8	125418266	125418267	3	5.63947	-	[score_CL=5.63947;score_E=111.337;score_B=110.562;score_UC=5.63947]
8	125011992	125011993	3	61.1005	-	[score_CL=61.1005;score_E=63.8969;score_B=124.997;score_UC=61.1005]
8	125011991	125011992	3	19.3777	-	[score_CL=19.3777;score_E=76.9586;score_B=96.3363;score_UC=19.3777]
8	125011990	125011991	3	13.7418	-	[score_CL=13.7418;score_E=81.7869;score_B=88.4319;score_UC=13.7418]
8	125011989	125011990	3	18.5274	-	[score_CL=18.5274;score_E=61.25;score_B=78.8209;score_UC=18.5274]
8	125011988	125011989	3	2.63159	-	[score_CL=2.63159;score_E=63.8983;score_B=55.0617;score_UC=2.63159]
8	124910492	124910493	3	2.10445	-	[score_CL=2.10445;score_E=44.9993;score_B=33.8272;score_UC=2.10445]
8	124910491	124910492	3	2.60373	-	[score_CL=2.60373;score_E=43.0304;score_B=34.4212;score_UC=2.60373]
8	124910444	124910445	3	2.82658	-	[score_CL=2.82658;score_E=59.8423;score_B=49.343;score_UC=2.82658]
8	124910443	124910444	3	16.0001	-	[score_CL=16.0001;score_E=51.2854;score_B=64.2381;score_UC=16.0001]
8	124910442	124910443	3	7.05853	-	[score_CL=7.05853;score_E=57.3182;score_B=55.216;score_UC=7.05853]
8	124910409	124910410	3	0.55175	-	[score_CL=0.55175;score_E=38.0054;score_B=27.9262;score_UC=0.55175]
8	124909933	124909934	3	11.6985	-	[score_CL=11.6985;score_E=88.1845;score_B=95.2059;score_UC=11.6985]
8	124909932	124909933	3	14.7845	-	[score_CL=14.7845;score_E=88.8803;score_B=98.9446;score_UC=14.7845]
8	124909931	124909932	3	3.19945	-	[score_CL=3.19945;score_E=91.4403;score_B=81.6255;score_UC=3.19945]
8	124909900	124909901	3	2.38236	-	[score_CL=2.38236;score_E=96.0893;score_B=84.7171;score_UC=2.38236]
8	124909899	124909900	3	4.43221	-	[score_CL=4.43221;score_E=94.4856;score_B=87.1747;score_UC=4.43221]
8	124909898	124909899	3	2.52763	-	[score_CL=2.52763;score_E=96.7034;score_B=85.5523;score_UC=2.52763]
8	124909896	124909897	3	4.61093	-	[score_CL=4.61093;score_E=99.0556;score_B=91.8799;score_UC=4.61093]
8	124909895	124909896	3	7.72569	-	[score_CL=7.72569;score_E=95.2467;score_B=95.3041;score_UC=7.72569]
8	124909891	124909892	3	17.9969	-	[score_CL=17.9969;score_E=91.5956;score_B=109.592;score_UC=17.9969]
8	124909885	124909886	3	9.21101	-	[score_CL=9.21101;score_E=113.561;score_B=121.449;score_UC=9.21101]
8	124909884	124909885	3	26.6381	-	[score_CL=26.6381;score_E=113.539;score_B=140.17;score_UC=26.6381]
8	124909883	124909884	3	11.0761	-	[score_CL=11.0761;score_E=120.598;score_B=128.433;score_UC=11.0761]
8	124909882	124909883	3	7.9159	-	[score_CL=7.9159;score_E=125.327;score_B=127.448;score_UC=7.9159]
8	124909881	124909882	3	28.506	-	[score_CL=28.506;score_E=118.667;score_B=147.172;score_UC=28.506]
8	124909880	124909881	3	16.9389	-	[score_CL=16.9389;score_E=113.266;score_B=130.205;score_UC=16.9389]
8	124909833	124909834	3	7.28174	-	[score_CL=7.28174;score_E=112.019;score_B=110.02;score_UC=7.28174]
8	124909832	124909833	3	16.1126	-	[score_CL=16.1126;score_E=109.678;score_B=120.47;score_UC=16.1126]
8	124909831	124909832	3	6.89204	-	[score_CL=6.89204;score_E=111.744;score_B=109.179;score_UC=6.89204]
8	124909811	124909812	3	0.569033	-	[score_CL=0.569033;score_E=114.189;score_B=100.969;score_UC=0.569033]
8	124909810	124909811	3	17.4548	-	[score_CL=17.4548;score_E=101.862;score_B=118.745;score_UC=17.4548]
8	124909809	124909810	3	7.04399	-	[score_CL=7.04399;score_E=112.23;score_B=109.078;score_UC=7.04399]
8	124909808	124909809	3	0.650888	-	[score_CL=0.650888;score_E=105.015;score_B=90.3769;score_UC=0.650888]
8	124909498	124909499	3	11.6734	-	[score_CL=11.6734;score_E=296.627;score_B=308.3;score_UC=11.6734]
8	124909497	124909498	3	36.6268	-	[score_CL=36.6268;score_E=294.633;score_B=331.26;score_UC=36.6268]
8	124909496	124909497	3	2.06435	-	[score_CL=2.06435;score_E=311.035;score_B=312.976;score_UC=2.06435]
8	124909495	124909496	3	3.35207	-	[score_CL=3.35207;score_E=302.051;score_B=290.009;score_UC=3.35207]
8	124909494	124909495	3	7.21176	-	[score_CL=7.21176;score_E=298.406;score_B=298.59;score_UC=7.21176]
8	124909490	124909491	3	16.0064	-	[score_CL=16.0064;score_E=314.746;score_B=330.742;score_UC=16.0064]
8	124909488	124909489	3	42.0655	-	[score_CL=42.0655;score_E=344.99;score_B=387.056;score_UC=42.0655]
8	124909487	124909488	3	61.2164	-	[score_CL=61.2164;score_E=355.705;score_B=416.921;score_UC=61.2164]
8	124909486	124909487	3	7.59691	-	[score_CL=7.59691;score_E=366.688;score_B=374.286;score_UC=7.59691]
8	124909485	124909486	3	13.6199	-	[score_CL=13.6199;score_E=347.575;score_B=357.162;score_UC=13.6199]
8	124909484	124909485	3	1.10633	-	[score_CL=1.10633;score_E=380.196;score_B=374.714;score_UC=1.10633]
8	124909483	124909484	3	30.0937	-	[score_CL=30.0937;score_E=359.878;score_B=389.971;score_UC=30.0937]
8	124909482	124909483	3	13.806	-	[score_CL=13.806;score_E=366.365;score_B=380.171;score_UC=13.806]
8	124909473	124909474	3	9.95326	-	[score_CL=9.95326;score_E=368.988;score_B=377.629;score_UC=9.95326]
8	124909410	124909411	3	33.7355	-	[score_CL=33.7355;score_E=488.524;score_B=522.26;score_UC=33.7355]
8	124909409	124909410	3	12.5873	-	[score_CL=12.5873;score_E=494.774;score_B=507.361;score_UC=12.5873]
8	124909407	124909408	3	3.29483	-	[score_CL=3.29483;score_E=475.911;score_B=470.377;score_UC=3.29483]
8	124909406	124909407	3	0.7512	-	[score_CL=0.7512;score_E=501.725;score_B=482.86;score_UC=0.7512]
8	124909405	124909406	3	16.6229	-	[score_CL=16.6229;score_E=495.384;score_B=512.007;score_UC=16.6229]
8	124909404	124909405	3	66.4139	-	[score_CL=66.4139;score_E=510.275;score_B=576.689;score_UC=66.4139]
8	124909403	124909404	3	62.697	-	[score_CL=62.697;score_E=512.395;score_B=575.092;score_UC=62.697]
8	124909402	124909403	3	106.097	-	[score_CL=106.097;score_E=511.815;score_B=617.912;score_UC=106.097]
8	124909401	124909402	3	83.0269	-	[score_CL=83.0269;score_E=511.197;score_B=594.224;score_UC=83.0269]
8	124909400	124909401	3	25.0338	-	[score_CL=25.0338;score_E=510.572;score_B=535.606;score_UC=25.0338]
8	124909399	124909400	3	39.3995	-	[score_CL=39.3995;score_E=500.232;score_B=539.631;score_UC=39.3995]
8	124909398	124909399	3	10.8494	-	[score_CL=10.8494;score_E=509.213;score_B=520.062;score_UC=10.8494]
8	124909397	124909398	3	58.7172	-	[score_CL=58.7172;score_E=496.743;score_B=555.461;score_UC=58.7172]
8	124909396	124909397	3	17.1832	-	[score_CL=17.1832;score_E=507.737;score_B=524.921;score_UC=17.1832]
8	124909395	124909396	3	44.046	-	[score_CL=44.046;score_E=504.793;score_B=548.839;score_UC=44.046]
8	124909394	124909395	3	75.0171	-	[score_CL=75.0171;score_E=506.142;score_B=581.159;score_UC=75.0171]
8	124909393	124909394	3	36.1435	-	[score_CL=36.1435;score_E=504.919;score_B=541.063;score_UC=36.1435]
8	124909392	124909393	3	34.1055	-	[score_CL=34.1055;score_E=503.124;score_B=537.229;score_UC=34.1055]
8	124909391	124909392	3	108.793	-	[score_CL=108.793;score_E=501.221;score_B=610.014;score_UC=108.793]
8	124909390	124909391	3	100.264	-	[score_CL=100.264;score_E=499.211;score_B=599.475;score_UC=100.264]
8	124909389	124909390	3	51.8271	-	[score_CL=51.8271;score_E=476.573;score_B=528.4;score_UC=51.8271]
8	124909376	124909377	3	11.3081	-	[score_CL=11.3081;score_E=427.884;score_B=434.29;score_UC=11.3081]
8	124909375	124909376	3	7.15227	-	[score_CL=7.15227;score_E=428.74;score_B=426.685;score_UC=7.15227]
8	124909052	124909053	3	1.29496	-	[score_CL=1.29496;score_E=62.5224;score_B=53.0029;score_UC=1.29496]
8	124909051	124909052	3	0.394969	-	[score_CL=0.394969;score_E=66.3833;score_B=52.0221;score_UC=0.394969]
8	124908991	124908992	3	0.617326	-	[score_CL=0.617326;score_E=63.2934;score_B=48.6243;score_UC=0.617326]
8	124908990	124908991	3	4.63861	-	[score_CL=4.63861;score_E=55.2163;score_B=52.4943;score_UC=4.63861]
8	124908862	124908863	3	5.34261	-	[score_CL=5.34261;score_E=55.7712;score_B=55.4849;score_UC=5.34261]
8	124908840	124908841	3	3.00216	-	[score_CL=3.00216;score_E=64.8789;score_B=56.2154;score_UC=3.00216]
8	124908839	124908840	3	2.81958	-	[score_CL=2.81958;score_E=69.3616;score_B=56.3747;score_UC=2.81958]
8	124908838	124908839	3	2.52486	-	[score_CL=2.52486;score_E=69.3183;score_B=55.9913;score_UC=2.52486]
8	124908837	124908838	3	2.16785	-	[score_CL=2.16785;score_E=71.9552;score_B=56.2309;score_UC=2.16785]
8	124908836	124908837	3	2.99717	-	[score_CL=2.99717;score_E=71.0443;score_B=58.2615;score_UC=2.99717]
8	124908835	124908836	3	4.37618	-	[score_CL=4.37618;score_E=65.1228;score_B=59.7472;score_UC=4.37618]
8	124908824	124908825	3	2.53764	-	[score_CL=2.53764;score_E=78.6642;score_B=67.4587;score_UC=2.53764]
8	124908823	124908824	3	12.488	-	[score_CL=12.488;score_E=71.0508;score_B=78.0107;score_UC=12.488]
8	124908822	124908823	3	5.00449	-	[score_CL=5.00449;score_E=81.7268;score_B=71.0021;score_UC=5.00449]
8	124908821	124908822	3	4.38253	-	[score_CL=4.38253;score_E=69.6342;score_B=62.4761;score_UC=4.38253]
8	124908812	124908813	3	1.00866	-	[score_CL=1.00866;score_E=69.8388;score_B=55.8541;score_UC=1.00866]
8	124908811	124908812	3	1.59774	-	[score_CL=1.59774;score_E=66.0544;score_B=56.4367;score_UC=1.59774]
8	124895198	124895199	3	0.181678	-	[score_CL=0.181678;score_E=74.07;score_B=59.3863;score_UC=0.181678]
8	124895197	124895198	3	1.17941	-	[score_CL=1.17941;score_E=72.9254;score_B=60.693;score_UC=1.17941]
8	124895196	124895197	3	0.996199	-	[score_CL=0.996199;score_E=73.1024;score_B=60.7329;score_UC=0.996199]
8	124895188	124895189	3	4.44275	-	[score_CL=4.44275;score_E=83.9782;score_B=75.9699;score_UC=4.44275]
8	124895187	124895188	3	11.5501	-	[score_CL=11.5501;score_E=75.7459;score_B=83.1815;score_UC=11.5501]
8	124895179	124895180	3	1.38415	-	[score_CL=1.38415;score_E=73.4655;score_B=63.2671;score_UC=1.38415]
8	124895178	124895179	3	0.520063	-	[score_CL=0.520063;score_E=76.5066;score_B=62.3969;score_UC=0.520063]
8	124895171	124895172	3	1.4127	-	[score_CL=1.4127;score_E=78.0765;score_B=64.9031;score_UC=1.4127]
8	124895170	124895171	3	3.57438	-	[score_CL=3.57438;score_E=72.4581;score_B=66.9553;score_UC=3.57438]
8	124894358	124894359	3	2.99109	-	[score_CL=2.99109;score_E=54.6838;score_B=44.6433;score_UC=2.99109]
8	124894357	124894358	3	4.2864	-	[score_CL=4.2864;score_E=58.578;score_B=47.8027;score_UC=4.2864]
8	124894356	124894357	3	5.62984	-	[score_CL=5.62984;score_E=54.5464;score_B=49.2374;score_UC=5.62984]
8	124894355	124894356	3	1.19015	-	[score_CL=1.19015;score_E=58.3547;score_B=44.6533;score_UC=1.19015]
8	124894351	124894352	3	3.40761	-	[score_CL=3.40761;score_E=50.9165;score_B=45.3893;score_UC=3.40761]
8	124894350	124894351	3	1.04002	-	[score_CL=1.04002;score_E=57.0363;score_B=43.1844;score_UC=1.04002]
8	124894212	124894213	3	32.7492	-	[score_CL=32.7492;score_E=61.4425;score_B=94.1917;score_UC=32.7492]
8	124894211	124894212	3	37.8788	-	[score_CL=37.8788;score_E=67.4783;score_B=105.357;score_UC=37.8788]
8	124894210	124894211	3	11.7848	-	[score_CL=11.7848;score_E=60.2044;score_B=71.9892;score_UC=11.7848]
8	124894184	124894185	3	0.815509	-	[score_CL=0.815509;score_E=44.8153;score_B=31.7046;score_UC=0.815509]
8	124894183	124894184	3	0.793524	-	[score_CL=0.793524;score_E=43.7775;score_B=31.6353;score_UC=0.793524]
8	124894179	124894180	3	9.59988	-	[score_CL=9.59988;score_E=61.3041;score_B=66.0985;score_UC=9.59988]
8	124894178	124894179	3	22.9053	-	[score_CL=22.9053;score_E=64.3276;score_B=87.2328;score_UC=22.9053]
8	124894177	124894178	3	25.8737	-	[score_CL=25.8737;score_E=59.4356;score_B=85.3093;score_UC=25.8737]
8	124894156	124894157	3	11.1045	-	[score_CL=11.1045;score_E=58.2143;score_B=69.1903;score_UC=11.1045]
8	124894155	124894156	3	26.6903	-	[score_CL=26.6903;score_E=56.5777;score_B=83.2628;score_UC=26.6903]
8	124894154	124894155	3	6.9217	-	[score_CL=6.9217;score_E=57.8259;score_B=62.8254;score_UC=6.9217]
8	124894151	124894152	3	6.23759	-	[score_CL=6.23759;score_E=43.976;score_B=40.69;score_UC=6.23759]
8	124894150	124894151	3	5.38625	-	[score_CL=5.38625;score_E=47.9825;score_B=39.8297;score_UC=5.38625]
8	124894149	124894150	3	2.72566	-	[score_CL=2.72566;score_E=46.2268;score_B=35.4503;score_UC=2.72566]
8	124894040	124894041	3	1.38915	-	[score_CL=1.38915;score_E=67.6663;score_B=55.4729;score_UC=1.38915]
8	124894039	124894040	3	1.76476	-	[score_CL=1.76476;score_E=65.8394;score_B=56.0001;score_UC=1.76476]
8	124894030	124894031	3	12.7613	-	[score_CL=12.7613;score_E=81.2407;score_B=90.3016;score_UC=12.7613]
8	124894029	124894030	3	18.0792	-	[score_CL=18.0792;score_E=95.4556;score_B=110.451;score_UC=18.0792]
8	124894028	124894029	3	20.4449	-	[score_CL=20.4449;score_E=100.143;score_B=119.604;score_UC=20.4449]
8	124894027	124894028	3	20.1819	-	[score_CL=20.1819;score_E=92.0594;score_B=111.493;score_UC=20.1819]
8	124894026	124894027	3	10.6401	-	[score_CL=10.6401;score_E=81.2498;score_B=87.2798;score_UC=10.6401]
8	124893923	124893924	3	1.14376	-	[score_CL=1.14376;score_E=40.9389;score_B=28.3325;score_UC=1.14376]
8	124893922	124893923	3	1.53746	-	[score_CL=1.53746;score_E=38.7735;score_B=28.7129;score_UC=1.53746]
8	124893912	124893913	3	8.7392	-	[score_CL=8.7392;score_E=46.1465;score_B=47.2763;score_UC=8.7392]
8	124893911	124893912	3	9.92928	-	[score_CL=9.92928;score_E=56.9976;score_B=55.3009;score_UC=9.92928]
8	124893910	124893911	3	12.2549	-	[score_CL=12.2549;score_E=66.5943;score_B=78.8491;score_UC=12.2549]
8	124893909	124893910	3	39.1659	-	[score_CL=39.1659;score_E=68.879;score_B=108.045;score_UC=39.1659]
8	124893908	124893909	3	24.6915	-	[score_CL=24.6915;score_E=75.0981;score_B=99.7896;score_UC=24.6915]
8	124893907	124893908	3	47.486	-	[score_CL=47.486;score_E=65.5212;score_B=113.007;score_UC=47.486]
8	124893906	124893907	3	55.2642	-	[score_CL=77.2738;score_E=55.2642;score_B=132.538;score_UC=55.2642]
8	124893902	124893903	3	1.45976	-	[score_CL=1.45976;score_E=35.9409;score_B=28.0949;score_UC=1.45976]
8	124837986	124837987	3	0.231658	-	[score_CL=0.231658;score_E=29.5149;score_B=19.0656;score_UC=0.231658]
8	124837985	124837986	3	0.927402	-	[score_CL=0.927402;score_E=27.7438;score_B=19.7551;score_UC=0.927402]
8	124837382	124837383	3	10.6992	-	[score_CL=10.6992;score_E=120.593;score_B=129.363;score_UC=10.6992]
8	124837381	124837382	3	24.4483	-	[score_CL=24.4483;score_E=130.903;score_B=155.351;score_UC=24.4483]
8	124837380	124837381	3	39.6565	-	[score_CL=39.6565;score_E=139.059;score_B=178.715;score_UC=39.6565]
8	124837379	124837380	3	58.0455	-	[score_CL=58.0455;score_E=138.688;score_B=196.733;score_UC=58.0455]
8	124837378	124837379	3	35.7244	-	[score_CL=35.7244;score_E=138.298;score_B=174.022;score_UC=35.7244]
8	124837377	124837378	3	32.0239	-	[score_CL=32.0239;score_E=130.793;score_B=162.817;score_UC=32.0239]
8	124837376	124837377	3	13.4255	-	[score_CL=13.4255;score_E=137.446;score_B=150.871;score_UC=13.4255]
8	124837375	124837376	3	24.0697	-	[score_CL=24.0697;score_E=128.352;score_B=152.331;score_UC=24.0697]
8	124837374	124837375	3	17.6835	-	[score_CL=17.6835;score_E=136.473;score_B=154.103;score_UC=17.6835]
8	124837373	124837374	3	22.5275	-	[score_CL=22.5275;score_E=115.837;score_B=138.353;score_UC=22.5275]
8	124837372	124837373	3	1.78039	-	[score_CL=1.78039;score_E=115.172;score_B=109.334;score_UC=1.78039]
8	124837369	124837370	3	10.1167	-	[score_CL=10.1167;score_E=114.918;score_B=120.946;score_UC=10.1167]
8	124837368	124837369	3	22.578	-	[score_CL=22.578;score_E=106.159;score_B=128.722;score_UC=22.578]
8	124837367	124837368	3	1.89933	-	[score_CL=1.89933;score_E=112.811;score_B=107.05;score_UC=1.89933]
8	124837314	124837315	3	0.920194	-	[score_CL=0.920194;score_E=63.2469;score_B=54.3426;score_UC=0.920194]
8	124740901	124740902	3	1.69014	-	[score_CL=1.69014;score_E=145.757;score_B=132.95;score_UC=1.69014]
8	124740900	124740901	3	5.945	-	[score_CL=5.945;score_E=143.566;score_B=138.892;score_UC=5.945]
8	124740899	124740900	3	3.8505	-	[score_CL=3.8505;score_E=149.203;score_B=138.282;score_UC=3.8505]
8	124740898	124740899	3	2.13375	-	[score_CL=2.13375;score_E=148.43;score_B=135.734;score_UC=2.13375]
8	124740897	124740898	3	0.164552	-	[score_CL=0.164552;score_E=149.779;score_B=133.533;score_UC=0.164552]
8	124740895	124740896	3	14.2848	-	[score_CL=14.2848;score_E=164.253;score_B=176.143;score_UC=14.2848]
8	124740894	124740895	3	19.1617	-	[score_CL=19.1617;score_E=177.406;score_B=193.916;score_UC=19.1617]
8	124740893	124740894	3	16.9134	-	[score_CL=16.9134;score_E=174.809;score_B=187.545;score_UC=16.9134]
8	124740892	124740893	3	8.71282	-	[score_CL=8.71282;score_E=169.184;score_B=167.064;score_UC=8.71282]
8	124740891	124740892	3	3.36405	-	[score_CL=3.36405;score_E=161.085;score_B=151.489;score_UC=3.36405]
8	124740877	124740878	3	2.97913	-	[score_CL=2.97913;score_E=169.022;score_B=160.901;score_UC=2.97913]
8	124740876	124740877	3	2.43192	-	[score_CL=2.43192;score_E=171.922;score_B=161.224;score_UC=2.43192]
8	124740860	124740861	3	0.233557	-	[score_CL=0.233557;score_E=183.106;score_B=167.88;score_UC=0.233557]
8	124740859	124740860	3	3.21847	-	[score_CL=3.21847;score_E=180.384;score_B=171.273;score_UC=3.21847]
8	124740858	124740859	3	2.96766	-	[score_CL=2.96766;score_E=188.671;score_B=173.947;score_UC=2.96766]
8	124740857	124740858	3	5.7012	-	[score_CL=5.7012;score_E=187.06;score_B=179.174;score_UC=5.7012]
8	124740856	124740857	3	7.6525	-	[score_CL=7.6525;score_E=202.135;score_B=200.101;score_UC=7.6525]
8	124740855	124740856	3	24.3051	-	[score_CL=24.3051;score_E=184.657;score_B=208.961;score_UC=24.3051]
8	124740854	124740855	3	0.706687	-	[score_CL=0.706687;score_E=195.105;score_B=189.952;score_UC=0.706687]
8	124740849	124740850	3	2.3979	-	[score_CL=2.3979;score_E=181.233;score_B=170.169;score_UC=2.3979]
8	124740848	124740849	3	3.44617	-	[score_CL=3.44617;score_E=194.225;score_B=182;score_UC=3.44617]
8	124740847	124740848	3	14.3968	-	[score_CL=14.3968;score_E=198.594;score_B=212.986;score_UC=14.3968]
8	124740846	124740847	3	31.0816	-	[score_CL=31.0816;score_E=199.877;score_B=230.958;score_UC=31.0816]
8	124740845	124740846	3	11.2435	-	[score_CL=11.2435;score_E=193.076;score_B=204.319;score_UC=11.2435]
8	124740838	124740839	3	2.7284	-	[score_CL=2.7284;score_E=180.452;score_B=169.586;score_UC=2.7284]
8	124740837	124740838	3	7.73614	-	[score_CL=7.73614;score_E=183.785;score_B=180.165;score_UC=7.73614]
8	124740836	124740837	3	12.3057	-	[score_CL=12.3057;score_E=181.959;score_B=184.951;score_UC=12.3057]
8	124740835	124740836	3	8.15584	-	[score_CL=8.15584;score_E=185.045;score_B=179.609;score_UC=8.15584]
8	124740834	124740835	3	9.04466	-	[score_CL=9.04466;score_E=171.429;score_B=171.115;score_UC=9.04466]
8	124740833	124740834	3	2.00687	-	[score_CL=2.00687;score_E=189.572;score_B=172.086;score_UC=2.00687]
8	124740832	124740833	3	15.3619	-	[score_CL=15.3619;score_E=178.952;score_B=194.314;score_UC=15.3619]
8	124740831	124740832	3	37.2673	-	[score_CL=37.2673;score_E=179.58;score_B=216.847;score_UC=37.2673]
8	124740830	124740831	3	10.2996	-	[score_CL=10.2996;score_E=179.207;score_B=189.505;score_UC=10.2996]
8	124740829	124740830	3	8.36412	-	[score_CL=8.36412;score_E=174.165;score_B=169.129;score_UC=8.36412]
8	124740828	124740829	3	14.448	-	[score_CL=14.448;score_E=167.305;score_B=174.478;score_UC=14.448]
8	124740827	124740828	3	11.883	-	[score_CL=11.883;score_E=162.229;score_B=166.759;score_UC=11.883]
8	124740826	124740827	3	2.90732	-	[score_CL=2.90732;score_E=157.07;score_B=146.548;score_UC=2.90732]
8	124740641	124740642	3	5.85612	-	[score_CL=5.85612;score_E=49.0427;score_B=44.4139;score_UC=5.85612]
8	124740640	124740641	3	8.89834	-	[score_CL=8.89834;score_E=54.5711;score_B=51.1003;score_UC=8.89834]
8	124740639	124740640	3	9.23644	-	[score_CL=9.23644;score_E=58.0978;score_B=54.8786;score_UC=9.23644]
8	124740638	124740639	3	10.0037	-	[score_CL=10.0037;score_E=48.2094;score_B=51.8738;score_UC=10.0037]
8	124714714	124714715	3	0.406114	-	[score_CL=0.406114;score_E=70.1947;score_B=55.1567;score_UC=0.406114]
8	124714713	124714714	3	9.54777	-	[score_CL=9.54777;score_E=68.0427;score_B=69.8702;score_UC=9.54777]
8	124714712	124714713	3	10.7518	-	[score_CL=10.7518;score_E=70.6142;score_B=71.603;score_UC=10.7518]
8	124714711	124714712	3	4.4908	-	[score_CL=4.4908;score_E=68.7406;score_B=61.3729;score_UC=4.4908]
8	124714708	124714709	3	0.493567	-	[score_CL=0.493567;score_E=63.428;score_B=48.3775;score_UC=0.493567]
8	124714707	124714708	3	1.34977	-	[score_CL=1.34977;score_E=64.6022;score_B=50.2263;score_UC=1.34977]
8	124714706	124714707	3	2.31977	-	[score_CL=2.31977;score_E=68.5471;score_B=54.94;score_UC=2.31977]
8	124714705	124714706	3	6.0013	-	[score_CL=6.0013;score_E=65.0972;score_B=59.2307;score_UC=6.0013]
8	124714704	124714705	3	4.84476	-	[score_CL=4.84476;score_E=67.1757;score_B=58.1795;score_UC=4.84476]
8	124714703	124714704	3	2.4179	-	[score_CL=2.4179;score_E=70.0718;score_B=54.5115;score_UC=2.4179]
8	124714702	124714703	3	2.6344	-	[score_CL=2.6344;score_E=61.498;score_B=52.3958;score_UC=2.6344]
8	124708972	124708973	3	7.05118	-	[score_CL=7.05118;score_E=34.0612;score_B=38.4162;score_UC=7.05118]
8	124708971	124708972	3	11.9628	-	[score_CL=11.9628;score_E=34.056;score_B=44.1563;score_UC=11.9628]
8	124708970	124708971	3	5.95529	-	[score_CL=5.95529;score_E=34.3852;score_B=36.5631;score_UC=5.95529]
8	124708969	124708970	3	2.98094	-	[score_CL=2.98094;score_E=34.7719;score_B=26.5698;score_UC=2.98094]
8	124694086	124694087	3	0.378065	-	[score_CL=0.378065;score_E=39.5551;score_B=28.7041;score_UC=0.378065]
8	124694079	124694080	3	0.484353	-	[score_CL=0.484353;score_E=45.1849;score_B=30.3158;score_UC=0.484353]
8	124694078	124694079	3	2.41522	-	[score_CL=2.41522;score_E=39.3394;score_B=32.1965;score_UC=2.41522]
8	124647787	124647788	3	0.0712292	-	[score_CL=0.0712292;score_E=31.5706;score_B=21.6823;score_UC=0.0712292]
8	124645041	124645042	3	2.11152	-	[score_CL=2.11152;score_E=30.0597;score_B=24.094;score_UC=2.11152]
8	124637688	124637689	3	8.35614	-	[score_CL=8.35614;score_E=68.0074;score_B=68.3585;score_UC=8.35614]
8	124637687	124637688	3	13.6832	-	[score_CL=13.6832;score_E=76.2025;score_B=81.8467;score_UC=13.6832]
8	124637686	124637687	3	13.6204	-	[score_CL=13.6204;score_E=69.8339;score_B=78.7569;score_UC=13.6204]
8	124637685	124637686	3	1.8289	-	[score_CL=1.8289;score_E=71.0965;score_B=58.6516;score_UC=1.8289]
8	124637647	124637648	3	1.11654	-	[score_CL=1.11654;score_E=64.0087;score_B=50.1636;score_UC=1.11654]
8	124637646	124637647	3	8.56755	-	[score_CL=8.56755;score_E=66.2177;score_B=65.6054;score_UC=8.56755]
8	124637645	124637646	3	13.4274	-	[score_CL=13.4274;score_E=59.9005;score_B=70.3367;score_UC=13.4274]
8	124637442	124637443	3	7.23768	-	[score_CL=7.23768;score_E=120.52;score_B=118.881;score_UC=7.23768]
8	124637441	124637442	3	6.55927	-	[score_CL=6.55927;score_E=132.572;score_B=124.041;score_UC=6.55927]
8	124637440	124637441	3	10.4542	-	[score_CL=10.4542;score_E=138.53;score_B=137.97;score_UC=10.4542]
8	124637439	124637440	3	17.1308	-	[score_CL=17.1308;score_E=144.768;score_B=157.487;score_UC=17.1308]
8	124637438	124637439	3	19.2064	-	[score_CL=19.2064;score_E=134.232;score_B=153.248;score_UC=19.2064]
8	124637437	124637438	3	1.12587	-	[score_CL=1.12587;score_E=135.546;score_B=125.653;score_UC=1.12587]
8	124637435	124637436	3	0.140586	-	[score_CL=0.140586;score_E=117.216;score_B=107.052;score_UC=0.140586]
8	124637421	124637422	3	1.9575	-	[score_CL=1.9575;score_E=126.789;score_B=114.983;score_UC=1.9575]
8	124637420	124637421	3	2.89961	-	[score_CL=2.89961;score_E=144.188;score_B=143.033;score_UC=2.89961]
8	124637419	124637420	3	29.8528	-	[score_CL=29.8528;score_E=127.407;score_B=157.26;score_UC=29.8528]
8	124637418	124637419	3	3.16304	-	[score_CL=3.16304;score_E=143.23;score_B=143.531;score_UC=3.16304]
8	124637417	124637418	3	2.126	-	[score_CL=2.126;score_E=131.921;score_B=116.226;score_UC=2.126]
8	124637416	124637417	3	2.34555	-	[score_CL=2.34555;score_E=124.984;score_B=115.51;score_UC=2.34555]
8	124637409	124637410	3	0.981193	-	[score_CL=0.981193;score_E=121.939;score_B=113.141;score_UC=0.981193]
8	124637337	124637338	3	6.34014	-	[score_CL=6.34014;score_E=138.832;score_B=140.487;score_UC=6.34014]
8	124637323	124637324	3	3.83217	-	[score_CL=3.83217;score_E=152.529;score_B=149.262;score_UC=3.83217]
8	124637304	124637305	3	3.23235	-	[score_CL=3.23235;score_E=175.673;score_B=171.055;score_UC=3.23235]
8	124637246	124637247	3	1.81889	-	[score_CL=1.81889;score_E=252.008;score_B=253.927;score_UC=1.81889]
8	124637245	124637246	3	34.5887	-	[score_CL=34.5887;score_E=254.066;score_B=288.655;score_UC=34.5887]
8	124637244	124637245	3	24.3054	-	[score_CL=24.3054;score_E=250.899;score_B=275.205;score_UC=24.3054]
8	124637239	124637240	3	11.0634	-	[score_CL=11.0634;score_E=233.473;score_B=242.455;score_UC=11.0634]
8	124637238	124637239	3	1.85493	-	[score_CL=1.85493;score_E=245.68;score_B=233.182;score_UC=1.85493]
8	124637233	124637234	3	4.11579	-	[score_CL=4.11579;score_E=250.029;score_B=251.513;score_UC=4.11579]
8	124637232	124637233	3	28.6729	-	[score_CL=28.6729;score_E=253.685;score_B=282.358;score_UC=28.6729]
8	124637231	124637232	3	38.5593	-	[score_CL=38.5593;score_E=268.254;score_B=306.814;score_UC=38.5593]
8	124637230	124637231	3	115.343	-	[score_CL=115.343;score_E=254.674;score_B=370.017;score_UC=115.343]
8	124637229	124637230	3	7.5085	-	[score_CL=7.5085;score_E=266.191;score_B=273.701;score_UC=7.5085]
8	124637228	124637229	3	20.059	-	[score_CL=20.059;score_E=254.698;score_B=274.757;score_UC=20.059]
8	124637227	124637228	3	35.4851	-	[score_CL=35.4851;score_E=244.946;score_B=280.431;score_UC=35.4851]
8	124637206	124637207	3	0.520335	-	[score_CL=0.520335;score_E=204.935;score_B=192.318;score_UC=0.520335]
8	124637205	124637206	3	0.583483	-	[score_CL=0.583483;score_E=207.812;score_B=191.301;score_UC=0.583483]
8	124637204	124637205	3	1.19973	-	[score_CL=1.19973;score_E=200.314;score_B=190.284;score_UC=1.19973]
8	124637070	124637071	3	1.52858	-	[score_CL=1.52858;score_E=54.8395;score_B=47.1419;score_UC=1.52858]
8	124637064	124637065	3	0.991477	-	[score_CL=0.991477;score_E=63.9375;score_B=49.887;score_UC=0.991477]
8	124637063	124637064	3	5.59435	-	[score_CL=5.59435;score_E=55.7809;score_B=54.4055;score_UC=5.59435]
8	124636808	124636809	3	16.4042	-	[score_CL=16.4042;score_E=181.088;score_B=196.825;score_UC=16.4042]
8	124636807	124636808	3	8.92921	-	[score_CL=8.92921;score_E=191.674;score_B=190.501;score_UC=8.92921]
8	124636806	124636807	3	2.72978	-	[score_CL=2.72978;score_E=185.314;score_B=173.624;score_UC=2.72978]
8	124636805	124636806	3	0.167718	-	[score_CL=0.167718;score_E=180.767;score_B=165.17;score_UC=0.167718]
8	124636803	124636804	3	6.28445	-	[score_CL=6.28445;score_E=181.309;score_B=177.474;score_UC=6.28445]
8	124636802	124636803	3	7.1464	-	[score_CL=7.1464;score_E=197.874;score_B=190.759;score_UC=7.1464]
8	124636801	124636802	3	17.4499	-	[score_CL=17.4499;score_E=190.622;score_B=203.913;score_UC=17.4499]
8	124636800	124636801	3	9.37085	-	[score_CL=9.37085;score_E=205.3;score_B=202.428;score_UC=9.37085]
8	124636799	124636800	3	13.7015	-	[score_CL=13.7015;score_E=187.696;score_B=195.036;score_UC=13.7015]
8	124636798	124636799	3	3.89528	-	[score_CL=3.89528;score_E=189.893;score_B=181.363;score_UC=3.89528]
8	124636784	124636785	3	1.73824	-	[score_CL=1.73824;score_E=190.578;score_B=177.515;score_UC=1.73824]
8	124636783	124636784	3	13.4803	-	[score_CL=13.4803;score_E=188.732;score_B=197.448;score_UC=13.4803]
8	124636782	124636783	3	13.8906	-	[score_CL=13.8906;score_E=186.128;score_B=197.462;score_UC=13.8906]
8	124636764	124636765	3	0.840792	-	[score_CL=0.840792;score_E=176.916;score_B=162.595;score_UC=0.840792]
8	124636763	124636764	3	8.07249	-	[score_CL=8.07249;score_E=182.487;score_B=181.117;score_UC=8.07249]
8	124636762	124636763	3	17.1596	-	[score_CL=17.1596;score_E=171.646;score_B=188.454;score_UC=17.1596]
8	124636666	124636667	3	7.15733	-	[score_CL=7.15733;score_E=152.141;score_B=151.95;score_UC=7.15733]
8	124636665	124636666	3	22.0496	-	[score_CL=22.0496;score_E=144.068;score_B=165.884;score_UC=22.0496]
8	124636664	124636665	3	5.02907	-	[score_CL=5.02907;score_E=151.155;score_B=148.603;score_UC=5.02907]
8	124636654	124636655	3	0.951014	-	[score_CL=0.951014;score_E=147.081;score_B=132.951;score_UC=0.951014]
8	124636653	124636654	3	10.6026	-	[score_CL=10.6026;score_E=154.12;score_B=163.791;score_UC=10.6026]
8	124636652	124636653	3	27.109	-	[score_CL=27.109;score_E=159.799;score_B=186.903;score_UC=27.109]
8	124636651	124636652	3	16.9228	-	[score_CL=16.9228;score_E=171.571;score_B=188.476;score_UC=16.9228]
8	124636650	124636651	3	21.1127	-	[score_CL=21.1127;score_E=159.926;score_B=180.026;score_UC=21.1127]
8	124636649	124636650	3	10.8768	-	[score_CL=10.8768;score_E=162.002;score_B=164.02;score_UC=10.8768]
8	124636648	124636649	3	10.7485	-	[score_CL=10.7485;score_E=163.439;score_B=165.956;score_UC=10.7485]
8	124636647	124636648	3	23.2426	-	[score_CL=23.2426;score_E=163.291;score_B=186.534;score_UC=23.2426]
8	124636646	124636647	3	39.7635	-	[score_CL=39.7635;score_E=169.045;score_B=208.808;score_UC=39.7635]
8	124636645	124636646	3	17.9838	-	[score_CL=17.9838;score_E=155.838;score_B=173.822;score_UC=17.9838]
8	124636644	124636645	3	4.7767	-	[score_CL=4.7767;score_E=162.144;score_B=150.536;score_UC=4.7767]
8	124636643	124636644	3	10.9447	-	[score_CL=10.9447;score_E=136.383;score_B=142.943;score_UC=10.9447]
8	124636636	124636637	3	0.50113	-	[score_CL=0.50113;score_E=130.383;score_B=120.904;score_UC=0.50113]
8	124636633	124636634	3	3.6913	-	[score_CL=3.6913;score_E=132.98;score_B=126.244;score_UC=3.6913]
8	124636632	124636633	3	2.7852	-	[score_CL=2.7852;score_E=136.809;score_B=125.095;score_UC=2.7852]
8	124636631	124636632	3	0.967805	-	[score_CL=0.967805;score_E=137.18;score_B=122.04;score_UC=0.967805]
8	124636630	124636631	3	0.104858	-	[score_CL=0.104858;score_E=141.316;score_B=121.378;score_UC=0.104858]
8	124636629	124636630	3	2.72834	-	[score_CL=2.72834;score_E=143.025;score_B=131.368;score_UC=2.72834]
8	124636628	124636629	3	10.9403	-	[score_CL=10.9403;score_E=151.588;score_B=162.432;score_UC=10.9403]
8	124636627	124636628	3	30.9524	-	[score_CL=30.9524;score_E=143.216;score_B=174.168;score_UC=30.9524]
8	124636626	124636627	3	4.30273	-	[score_CL=4.30273;score_E=146.855;score_B=150.872;score_UC=4.30273]
8	124636311	124636312	3	4.45133	-	[score_CL=4.45133;score_E=67.9986;score_B=62.4576;score_UC=4.45133]
8	124636310	124636311	3	20.9964	-	[score_CL=20.9964;score_E=60.6029;score_B=81.1401;score_UC=20.9964]
8	124636309	124636310	3	8.47279	-	[score_CL=8.47279;score_E=66.7631;score_B=69.3134;score_UC=8.47279]
8	124556837	124556838	3	1.55089	-	[score_CL=1.55089;score_E=24.7942;score_B=19.2401;score_UC=1.55089]
8	124556836	124556837	3	1.53043	-	[score_CL=1.53043;score_E=24.8102;score_B=19.2539;score_UC=1.53043]
8	124446763	124446764	3	11.1512	-	[score_CL=11.1512;score_E=66.5796;score_B=76.9396;score_UC=11.1512]
8	124446750	124446751	3	1.38507	-	[score_CL=1.38507;score_E=79.0443;score_B=65.6792;score_UC=1.38507]
8	124446749	124446750	3	7.16361	-	[score_CL=7.16361;score_E=89.9074;score_B=87.4521;score_UC=7.16361]
8	124446748	124446749	3	21.1651	-	[score_CL=21.1651;score_E=87.4822;score_B=107.705;score_UC=21.1651]
8	124446747	124446748	3	12.099	-	[score_CL=12.099;score_E=87.907;score_B=97.2264;score_UC=12.099]
8	124446667	124446668	3	10.8547	-	[score_CL=10.8547;score_E=66.77;score_B=76.741;score_UC=10.8547]
8	124446653	124446654	3	3.91707	-	[score_CL=3.91707;score_E=83.0282;score_B=74.1555;score_UC=3.91707]
8	124446652	124446653	3	15.5656	-	[score_CL=15.5656;score_E=80.7198;score_B=91.7454;score_UC=15.5656]
8	124446651	124446652	3	11.4851	-	[score_CL=11.4851;score_E=82.6749;score_B=87.3712;score_UC=11.4851]
8	124446650	124446651	3	1.81141	-	[score_CL=1.81141;score_E=80.4184;score_B=67.4102;score_UC=1.81141]
8	124419677	124419678	3	0.601726	-	[score_CL=0.601726;score_E=47.0344;score_B=33.721;score_UC=0.601726]
8	124419676	124419677	3	0.903878	-	[score_CL=0.903878;score_E=45.0398;score_B=34.039;score_UC=0.903878]
8	124419670	124419671	3	0.492677	-	[score_CL=0.492677;score_E=44.1495;score_B=33.327;score_UC=0.492677]
8	124419667	124419668	3	4.33448	-	[score_CL=4.33448;score_E=49.5354;score_B=41.5921;score_UC=4.33448]
8	124419666	124419667	3	5.05028	-	[score_CL=5.05028;score_E=49.5393;score_B=42.3051;score_UC=5.05028]
8	124419665	124419666	3	1.91224	-	[score_CL=1.91224;score_E=53.214;score_B=38.7584;score_UC=1.91224]
8	124419664	124419665	3	1.22386	-	[score_CL=1.22386;score_E=47.8632;score_B=34.9939;score_UC=1.22386]
8	124410376	124410377	3	2.96899	-	[score_CL=2.96899;score_E=72.939;score_B=63.7029;score_UC=2.96899]
8	124410375	124410376	3	3.11663	-	[score_CL=3.11663;score_E=73.4614;score_B=64.4763;score_UC=3.11663]
8	124410372	124410373	3	2.70058	-	[score_CL=2.70058;score_E=75.1116;score_B=65.4933;score_UC=2.70058]
8	124410371	124410372	3	2.62943	-	[score_CL=2.62943;score_E=75.6859;score_B=66.0292;score_UC=2.62943]
8	124410356	124410357	3	1.57825	-	[score_CL=1.57825;score_E=83.7168;score_B=72.5251;score_UC=1.57825]
8	124410355	124410356	3	1.60811	-	[score_CL=1.60811;score_E=84.1476;score_B=73.0903;score_UC=1.60811]
8	124410352	124410353	3	1.13774	-	[score_CL=1.13774;score_E=85.489;score_B=73.7963;score_UC=1.13774]
8	124410351	124410352	3	1.12862	-	[score_CL=1.12862;score_E=85.9757;score_B=74.303;score_UC=1.12862]
8	124410180	124410181	3	9.72925	-	[score_CL=9.72925;score_E=176.841;score_B=179.582;score_UC=9.72925]
8	124410179	124410180	3	12.5435	-	[score_CL=12.5435;score_E=180.257;score_B=183.855;score_UC=12.5435]
8	124410178	124410179	3	6.56969	-	[score_CL=6.56969;score_E=193.904;score_B=185.307;score_UC=6.56969]
8	124410177	124410178	3	16.8903	-	[score_CL=16.8903;score_E=179.39;score_B=191.689;score_UC=16.8903]
8	124410176	124410177	3	8.86994	-	[score_CL=8.86994;score_E=198.277;score_B=194.39;score_UC=8.86994]
8	124410175	124410176	3	17.5576	-	[score_CL=17.5576;score_E=174.339;score_B=191.003;score_UC=17.5576]
8	124410174	124410175	3	1.38931	-	[score_CL=1.38931;score_E=187.396;score_B=172.129;score_UC=1.38931]
8	124410173	124410174	3	1.72279	-	[score_CL=1.72279;score_E=169.726;score_B=156.514;score_UC=1.72279]
8	124410172	124410173	3	1.62142	-	[score_CL=1.62142;score_E=167.486;score_B=156.232;score_UC=1.62142]
8	124410151	124410152	3	17.724	-	[score_CL=17.724;score_E=156.927;score_B=174.648;score_UC=17.724]
8	124410150	124410151	3	0.267305	-	[score_CL=0.267305;score_E=177.54;score_B=162.632;score_UC=0.267305]
8	124410149	124410150	3	0.252774	-	[score_CL=0.252774;score_E=159.01;score_B=145.136;score_UC=0.252774]
8	124410147	124410148	3	6.97997	-	[score_CL=6.97997;score_E=154.173;score_B=156.676;score_UC=6.97997]
8	124410139	124410140	3	3.13972	-	[score_CL=3.13972;score_E=148.676;score_B=143.429;score_UC=3.13972]
8	124410077	124410078	3	0.486983	-	[score_CL=0.486983;score_E=99.1242;score_B=85.3829;score_UC=0.486983]
8	124410076	124410077	3	0.995511	-	[score_CL=0.995511;score_E=101.55;score_B=86.1499;score_UC=0.995511]
8	124410075	124410076	3	2.16904	-	[score_CL=2.16904;score_E=94.7343;score_B=86.5804;score_UC=2.16904]
8	124410039	124410040	3	4.52444	-	[score_CL=4.52444;score_E=79.9305;score_B=72.8192;score_UC=4.52444]
8	124410038	124410039	3	5.86906	-	[score_CL=5.86906;score_E=77.3291;score_B=73.7652;score_UC=5.86906]
8	124409959	124409960	3	6.60901	-	[score_CL=6.60901;score_E=71.2923;score_B=68.1809;score_UC=6.60901]
8	124409958	124409959	3	8.58589	-	[score_CL=8.58589;score_E=69.1258;score_B=70.1614;score_UC=8.58589]
8	124384150	124384151	3	1.06234	-	[score_CL=1.06234;score_E=48.8138;score_B=35.3882;score_UC=1.06234]
8	124384149	124384150	3	2.12865	-	[score_CL=2.12865;score_E=45.2324;score_B=36.839;score_UC=2.12865]
8	124384130	124384131	3	3.86588	-	[score_CL=3.86588;score_E=60.4197;score_B=51.4002;score_UC=3.86588]
8	124384129	124384130	3	7.87967	-	[score_CL=7.87967;score_E=54.6522;score_B=55.7539;score_UC=7.87967]
8	124384127	124384128	3	1.41341	-	[score_CL=1.41341;score_E=66.0002;score_B=52.6851;score_UC=1.41341]
8	124384126	124384127	3	10.7795	-	[score_CL=10.7795;score_E=59.2705;score_B=63.336;score_UC=10.7795]
8	124384125	124384126	3	5.87782	-	[score_CL=5.87782;score_E=63.792;score_B=58.7454;score_UC=5.87782]
8	124373705	124373706	3	1.04944	-	[score_CL=1.04944;score_E=32.8886;score_B=24.4332;score_UC=1.04944]
8	124373275	124373276	3	0.440309	-	[score_CL=0.440309;score_E=40.1834;score_B=29.271;score_UC=0.440309]
8	124373111	124373112	3	0.226353	-	[score_CL=0.226353;score_E=42.7361;score_B=27.64;score_UC=0.226353]
8	124373110	124373111	3	2.32028	-	[score_CL=2.32028;score_E=41.5091;score_B=30.1249;score_UC=2.32028]
8	124373109	124373110	3	2.57083	-	[score_CL=2.57083;score_E=39.5055;score_B=30.3914;score_UC=2.57083]
8	124373100	124373101	3	1.51242	-	[score_CL=1.51242;score_E=36.3049;score_B=28.3935;score_UC=1.51242]
8	124369892	124369893	3	1.44057	-	[score_CL=1.44057;score_E=64.1567;score_B=56.1208;score_UC=1.44057]
8	124369851	124369852	3	4.69657	-	[score_CL=4.69657;score_E=94.8771;score_B=87.9212;score_UC=4.69657]
8	124369850	124369851	3	13.9576	-	[score_CL=13.9576;score_E=84.969;score_B=97.3847;score_UC=13.9576]
8	124369847	124369848	3	4.88449	-	[score_CL=4.88449;score_E=93.9584;score_B=87.3737;score_UC=4.88449]
8	124369846	124369847	3	11.3681	-	[score_CL=11.3681;score_E=93.9691;score_B=96.0963;score_UC=11.3681]
8	124369845	124369846	3	7.01165	-	[score_CL=7.01165;score_E=94.0681;score_B=91.7323;score_UC=7.01165]
8	124369657	124369658	3	8.80498	-	[score_CL=8.80498;score_E=92.8944;score_B=94.1503;score_UC=8.80498]
8	124369656	124369657	3	10.1017	-	[score_CL=10.1017;score_E=99.6693;score_B=98.2008;score_UC=10.1017]
8	124369655	124369656	3	8.02365	-	[score_CL=8.02365;score_E=109.076;score_B=103.37;score_UC=8.02365]
8	124369654	124369655	3	15.9776	-	[score_CL=15.9776;score_E=97.6457;score_B=108.13;score_UC=15.9776]
8	124369653	124369654	3	6.72298	-	[score_CL=6.72298;score_E=99.0764;score_B=96.2092;score_UC=6.72298]
8	124369646	124369647	3	0.0631931	-	[score_CL=0.0631931;score_E=88.3603;score_B=73.2884;score_UC=0.0631931]
8	124369645	124369646	3	1.42366	-	[score_CL=1.42366;score_E=84.4796;score_B=74.5365;score_UC=1.42366]
8	124369644	124369645	3	0.11033	-	[score_CL=0.11033;score_E=88.061;score_B=73.078;score_UC=0.11033]
8	124369363	124369364	3	0.863229	-	[score_CL=0.863229;score_E=51.859;score_B=38.3113;score_UC=0.863229]
8	124369362	124369363	3	1.66479	-	[score_CL=1.66479;score_E=50.017;score_B=39.1353;score_UC=1.66479]
8	124369361	124369362	3	0.797449	-	[score_CL=0.797449;score_E=51.9522;score_B=38.2474;score_UC=0.797449]
8	124369336	124369337	3	2.59141	-	[score_CL=2.59141;score_E=46.4559;score_B=40.6233;score_UC=2.59141]
8	124221520	124221521	3	1.05027	-	[score_CL=1.05027;score_E=27.5297;score_B=18.7838;score_UC=1.05027]
8	124221519	124221520	3	2.19035	-	[score_CL=2.19035;score_E=27.8107;score_B=20.6262;score_UC=2.19035]
8	124221518	124221519	3	2.54731	-	[score_CL=2.54731;score_E=28.4177;score_B=24.5198;score_UC=2.54731]
8	124221517	124221518	3	6.07155	-	[score_CL=6.07155;score_E=27.7307;score_B=31.5358;score_UC=6.07155]
8	124221516	124221517	3	8.63889	-	[score_CL=8.63889;score_E=27.6768;score_B=36.3093;score_UC=8.63889]
8	124221515	124221516	3	14.4431	-	[score_CL=14.4431;score_E=27.6714;score_B=42.1111;score_UC=14.4431]
8	124000214	124000215	3	11.7953	-	[score_CL=11.7953;score_E=29.7643;score_B=40.9261;score_UC=11.7953]
8	124000213	124000214	3	3.48415	-	[score_CL=3.48415;score_E=30.2745;score_B=32.8383;score_UC=3.48415]
8	123997081	123997082	3	0.556936	-	[score_CL=0.556936;score_E=50.0691;score_B=39.5816;score_UC=0.556936]
8	123997058	123997059	3	3.66823	-	[score_CL=3.66823;score_E=48.8902;score_B=45.3003;score_UC=3.66823]
8	123997052	123997053	3	1.4478	-	[score_CL=1.4478;score_E=47.9519;score_B=40.1077;score_UC=1.4478]
8	123952686	123952687	3	6.5262	-	[score_CL=6.5262;score_E=30.1409;score_B=32.637;score_UC=6.5262]
8	123842065	123842066	3	6.36412	-	[score_CL=6.36412;score_E=28.6928;score_B=33.132;score_UC=6.36412]
8	123842064	123842065	3	8.2645	-	[score_CL=8.2645;score_E=28.6755;score_B=35.1081;score_UC=8.2645]
8	123842059	123842060	3	14.8181	-	[score_CL=14.8181;score_E=29.817;score_B=44.6351;score_UC=14.8181]
8	123842058	123842059	3	20.8036	-	[score_CL=20.8036;score_E=29.817;score_B=50.6205;score_UC=20.8036]
8	123841753	123841754	3	1.73058	-	[score_CL=1.73058;score_E=24.347;score_B=19.9545;score_UC=1.73058]
8	123841735	123841736	3	0.0641376	-	[score_CL=0.0641376;score_E=31.1333;score_B=20.4829;score_UC=0.0641376]
8	123841734	123841735	3	1.997	-	[score_CL=1.997;score_E=28.5805;score_B=22.4833;score_UC=1.997]
8	123840922	123840923	3	3.87343	-	[score_CL=3.87343;score_E=35.0319;score_B=29.6008;score_UC=3.87343]
8	123840921	123840922	3	1.45805	-	[score_CL=1.45805;score_E=39.6996;score_B=27.3595;score_UC=1.45805]
8	123579570	123579571	3	48.2724	-	[score_CL=301.83;score_E=48.2724;score_B=350.102;score_UC=48.2724]
8	123579569	123579570	3	48.2721	-	[score_CL=708.396;score_E=48.2721;score_B=756.669;score_UC=48.2721]
8	123566089	123566090	3	48.2941	-	[score_CL=301.783;score_E=48.2941;score_B=350.077;score_UC=48.2941]
8	123566088	123566089	3	48.2939	-	[score_CL=708.396;score_E=48.2939;score_B=756.69;score_UC=48.2939]
8	123248488	123248489	3	7.20334	-	[score_CL=7.20334;score_E=13.0009;score_B=20.2042;score_UC=7.20334]
8	123248487	123248488	3	13.0009	-	[score_CL=15.3582;score_E=13.0009;score_B=28.3589;score_UC=13.0009]
8	123248461	123248462	3	5.60015	-	[score_CL=5.60015;score_E=31.8149;score_B=33.6013;score_UC=5.60015]
8	123248460	123248461	3	8.80623	-	[score_CL=8.80623;score_E=31.6568;score_B=36.8159;score_UC=8.80623]
8	123242694	123242695	3	3.4527	-	[score_CL=3.4527;score_E=62.3556;score_B=53.3683;score_UC=3.4527]
8	123242693	123242694	3	4.30126	-	[score_CL=4.30126;score_E=60.2693;score_B=54.2202;score_UC=4.30126]
8	123242658	123242659	3	0.219511	-	[score_CL=0.219511;score_E=59.1216;score_B=45.3979;score_UC=0.219511]
8	123242657	123242658	3	0.541241	-	[score_CL=0.541241;score_E=57.0104;score_B=45.6495;score_UC=0.541241]
8	123242624	123242625	3	4.36436	-	[score_CL=4.36436;score_E=61.7169;score_B=53.8883;score_UC=4.36436]
8	123242623	123242624	3	8.69272	-	[score_CL=8.69272;score_E=59.7571;score_B=58.2872;score_UC=8.69272]
8	123242622	123242623	3	4.01831	-	[score_CL=4.01831;score_E=65.7146;score_B=53.4263;score_UC=4.01831]
8	123242621	123242622	3	3.57175	-	[score_CL=3.57175;score_E=58.66;score_B=47.9779;score_UC=3.57175]
8	123242620	123242621	3	1.86352	-	[score_CL=1.86352;score_E=57.677;score_B=45.4031;score_UC=1.86352]
8	123205655	123205656	3	1.81801	-	[score_CL=1.81801;score_E=66.5207;score_B=55.8245;score_UC=1.81801]
8	123205654	123205655	3	1.73269	-	[score_CL=1.73269;score_E=73.0032;score_B=57.0755;score_UC=1.73269]
8	123205653	123205654	3	2.66142	-	[score_CL=2.66142;score_E=68.2362;score_B=58.2913;score_UC=2.66142]
8	123205652	123205653	3	1.52696	-	[score_CL=1.52696;score_E=70.2435;score_B=57.5653;score_UC=1.52696]
8	123205649	123205650	3	2.21796	-	[score_CL=2.21796;score_E=65.5445;score_B=59.1327;score_UC=2.21796]
8	123205642	123205643	3	4.37133	-	[score_CL=4.37133;score_E=73.0718;score_B=66.582;score_UC=4.37133]
8	123205641	123205642	3	4.02617	-	[score_CL=4.02617;score_E=83.115;score_B=70.092;score_UC=4.02617]
8	123205640	123205641	3	7.29079	-	[score_CL=7.29079;score_E=86.2847;score_B=80.6602;score_UC=7.29079]
8	123205639	123205640	3	12.9333	-	[score_CL=12.9333;score_E=80.3161;score_B=86.5731;score_UC=12.9333]
8	123205638	123205639	3	3.49411	-	[score_CL=3.49411;score_E=84.8008;score_B=75.4704;score_UC=3.49411]
8	123205598	123205599	3	1.2371	-	[score_CL=1.2371;score_E=77.0743;score_B=63.6078;score_UC=1.2371]
8	123205597	123205598	3	3.3033	-	[score_CL=3.3033;score_E=72.6976;score_B=65.2288;score_UC=3.3033]
8	123205596	123205597	3	1.1802	-	[score_CL=1.1802;score_E=76.1932;score_B=62.6185;score_UC=1.1802]
8	123205394	123205395	3	2.31496	-	[score_CL=2.31496;score_E=53.2328;score_B=41.6392;score_UC=2.31496]
8	123205393	123205394	3	5.48068	-	[score_CL=5.48068;score_E=47.1862;score_B=44.7967;score_UC=5.48068]
8	123205390	123205391	3	1.25156	-	[score_CL=1.25156;score_E=44.8351;score_B=36.4857;score_UC=1.25156]
8	123205191	123205192	3	4.05572	-	[score_CL=4.05572;score_E=46.6497;score_B=38.4535;score_UC=4.05572]
8	123205190	123205191	3	7.14928	-	[score_CL=7.14928;score_E=47.4447;score_B=42.2613;score_UC=7.14928]
8	123205189	123205190	3	5.20963	-	[score_CL=5.20963;score_E=59.1039;score_B=47.8404;score_UC=5.20963]
8	123205188	123205189	3	12.2966	-	[score_CL=12.2966;score_E=49.4171;score_B=53.4665;score_UC=12.2966]
8	123205187	123205188	3	6.00593	-	[score_CL=6.00593;score_E=50.988;score_B=46.6499;score_UC=6.00593]
8	123204440	123204441	3	7.75147	-	[score_CL=7.75147;score_E=61.8639;score_B=61.4054;score_UC=7.75147]
8	123204439	123204440	3	6.04741	-	[score_CL=6.04741;score_E=64.1913;score_B=59.988;score_UC=6.04741]
8	123204437	123204438	3	1.95811	-	[score_CL=1.95811;score_E=68.8377;score_B=56.5248;score_UC=1.95811]
8	123204436	123204437	3	8.88651	-	[score_CL=8.88651;score_E=58.9647;score_B=63.7111;score_UC=8.88651]
8	123041943	123041944	3	4.67299	-	[score_CL=4.67299;score_E=31.3937;score_B=29.8098;score_UC=4.67299]
8	123041942	123041943	3	8.10283	-	[score_CL=8.10283;score_E=31.4234;score_B=33.7456;score_UC=8.10283]
8	123041941	123041942	3	4.89112	-	[score_CL=4.89112;score_E=33.1985;score_B=30.5867;score_UC=4.89112]
8	123041940	123041941	3	4.20199	-	[score_CL=4.20199;score_E=34.9123;score_B=26.6178;score_UC=4.20199]
8	123041939	123041940	3	3.69755	-	[score_CL=3.69755;score_E=35.1205;score_B=25.2474;score_UC=3.69755]
8	123041938	123041939	3	3.19425	-	[score_CL=3.19425;score_E=34.6177;score_B=24.1712;score_UC=3.19425]
8	123041937	123041938	3	2.70287	-	[score_CL=2.70287;score_E=35.1623;score_B=24.0533;score_UC=2.70287]
8	123041936	123041937	3	3.64321	-	[score_CL=3.64321;score_E=31.1605;score_B=27.7955;score_UC=3.64321]
8	123041935	123041936	3	6.99991	-	[score_CL=6.99991;score_E=28.9182;score_B=31.0715;score_UC=6.99991]
8	123041927	123041928	3	0.121124	-	[score_CL=0.121124;score_E=31.0333;score_B=18.9652;score_UC=0.121124]
8	123041926	123041927	3	1.50216	-	[score_CL=1.50216;score_E=30.6791;score_B=26.3174;score_UC=1.50216]
8	123041925	123041926	3	7.74204	-	[score_CL=7.74204;score_E=28.979;score_B=32.6183;score_UC=7.74204]
8	123041924	123041925	3	2.68645	-	[score_CL=2.68645;score_E=29.4711;score_B=27.5618;score_UC=2.68645]
8	123041910	123041911	3	3.43875	-	[score_CL=3.43875;score_E=25.5499;score_B=23.9767;score_UC=3.43875]
8	123041874	123041875	3	5.51871	-	[score_CL=5.51871;score_E=23.672;score_B=26.8772;score_UC=5.51871]
8	123041757	123041758	3	7.12534	-	[score_CL=7.12534;score_E=31.4026;score_B=38.5173;score_UC=7.12534]
8	123041756	123041757	3	18.5413	-	[score_CL=18.5413;score_E=31.3926;score_B=49.9339;score_UC=18.5413]
8	123041755	123041756	3	9.10385	-	[score_CL=9.10385;score_E=31.3941;score_B=40.4978;score_UC=9.10385]
8	123041702	123041703	3	7.05864	-	[score_CL=7.05864;score_E=30.4025;score_B=32.5165;score_UC=7.05864]
8	123041701	123041702	3	3.14921	-	[score_CL=3.14921;score_E=31.2251;score_B=28.5947;score_UC=3.14921]
8	123041686	123041687	3	2.69355	-	[score_CL=2.69355;score_E=29.9911;score_B=24.0111;score_UC=2.69355]
8	123041685	123041686	3	3.27141	-	[score_CL=3.27141;score_E=29.541;score_B=24.5513;score_UC=3.27141]
8	123039103	123039104	3	7.66347	-	[score_CL=7.66347;score_E=16.7707;score_B=24.4205;score_UC=7.66347]
8	123039102	123039103	3	8.96891	-	[score_CL=8.96891;score_E=16.7708;score_B=25.7341;score_UC=8.96891]
8	123002809	123002810	3	3.93812	-	[score_CL=3.93812;score_E=39.2776;score_B=32.8035;score_UC=3.93812]
8	123002808	123002809	3	8.87549	-	[score_CL=8.87549;score_E=38.2912;score_B=38.5748;score_UC=8.87549]
8	123002807	123002808	3	5.6661	-	[score_CL=5.6661;score_E=38.3453;score_B=35.1538;score_UC=5.6661]
8	122970599	122970600	3	0.346767	-	[score_CL=0.346767;score_E=3.00474;score_B=1.89334;score_UC=0.346767]
8	122970598	122970599	3	2.11237	-	[score_CL=5.26248;score_E=3.0472;score_B=3.90314;score_UC=2.11237]
8	122970597	122970598	3	2.03063	-	[score_CL=2.70047;score_E=3.04476;score_B=3.45;score_UC=2.03063]
8	122959010	122959011	3	4.10999	-	[score_CL=4.10999;score_E=28.4979;score_B=27.001;score_UC=4.10999]
8	122953838	122953839	3	0.719032	-	[score_CL=3.02983;score_E=0.719032;score_B=3.25771;score_UC=0.719032]
8	122953837	122953838	3	0.75486	-	[score_CL=6.00583;score_E=0.75486;score_B=3.94951;score_UC=0.75486]
8	122898470	122898471	3	6.98007	-	[score_CL=6.98007;score_E=64.8671;score_B=67.8586;score_UC=6.98007]
8	122898451	122898452	3	3.62538	-	[score_CL=3.62538;score_E=84.9068;score_B=75.2915;score_UC=3.62538]
8	122898450	122898451	3	9.98852	-	[score_CL=9.98852;score_E=87.5926;score_B=87.7121;score_UC=9.98852]
8	122898449	122898450	3	11.1911	-	[score_CL=11.1911;score_E=96.2522;score_B=96.8715;score_UC=11.1911]
8	122898448	122898449	3	13.2657	-	[score_CL=13.2657;score_E=91.5255;score_B=96.455;score_UC=13.2657]
8	122898447	122898448	3	7.09725	-	[score_CL=7.09725;score_E=104.147;score_B=96.6106;score_UC=7.09725]
8	122898446	122898447	3	17.1237	-	[score_CL=17.1237;score_E=101.009;score_B=115.005;score_UC=17.1237]
8	122898445	122898446	3	21.6361	-	[score_CL=21.6361;score_E=104.85;score_B=125.783;score_UC=21.6361]
8	122898444	122898445	3	13.9704	-	[score_CL=13.9704;score_E=93.1923;score_B=106.522;score_UC=13.9704]
8	122898440	122898441	3	1.87897	-	[score_CL=1.87897;score_E=86.0075;score_B=73.2122;score_UC=1.87897]
8	122898439	122898440	3	7.61622	-	[score_CL=7.61622;score_E=86.6805;score_B=83.5667;score_UC=7.61622]
8	122898438	122898439	3	9.80818	-	[score_CL=9.80818;score_E=82.4667;score_B=85.822;score_UC=9.80818]
8	122898398	122898399	3	0.905964	-	[score_CL=0.905964;score_E=78.2398;score_B=64.0212;score_UC=0.905964]
8	122898397	122898398	3	6.19309	-	[score_CL=6.19309;score_E=82.562;score_B=77.3499;score_UC=6.19309]
8	122898396	122898397	3	13.4541	-	[score_CL=13.4541;score_E=73.3035;score_B=84.1471;score_UC=13.4541]
8	122898390	122898391	3	1.33267	-	[score_CL=1.33267;score_E=82.7261;score_B=69.3458;score_UC=1.33267]
8	122898389	122898390	3	14.211	-	[score_CL=14.211;score_E=66.2968;score_B=80.2698;score_UC=14.211]
8	122898235	122898236	3	5.09542	-	[score_CL=5.09542;score_E=62.3745;score_B=61.6156;score_UC=5.09542]
8	122898225	122898226	3	4.1284	-	[score_CL=4.1284;score_E=76.0833;score_B=67.9974;score_UC=4.1284]
8	122898224	122898225	3	9.47116	-	[score_CL=9.47116;score_E=75.7865;score_B=74.8126;score_UC=9.47116]
8	122898223	122898224	3	6.2647	-	[score_CL=6.2647;score_E=75.4462;score_B=71.6142;score_UC=6.2647]
8	122898196	122898197	3	7.4865	-	[score_CL=7.4865;score_E=78.5035;score_B=77.2068;score_UC=7.4865]
8	122898195	122898196	3	7.63285	-	[score_CL=7.63285;score_E=78.4659;score_B=77.4682;score_UC=7.63285]
8	122898176	122898177	3	5.7169	-	[score_CL=5.7169;score_E=75.497;score_B=72.4416;score_UC=5.7169]
8	122898175	122898176	3	3.527	-	[score_CL=3.527;score_E=79.4723;score_B=70.2314;score_UC=3.527]
8	122898170	122898171	3	1.5282	-	[score_CL=1.5282;score_E=84.559;score_B=71.4443;score_UC=1.5282]
8	122898169	122898170	3	9.29254	-	[score_CL=9.29254;score_E=81.3442;score_B=81.9256;score_UC=9.29254]
8	122898168	122898169	3	8.11435	-	[score_CL=8.11435;score_E=83.2737;score_B=80.6989;score_UC=8.11435]
8	122898167	122898168	3	2.42152	-	[score_CL=2.42152;score_E=83.429;score_B=70.9672;score_UC=2.42152]
8	122898166	122898167	3	0.382344	-	[score_CL=0.382344;score_E=86.0118;score_B=65.8168;score_UC=0.382344]
8	122898165	122898166	3	3.50358	-	[score_CL=3.50358;score_E=72.5354;score_B=67.2286;score_UC=3.50358]
8	122898157	122898158	3	0.324893	-	[score_CL=0.324893;score_E=70.1062;score_B=60.2825;score_UC=0.324893]
8	122898127	122898128	3	12.4627	-	[score_CL=12.4627;score_E=62.7684;score_B=74.5555;score_UC=12.4627]
8	122898126	122898127	3	1.12236	-	[score_CL=1.12236;score_E=97.8107;score_B=90.1687;score_UC=1.12236]
8	122898125	122898126	3	28.043	-	[score_CL=28.043;score_E=82.1421;score_B=110.185;score_UC=28.043]
8	122898124	122898125	3	21.8496	-	[score_CL=21.8496;score_E=98.1578;score_B=120.007;score_UC=21.8496]
8	122898123	122898124	3	19.1281	-	[score_CL=19.1281;score_E=79.2988;score_B=98.4197;score_UC=19.1281]
8	122898121	122898122	3	0.180316	-	[score_CL=0.180316;score_E=60.393;score_B=48.7562;score_UC=0.180316]
8	122898115	122898116	3	2.16521	-	[score_CL=2.16521;score_E=69.2706;score_B=57.3268;score_UC=2.16521]
8	122898114	122898115	3	10.1034	-	[score_CL=10.1034;score_E=58.5459;score_B=64.774;score_UC=10.1034]
8	122898113	122898114	3	0.161344	-	[score_CL=0.161344;score_E=69.7493;score_B=54.3366;score_UC=0.161344]
8	122890801	122890802	3	0.721032	-	[score_CL=3.9071;score_E=0.721032;score_B=4.64664;score_UC=0.721032]
8	122890800	122890801	3	0.721567	-	[score_CL=5.82445;score_E=0.721567;score_B=6.62622;score_UC=0.721567]
8	122890799	122890800	3	0.722428	-	[score_CL=13.7652;score_E=0.722428;score_B=10.4819;score_UC=0.722428]
8	122890796	122890797	3	0.252586	-	[score_CL=0.608433;score_E=6.0184;score_B=0.408013;score_UC=0.252586]
8	122883640	122883641	3	1.12539	-	[score_CL=1.12539;score_E=56.2628;score_B=42.7453;score_UC=1.12539]
8	122883639	122883640	3	2.46441	-	[score_CL=2.46441;score_E=57.9187;score_B=45.4593;score_UC=2.46441]
8	122883638	122883639	3	3.23982	-	[score_CL=3.23982;score_E=54.2923;score_B=46.7798;score_UC=3.23982]
8	122883451	122883452	3	2.84468	-	[score_CL=2.84468;score_E=102.784;score_B=92.1693;score_UC=2.84468]
8	122883450	122883451	3	9.21792	-	[score_CL=9.21792;score_E=114.091;score_B=115.43;score_UC=9.21792]
8	122883449	122883450	3	22.4629	-	[score_CL=22.4629;score_E=119.733;score_B=141.995;score_UC=22.4629]
8	122883448	122883449	3	20.7099	-	[score_CL=20.7099;score_E=125.861;score_B=146.469;score_UC=20.7099]
8	122883447	122883448	3	16.3132	-	[score_CL=16.3132;score_E=110.157;score_B=126.052;score_UC=16.3132]
8	122883446	122883447	3	0.532124	-	[score_CL=0.532124;score_E=108.917;score_B=95.7954;score_UC=0.532124]
8	122466545	122466546	3	1.3172	-	[score_CL=1.3172;score_E=42.6083;score_B=33.451;score_UC=1.3172]
8	122466528	122466529	3	1.04076	-	[score_CL=1.04076;score_E=45.6008;score_B=32.1625;score_UC=1.04076]
8	122466527	122466528	3	2.07079	-	[score_CL=2.07079;score_E=41.5694;score_B=33.063;score_UC=2.07079]
8	122466420	122466421	3	7.97296	-	[score_CL=7.97296;score_E=23.9685;score_B=31.4918;score_UC=7.97296]
8	122466419	122466420	3	6.17662	-	[score_CL=6.17662;score_E=23.9725;score_B=29.6968;score_UC=6.17662]
8	121972745	121972746	3	0.00848718	-	[score_CL=0.00848718;score_E=200.9;score_B=183.955;score_UC=0.00848718]
8	121972744	121972745	3	8.68728	-	[score_CL=8.68728;score_E=187.894;score_B=193.55;score_UC=8.68728]
8	121972733	121972734	3	6.17068	-	[score_CL=6.17068;score_E=209.414;score_B=205.404;score_UC=6.17068]
8	121972732	121972733	3	15.4743	-	[score_CL=15.4743;score_E=220.497;score_B=235.972;score_UC=15.4743]
8	121972731	121972732	3	40.1695	-	[score_CL=40.1695;score_E=212.721;score_B=252.89;score_UC=40.1695]
8	121972730	121972731	3	3.24002	-	[score_CL=3.24002;score_E=214.643;score_B=217.921;score_UC=3.24002]
8	121972729	121972730	3	0.832685	-	[score_CL=0.832685;score_E=222.091;score_B=205.704;score_UC=0.832685]
8	121972728	121972729	3	19.4833	-	[score_CL=19.4833;score_E=210.925;score_B=230.275;score_UC=19.4833]
8	121972727	121972728	3	15.4488	-	[score_CL=15.4488;score_E=222.127;score_B=232.1;score_UC=15.4488]
8	121972726	121972727	3	9.16809	-	[score_CL=9.16809;score_E=227.321;score_B=223.961;score_UC=9.16809]
8	121972725	121972726	3	17.6179	-	[score_CL=17.6179;score_E=205.182;score_B=221.837;score_UC=17.6179]
8	121972724	121972725	3	1.59893	-	[score_CL=1.59893;score_E=213.244;score_B=202.43;score_UC=1.59893]
8	121972719	121972720	3	11.6256	-	[score_CL=11.6256;score_E=207.947;score_B=214.829;score_UC=11.6256]
8	121972718	121972719	3	14.6878	-	[score_CL=14.6878;score_E=225.144;score_B=237.331;score_UC=14.6878]
8	121972717	121972718	3	25.1805	-	[score_CL=25.1805;score_E=227.932;score_B=253.112;score_UC=25.1805]
8	121972716	121972717	3	37.7144	-	[score_CL=37.7144;score_E=232.181;score_B=269.895;score_UC=37.7144]
8	121972715	121972716	3	35.1744	-	[score_CL=35.1744;score_E=231.871;score_B=267.045;score_UC=35.1744]
8	121972714	121972715	3	30.9542	-	[score_CL=30.9542;score_E=219.444;score_B=250.398;score_UC=30.9542]
8	121972713	121972714	3	8.42471	-	[score_CL=8.42471;score_E=211.951;score_B=220.303;score_UC=8.42471]
8	121972712	121972713	3	0.951602	-	[score_CL=0.951602;score_E=203.69;score_B=189.526;score_UC=0.951602]
8	121972683	121972684	3	4.19155	-	[score_CL=4.19155;score_E=180.222;score_B=174.842;score_UC=4.19155]
8	121972682	121972683	3	2.61736	-	[score_CL=2.61736;score_E=183.575;score_B=172.744;score_UC=2.61736]
8	121972675	121972676	3	9.75034	-	[score_CL=9.75034;score_E=173.088;score_B=181.371;score_UC=9.75034]
8	121972664	121972665	3	3.70322	-	[score_CL=3.70322;score_E=187.57;score_B=191.297;score_UC=3.70322]
8	121972663	121972664	3	48.681	-	[score_CL=48.681;score_E=181.203;score_B=229.884;score_UC=48.681]
8	121972662	121972663	3	10.9916	-	[score_CL=10.9916;score_E=198.31;score_B=209.302;score_UC=10.9916]
8	121972661	121972662	3	13.1679	-	[score_CL=13.1679;score_E=183.575;score_B=188.289;score_UC=13.1679]
8	121972660	121972661	3	7.23693	-	[score_CL=7.23693;score_E=198.611;score_B=205.848;score_UC=7.23693]
8	121972659	121972660	3	48.509	-	[score_CL=48.509;score_E=191.956;score_B=240.465;score_UC=48.509]
8	121972658	121972659	3	32.231	-	[score_CL=32.231;score_E=203.359;score_B=235.59;score_UC=32.231]
8	121972657	121972658	3	34.1726	-	[score_CL=34.1726;score_E=202.773;score_B=236.945;score_UC=34.1726]
8	121972656	121972657	3	34.605	-	[score_CL=34.605;score_E=197.104;score_B=231.709;score_UC=34.605]
8	121972655	121972656	3	15.449	-	[score_CL=15.449;score_E=196.642;score_B=212.091;score_UC=15.449]
8	121972654	121972655	3	15.5831	-	[score_CL=15.5831;score_E=197.071;score_B=208.629;score_UC=15.5831]
8	121972653	121972654	3	22.5615	-	[score_CL=22.5615;score_E=176.198;score_B=198.758;score_UC=22.5615]
8	121972649	121972650	3	0.184342	-	[score_CL=0.184342;score_E=168.143;score_B=152.765;score_UC=0.184342]
8	121972648	121972649	3	5.33086	-	[score_CL=5.33086;score_E=172.614;score_B=166.131;score_UC=5.33086]
8	121972647	121972648	3	13.5317	-	[score_CL=13.5317;score_E=182.785;score_B=196.308;score_UC=13.5317]
8	121972646	121972647	3	32.8444	-	[score_CL=32.8444;score_E=190.337;score_B=223.182;score_UC=32.8444]
8	121972645	121972646	3	27.3111	-	[score_CL=27.3111;score_E=174.871;score_B=202.182;score_UC=27.3111]
8	121883062	121883063	3	19.0011	-	[score_CL=19.0011;score_E=34.354;score_B=53.3552;score_UC=19.0011]
8	121883061	121883062	3	25.1138	-	[score_CL=25.1138;score_E=34.354;score_B=59.4679;score_UC=25.1138]
8	121883041	121883042	3	11.8838	-	[score_CL=11.8838;score_E=35.1481;score_B=43.9738;score_UC=11.8838]
8	121883040	121883041	3	5.47541	-	[score_CL=5.47541;score_E=37.8758;score_B=37.72;score_UC=5.47541]
8	121883039	121883040	3	3.33202	-	[score_CL=3.33202;score_E=43.4454;score_B=32.6702;score_UC=3.33202]
8	121883038	121883039	3	7.49726	-	[score_CL=7.49726;score_E=34.8508;score_B=34.5691;score_UC=7.49726]
8	121883037	121883038	3	0.844767	-	[score_CL=0.844767;score_E=38.9301;score_B=27.7606;score_UC=0.844767]
8	121882727	121882728	3	7.4022	-	[score_CL=7.4022;score_E=196.751;score_B=195.562;score_UC=7.4022]
8	121882726	121882727	3	19.5886	-	[score_CL=19.5886;score_E=188.275;score_B=206.992;score_UC=19.5886]
8	121882725	121882726	3	3.85273	-	[score_CL=3.85273;score_E=195.721;score_B=189.267;score_UC=3.85273]
8	121882717	121882718	3	17.4146	-	[score_CL=17.4146;score_E=193.627;score_B=211.041;score_UC=17.4146]
8	121882716	121882717	3	27.9853	-	[score_CL=27.9853;score_E=210.394;score_B=238.379;score_UC=27.9853]
8	121882715	121882716	3	34.8811	-	[score_CL=34.8811;score_E=210.336;score_B=245.218;score_UC=34.8811]
8	121882714	121882715	3	19.214	-	[score_CL=19.214;score_E=201.779;score_B=220.993;score_UC=19.214]
8	121882713	121882714	3	10.8939	-	[score_CL=10.8939;score_E=194.047;score_B=196.101;score_UC=10.8939]
8	121882712	121882713	3	4.34205	-	[score_CL=4.34205;score_E=182.918;score_B=175.255;score_UC=4.34205]
8	121882690	121882691	3	3.34165	-	[score_CL=3.34165;score_E=158.748;score_B=154.505;score_UC=3.34165]
8	121882670	121882671	3	1.8196	-	[score_CL=1.8196;score_E=166.158;score_B=154.334;score_UC=1.8196]
8	121882669	121882670	3	17.1642	-	[score_CL=17.1642;score_E=168.076;score_B=185.154;score_UC=17.1642]
8	121882668	121882669	3	24.0413	-	[score_CL=24.0413;score_E=181.918;score_B=205.918;score_UC=24.0413]
8	121882667	121882668	3	20.7202	-	[score_CL=20.7202;score_E=174.925;score_B=195.622;score_UC=20.7202]
8	121882666	121882667	3	11.4276	-	[score_CL=11.4276;score_E=164.61;score_B=170.848;score_UC=11.4276]
8	121882665	121882666	3	1.82864	-	[score_CL=1.82864;score_E=157.813;score_B=145.269;score_UC=1.82864]
8	121882657	121882658	3	7.89606	-	[score_CL=7.89606;score_E=149.535;score_B=148.965;score_UC=7.89606]
8	121882656	121882657	3	12.0824	-	[score_CL=12.0824;score_E=144.648;score_B=152.421;score_UC=12.0824]
8	121882581	121882582	3	0.501889	-	[score_CL=0.501889;score_E=69.1211;score_B=59.6474;score_UC=0.501889]
8	121882455	121882456	3	2.20062	-	[score_CL=2.20062;score_E=79.0864;score_B=66.7433;score_UC=2.20062]
8	121882454	121882455	3	5.97927	-	[score_CL=5.97927;score_E=87.236;score_B=80.5522;score_UC=5.97927]
8	121882453	121882454	3	14.7031	-	[score_CL=14.7031;score_E=93.6701;score_B=101.804;score_UC=14.7031]
8	121882452	121882453	3	17.692	-	[score_CL=17.692;score_E=88.6616;score_B=104.1;score_UC=17.692]
8	121882451	121882452	3	3.60833	-	[score_CL=3.60833;score_E=89.3171;score_B=81.1093;score_UC=3.60833]
8	121882396	121882397	3	8.24318	-	[score_CL=8.24318;score_E=77.3748;score_B=82.4875;score_UC=8.24318]
8	121882358	121882359	3	6.50437	-	[score_CL=6.50437;score_E=98.8879;score_B=95.7425;score_UC=6.50437]
8	121882357	121882358	3	18.7652	-	[score_CL=18.7652;score_E=86.6912;score_B=105.389;score_UC=18.7652]
8	121882354	121882355	3	2.24152	-	[score_CL=2.24152;score_E=101.006;score_B=93.0599;score_UC=2.24152]
8	121882353	121882354	3	21.2375	-	[score_CL=21.2375;score_E=103.192;score_B=124.411;score_UC=21.2375]
8	121882352	121882353	3	21.6597	-	[score_CL=21.6597;score_E=100.657;score_B=122.315;score_UC=21.6597]
8	121882351	121882352	3	0.269677	-	[score_CL=0.269677;score_E=100.081;score_B=91.824;score_UC=0.269677]
8	121882239	121882240	3	6.20798	-	[score_CL=6.20798;score_E=99.8524;score_B=95.8125;score_UC=6.20798]
8	121882238	121882239	3	15.2742	-	[score_CL=15.2742;score_E=110.793;score_B=126.067;score_UC=15.2742]
8	121882237	121882238	3	55.3413	-	[score_CL=55.3413;score_E=119.658;score_B=174.999;score_UC=55.3413]
8	121882236	121882237	3	22.5115	-	[score_CL=22.5115;score_E=103.177;score_B=125.689;score_UC=22.5115]
8	121882229	121882230	3	1.81448	-	[score_CL=1.81448;score_E=96.0928;score_B=83.4313;score_UC=1.81448]
8	121882228	121882229	3	9.0449	-	[score_CL=9.0449;score_E=85.934;score_B=90.575;score_UC=9.0449]
8	121882213	121882214	3	1.33895	-	[score_CL=1.33895;score_E=93.9526;score_B=80.5023;score_UC=1.33895]
8	121882212	121882213	3	8.21305	-	[score_CL=8.21305;score_E=83.6969;score_B=87.2428;score_UC=8.21305]
8	121882199	121882200	3	1.83794	-	[score_CL=1.83794;score_E=79.9261;score_B=72.7943;score_UC=1.83794]
8	121882179	121882180	3	18.107	-	[score_CL=18.107;score_E=81.7124;score_B=99.7594;score_UC=18.107]
8	121882178	121882179	3	4.7592	-	[score_CL=4.7592;score_E=95.2926;score_B=89.1238;score_UC=4.7592]
8	121882043	121882044	3	0.780829	-	[score_CL=0.780829;score_E=178.411;score_B=170.454;score_UC=0.780829]
8	121882042	121882043	3	22.7222	-	[score_CL=22.7222;score_E=169.26;score_B=191.977;score_UC=22.7222]
8	121882041	121882042	3	9.21086	-	[score_CL=9.21086;score_E=179.08;score_B=184.662;score_UC=9.21086]
8	121882036	121882037	3	0.792777	-	[score_CL=0.792777;score_E=166.033;score_B=155.75;score_UC=0.792777]
8	121882034	121882035	3	17.5588	-	[score_CL=17.5588;score_E=187.208;score_B=204.767;score_UC=17.5588]
8	121882033	121882034	3	28.8539	-	[score_CL=28.8539;score_E=191.174;score_B=220.028;score_UC=28.8539]
8	121882032	121882033	3	6.26381	-	[score_CL=6.26381;score_E=208.112;score_B=211.525;score_UC=6.26381]
8	121882031	121882032	3	22.8342	-	[score_CL=22.8342;score_E=196.124;score_B=218.958;score_UC=22.8342]
8	121882030	121882031	3	39.8742	-	[score_CL=39.8742;score_E=209.464;score_B=249.338;score_UC=39.8742]
8	121882029	121882030	3	20.9956	-	[score_CL=20.9956;score_E=210.855;score_B=231.851;score_UC=20.9956]
8	121882028	121882029	3	29.7772	-	[score_CL=29.7772;score_E=191.05;score_B=220.827;score_UC=29.7772]
8	121882021	121882022	3	20.8277	-	[score_CL=20.8277;score_E=182.365;score_B=203.19;score_UC=20.8277]
8	121882020	121882021	3	4.52343	-	[score_CL=4.52343;score_E=204.964;score_B=195.288;score_UC=4.52343]
8	121882019	121882020	3	6.06665	-	[score_CL=6.06665;score_E=185.85;score_B=180.999;score_UC=6.06665]
8	121882018	121882019	3	1.5594	-	[score_CL=1.5594;score_E=189.913;score_B=176.874;score_UC=1.5594]
8	121882012	121882013	3	1.67353	-	[score_CL=1.67353;score_E=193.769;score_B=180.871;score_UC=1.67353]
8	121882011	121882012	3	5.48435	-	[score_CL=5.48435;score_E=199.287;score_B=192.056;score_UC=5.48435]
8	121882010	121882011	3	11.401	-	[score_CL=11.401;score_E=191.582;score_B=198.66;score_UC=11.401]
8	121881840	121881841	3	0.0284142	-	[score_CL=0.0284142;score_E=69.6371;score_B=59.4221;score_UC=0.0284142]
8	121881743	121881744	3	3.16818	-	[score_CL=3.16818;score_E=65.3637;score_B=55.1358;score_UC=3.16818]
8	121881742	121881743	3	6.85237	-	[score_CL=6.85237;score_E=59.2141;score_B=58.8393;score_UC=6.85237]
8	121881542	121881543	3	0.441694	-	[score_CL=0.441694;score_E=69.0163;score_B=59.4351;score_UC=0.441694]
8	121881486	121881487	3	1.54592	-	[score_CL=1.54592;score_E=69.6971;score_B=61.8262;score_UC=1.54592]
8	121881456	121881457	3	10.7953	-	[score_CL=10.7953;score_E=66.7044;score_B=76.7104;score_UC=10.7953]
8	121881430	121881431	3	4.14892	-	[score_CL=4.14892;score_E=63.1199;score_B=60.2389;score_UC=4.14892]
8	121881272	121881273	3	0.759494	-	[score_CL=0.759494;score_E=117.237;score_B=102.943;score_UC=0.759494]
8	121881271	121881272	3	14.53	-	[score_CL=14.53;score_E=110.328;score_B=121.848;score_UC=14.53]
8	121881270	121881271	3	10.3204	-	[score_CL=10.3204;score_E=126.153;score_B=125.03;score_UC=10.3204]
8	121881269	121881270	3	12.4858	-	[score_CL=12.4858;score_E=130.24;score_B=142.726;score_UC=12.4858]
8	121881268	121881269	3	45.3727	-	[score_CL=45.3727;score_E=132.668;score_B=178.041;score_UC=45.3727]
8	121881267	121881268	3	29.0037	-	[score_CL=29.0037;score_E=130.222;score_B=159.226;score_UC=29.0037]
8	121881266	121881267	3	11.0752	-	[score_CL=11.0752;score_E=119.532;score_B=130.594;score_UC=11.0752]
8	121881264	121881265	3	2.93135	-	[score_CL=2.93135;score_E=109.343;score_B=98.8081;score_UC=2.93135]
8	121881263	121881264	3	6.04255	-	[score_CL=6.04255;score_E=123.081;score_B=116.141;score_UC=6.04255]
8	121881262	121881263	3	18.9574	-	[score_CL=18.9574;score_E=107.248;score_B=126.158;score_UC=18.9574]
8	121881259	121881260	3	1.80165	-	[score_CL=1.80165;score_E=101.948;score_B=94.7488;score_UC=1.80165]
8	121881201	121881202	3	4.23381	-	[score_CL=4.23381;score_E=119.193;score_B=111.244;score_UC=4.23381]
8	121881200	121881201	3	9.32856	-	[score_CL=9.32856;score_E=132.757;score_B=132.493;score_UC=9.32856]
8	121881199	121881200	3	21.6524	-	[score_CL=21.6524;score_E=137.992;score_B=159.645;score_UC=21.6524]
8	121881198	121881199	3	60.4693	-	[score_CL=60.4693;score_E=147.673;score_B=208.142;score_UC=60.4693]
8	121881197	121881198	3	55.5167	-	[score_CL=55.5167;score_E=147.621;score_B=203.138;score_UC=55.5167]
8	121881196	121881197	3	43.7657	-	[score_CL=43.7657;score_E=147.475;score_B=191.241;score_UC=43.7657]
8	121881195	121881196	3	30.0256	-	[score_CL=30.0256;score_E=126.798;score_B=156.823;score_UC=30.0256]
8	121881192	121881193	3	8.78975	-	[score_CL=8.78975;score_E=110.036;score_B=113.744;score_UC=8.78975]
8	121881191	121881192	3	2.94108	-	[score_CL=2.94108;score_E=118.128;score_B=107.702;score_UC=2.94108]
8	121869607	121869608	3	3.7946	-	[score_CL=3.7946;score_E=45.3453;score_B=37.825;score_UC=3.7946]
8	121869606	121869607	3	9.99488	-	[score_CL=9.99488;score_E=40.5128;score_B=44.0735;score_UC=9.99488]
8	121869605	121869606	3	1.72051	-	[score_CL=1.72051;score_E=47.2755;score_B=35.6434;score_UC=1.72051]
8	121869598	121869599	3	0.985008	-	[score_CL=0.985008;score_E=35.7049;score_B=26.303;score_UC=0.985008]
8	121815264	121815265	3	3.61418	-	[score_CL=3.61418;score_E=86.3226;score_B=82.0415;score_UC=3.61418]
8	121815246	121815247	3	1.24843	-	[score_CL=1.24843;score_E=85.488;score_B=73.7531;score_UC=1.24843]
8	121815245	121815246	3	1.33051	-	[score_CL=1.33051;score_E=90.1322;score_B=74.2469;score_UC=1.33051]
8	121815244	121815245	3	2.14879	-	[score_CL=2.14879;score_E=88.32;score_B=75.1717;score_UC=2.14879]
8	121815243	121815244	3	2.62409	-	[score_CL=2.62409;score_E=83.9154;score_B=75.2879;score_UC=2.62409]
8	121815240	121815241	3	2.69422	-	[score_CL=2.69422;score_E=85.8301;score_B=75.3542;score_UC=2.69422]
8	121815239	121815240	3	3.67644	-	[score_CL=3.67644;score_E=85.7382;score_B=76.0752;score_UC=3.67644]
8	121815238	121815239	3	2.64815	-	[score_CL=2.64815;score_E=85.1753;score_B=74.5918;score_UC=2.64815]
8	121815230	121815231	3	9.40126	-	[score_CL=9.40126;score_E=86.6006;score_B=89.0051;score_UC=9.40126]
8	121815229	121815230	3	10.5186	-	[score_CL=10.5186;score_E=94.041;score_B=93.349;score_UC=10.5186]
8	121815228	121815229	3	9.01523	-	[score_CL=9.01523;score_E=90.0138;score_B=87.6897;score_UC=9.01523]
8	121815227	121815228	3	4.25109	-	[score_CL=4.25109;score_E=99.897;score_B=86.649;score_UC=4.25109]
8	121815226	121815227	3	13.277	-	[score_CL=13.277;score_E=81.8399;score_B=90.319;score_UC=13.277]
8	121815225	121815226	3	3.18392	-	[score_CL=3.18392;score_E=89.5006;score_B=79.5315;score_UC=3.18392]
8	121625078	121625079	3	3.50382	-	[score_CL=3.50382;score_E=48.9957;score_B=45.0815;score_UC=3.50382]
8	121625043	121625044	3	9.9617	-	[score_CL=9.9617;score_E=45.6592;score_B=54.3156;score_UC=9.9617]
8	121613214	121613215	3	6.84951	-	[score_CL=6.84951;score_E=54.8359;score_B=57.5687;score_UC=6.84951]
8	121613208	121613209	3	3.52864	-	[score_CL=3.52864;score_E=72.0659;score_B=62.7941;score_UC=3.52864]
8	121613207	121613208	3	13.1093	-	[score_CL=13.1093;score_E=71.3232;score_B=77.7684;score_UC=13.1093]
8	121613206	121613207	3	10.4502	-	[score_CL=10.4502;score_E=73.9227;score_B=75.4111;score_UC=10.4502]
8	121613205	121613206	3	3.10229	-	[score_CL=3.10229;score_E=70.821;score_B=60.7036;score_UC=3.10229]
8	121613194	121613195	3	0.373472	-	[score_CL=0.373472;score_E=62.724;score_B=51.9783;score_UC=0.373472]
8	121613189	121613190	3	4.84906	-	[score_CL=4.84906;score_E=63.1942;score_B=61.9471;score_UC=4.84906]
8	121613183	121613184	3	1.60577	-	[score_CL=1.60577;score_E=77.1389;score_B=64.1722;score_UC=1.60577]
8	121613182	121613183	3	8.55454	-	[score_CL=8.55454;score_E=71.8902;score_B=71.8585;score_UC=8.55454]
8	121613181	121613182	3	4.85857	-	[score_CL=4.85857;score_E=76.496;score_B=68.4308;score_UC=4.85857]
8	121613180	121613181	3	1.1618	-	[score_CL=1.1618;score_E=74.5944;score_B=60.8591;score_UC=1.1618]
8	121613164	121613165	3	3.1256	-	[score_CL=3.1256;score_E=69.6075;score_B=64.9504;score_UC=3.1256]
8	121613157	121613158	3	3.80661	-	[score_CL=3.80661;score_E=74.0925;score_B=67.7166;score_UC=3.80661]
8	121613156	121613157	3	2.12606	-	[score_CL=2.12606;score_E=78.5061;score_B=66.2165;score_UC=2.12606]
8	121613139	121613140	3	1.8756	-	[score_CL=1.8756;score_E=73.7282;score_B=66.671;score_UC=1.8756]
8	121613132	121613133	3	1.15566	-	[score_CL=1.15566;score_E=76.0716;score_B=66.1779;score_UC=1.15566]
8	121613131	121613132	3	0.201918	-	[score_CL=0.201918;score_E=80.1532;score_B=65.3281;score_UC=0.201918]
8	121613114	121613115	3	1.17999	-	[score_CL=1.17999;score_E=76.1114;score_B=67.7884;score_UC=1.17999]
8	121613107	121613108	3	0.20564	-	[score_CL=0.20564;score_E=77.6774;score_B=66.6619;score_UC=0.20564]
8	121613089	121613090	3	1.17999	-	[score_CL=1.17999;score_E=77.7042;score_B=69.3812;score_UC=1.17999]
8	121613082	121613083	3	0.539539	-	[score_CL=0.539539;score_E=79.3466;score_B=68.7085;score_UC=0.539539]
8	121613064	121613065	3	1.83063	-	[score_CL=1.83063;score_E=79.1407;score_B=71.9997;score_UC=1.83063]
8	121613057	121613058	3	2.36094	-	[score_CL=2.36094;score_E=81.7628;score_B=73.4061;score_UC=2.36094]
8	121613056	121613057	3	1.22729	-	[score_CL=1.22729;score_E=85.8821;score_B=72.3244;score_UC=1.22729]
8	121613039	121613040	3	3.08099	-	[score_CL=3.08099;score_E=80.3058;score_B=75.5614;score_UC=3.08099]
8	121613033	121613034	3	0.650678	-	[score_CL=0.650678;score_E=91.0628;score_B=76.4271;score_UC=0.650678]
8	121613032	121613033	3	6.2529	-	[score_CL=6.2529;score_E=85.3804;score_B=82.231;score_UC=6.2529]
8	121613031	121613032	3	3.72994	-	[score_CL=3.72994;score_E=89.5882;score_B=79.725;score_UC=3.72994]
8	121613030	121613031	3	0.574568	-	[score_CL=0.574568;score_E=88.6033;score_B=73.9022;score_UC=0.574568]
8	121613014	121613015	3	2.71992	-	[score_CL=2.71992;score_E=80.3781;score_B=74.9306;score_UC=2.71992]
8	121613008	121613009	3	0.355227	-	[score_CL=0.355227;score_E=94.1628;score_B=79.0438;score_UC=0.355227]
8	121613007	121613008	3	9.52433	-	[score_CL=9.52433;score_E=88.0679;score_B=90.0373;score_UC=9.52433]
8	121613006	121613007	3	7.11811	-	[score_CL=7.11811;score_E=92.265;score_B=87.6158;score_UC=7.11811]
8	121613005	121613006	3	2.50329	-	[score_CL=2.50329;score_E=89.9152;score_B=78.6444;score_UC=2.50329]
8	121605777	121605778	3	13.6401	-	[score_CL=13.6401;score_E=49.763;score_B=63.4029;score_UC=13.6401]
8	121605776	121605777	3	49.5879	-	[score_CL=86.1736;score_E=49.5879;score_B=135.761;score_UC=49.5879]
8	121599717	121599718	3	1.41357	-	[score_CL=1.41357;score_E=28.2295;score_B=21.5824;score_UC=1.41357]
8	121598819	121598820	3	6.73111	-	[score_CL=6.73111;score_E=46.6806;score_B=43.7242;score_UC=6.73111]
8	121598818	121598819	3	7.15763	-	[score_CL=7.15763;score_E=48.7205;score_B=44.2129;score_UC=7.15763]
8	121598817	121598818	3	2.6558	-	[score_CL=2.6558;score_E=49.0216;score_B=38.0499;score_UC=2.6558]
8	121579306	121579307	3	53.2511	-	[score_CL=56.3562;score_E=53.2511;score_B=109.607;score_UC=53.2511]
8	121579305	121579306	3	53.2496	-	[score_CL=75.4904;score_E=53.2496;score_B=128.74;score_UC=53.2496]
8	121579295	121579296	3	18.2306	-	[score_CL=18.2306;score_E=59.3356;score_B=77.5591;score_UC=18.2306]
8	121579294	121579295	3	23.6173	-	[score_CL=23.6173;score_E=72.2898;score_B=95.907;score_UC=23.6173]
8	121579293	121579294	3	25.7015	-	[score_CL=25.7015;score_E=78.3995;score_B=104.101;score_UC=25.7015]
8	121579292	121579293	3	42.4757	-	[score_CL=42.4757;score_E=74.4073;score_B=116.883;score_UC=42.4757]
8	121579291	121579292	3	34.5308	-	[score_CL=34.5308;score_E=61.6322;score_B=96.1629;score_UC=34.5308]
8	121579290	121579291	3	3.85283	-	[score_CL=3.85283;score_E=57.7868;score_B=61.6487;score_UC=3.85283]
8	121579287	121579288	3	0.171157	-	[score_CL=0.171157;score_E=44.9344;score_B=28.7214;score_UC=0.171157]
8	121579286	121579287	3	0.888013	-	[score_CL=0.888013;score_E=58.7395;score_B=43.5158;score_UC=0.888013]
8	121579285	121579286	3	15.4045	-	[score_CL=15.4045;score_E=48.5819;score_B=61.72;score_UC=15.4045]
8	121579284	121579285	3	9.28926	-	[score_CL=9.28926;score_E=54.9953;score_B=55.7718;score_UC=9.28926]
8	121579283	121579284	3	3.64427	-	[score_CL=3.64427;score_E=49.0674;score_B=40.0217;score_UC=3.64427]
8	121579274	121579275	3	10.2682	-	[score_CL=10.2682;score_E=36.9817;score_B=46.1232;score_UC=10.2682]
8	121579268	121579269	3	1.39354	-	[score_CL=1.39354;score_E=56.7007;score_B=50.7264;score_UC=1.39354]
8	121579267	121579268	3	24.0834	-	[score_CL=24.0834;score_E=58.182;score_B=82.2654;score_UC=24.0834]
8	121579266	121579267	3	68.2893	-	[score_CL=83.9828;score_E=68.2893;score_B=152.272;score_UC=68.2893]
8	121579265	121579266	3	74.151	-	[score_CL=118.906;score_E=74.151;score_B=193.057;score_UC=74.151]
8	121579264	121579265	3	64.5561	-	[score_CL=147.466;score_E=64.5561;score_B=212.022;score_UC=64.5561]
8	121579263	121579264	3	38.5547	-	[score_CL=38.5547;score_E=54.7231;score_B=93.2778;score_UC=38.5547]
8	121579247	121579248	3	18.3954	-	[score_CL=18.3954;score_E=40.0089;score_B=58.4043;score_UC=18.3954]
8	121579246	121579247	3	28.5688	-	[score_CL=28.5688;score_E=40.0089;score_B=68.5776;score_UC=28.5688]
8	121579243	121579244	3	26.8288	-	[score_CL=26.8288;score_E=38.6175;score_B=65.4463;score_UC=26.8288]
8	121579242	121579243	3	38.6175	-	[score_CL=84.8623;score_E=38.6175;score_B=123.48;score_UC=38.6175]
8	121552147	121552148	3	0.385709	-	[score_CL=0.385709;score_E=38.7933;score_B=28.4327;score_UC=0.385709]
8	121552146	121552147	3	8.42751	-	[score_CL=8.42751;score_E=35.0146;score_B=36.9904;score_UC=8.42751]
8	121552145	121552146	3	4.60131	-	[score_CL=4.60131;score_E=35.922;score_B=33.3034;score_UC=4.60131]
8	121551305	121551306	3	7.50195	-	[score_CL=7.50195;score_E=95.247;score_B=93.6159;score_UC=7.50195]
8	121551304	121551305	3	15.3432	-	[score_CL=15.3432;score_E=87.1054;score_B=101.205;score_UC=15.3432]
8	121551300	121551301	3	8.75627	-	[score_CL=8.75627;score_E=86.0443;score_B=87.5578;score_UC=8.75627]
8	121551299	121551300	3	6.20244	-	[score_CL=6.20244;score_E=96.4602;score_B=87.2325;score_UC=6.20244]
8	121551298	121551299	3	7.16952	-	[score_CL=7.16952;score_E=91.1128;score_B=84.9581;score_UC=7.16952]
8	121551297	121551298	3	4.88716	-	[score_CL=4.88716;score_E=87.9338;score_B=81.4177;score_UC=4.88716]
8	121551287	121551288	3	0.404434	-	[score_CL=0.404434;score_E=81.8894;score_B=69.3642;score_UC=0.404434]
8	121551286	121551287	3	0.404434	-	[score_CL=0.404434;score_E=81.7239;score_B=69.1987;score_UC=0.404434]
8	121551113	121551114	3	4.29136	-	[score_CL=4.29136;score_E=53.6984;score_B=51.3426;score_UC=4.29136]
8	121551107	121551108	3	5.02642	-	[score_CL=5.02642;score_E=54.1697;score_B=50.5978;score_UC=5.02642]
8	121551106	121551107	3	2.58572	-	[score_CL=2.58572;score_E=62.2802;score_B=47.92;score_UC=2.58572]
8	121551105	121551106	3	2.30526	-	[score_CL=2.30526;score_E=55.3709;score_B=44.8385;score_UC=2.30526]
8	121550773	121550774	3	1.08442	-	[score_CL=1.08442;score_E=44.5509;score_B=34.1795;score_UC=1.08442]
8	121550309	121550310	3	6.35548	-	[score_CL=6.35548;score_E=75.5916;score_B=72.1191;score_UC=6.35548]
8	121550308	121550309	3	18.5571	-	[score_CL=18.5571;score_E=65.6452;score_B=83.6565;score_UC=18.5571]
8	121550307	121550308	3	2.12445	-	[score_CL=2.12445;score_E=76.3542;score_B=66.9742;score_UC=2.12445]
8	121550291	121550292	3	2.98874	-	[score_CL=2.98874;score_E=58.3621;score_B=53.4375;score_UC=2.98874]
8	120658046	120658047	3	0.231405	-	[score_CL=0.231405;score_E=84.2537;score_B=85.0691;score_UC=0.231405]
8	120658045	120658046	3	41.1875	-	[score_CL=41.1875;score_E=85.5364;score_B=126.724;score_UC=41.1875]
8	120658044	120658045	3	75.4872	-	[score_CL=75.4872;score_E=104.505;score_B=179.993;score_UC=75.4872]
8	120658043	120658044	3	40.289	-	[score_CL=40.289;score_E=105.065;score_B=145.354;score_UC=40.289]
8	120658042	120658043	3	36.6636	-	[score_CL=36.6636;score_E=105.624;score_B=142.287;score_UC=36.6636]
8	120658041	120658042	3	32.7199	-	[score_CL=32.7199;score_E=106.181;score_B=138.901;score_UC=32.7199]
8	120658040	120658041	3	38.6271	-	[score_CL=38.6271;score_E=106.732;score_B=145.36;score_UC=38.6271]
8	120658039	120658040	3	25.8823	-	[score_CL=25.8823;score_E=94.2887;score_B=120.171;score_UC=25.8823]
8	120658038	120658039	3	7.51718	-	[score_CL=7.51718;score_E=107.542;score_B=108.913;score_UC=7.51718]
8	120658037	120658038	3	21.4415	-	[score_CL=21.4415;score_E=94.3593;score_B=115.047;score_UC=21.4415]
8	120658036	120658037	3	18.2874	-	[score_CL=18.2874;score_E=88.3275;score_B=106.601;score_UC=18.2874]
8	120658033	120658034	3	21.2775	-	[score_CL=21.2775;score_E=75.5725;score_B=96.8475;score_UC=21.2775]
8	120658032	120658033	3	4.70353	-	[score_CL=4.70353;score_E=101.592;score_B=92.4328;score_UC=4.70353]
8	120658031	120658032	3	9.90441	-	[score_CL=9.90441;score_E=97.1963;score_B=106.633;score_UC=9.90441]
8	120658030	120658031	3	31.8012	-	[score_CL=31.8012;score_E=102.934;score_B=134.735;score_UC=31.8012]
8	120658029	120658030	3	52.3918	-	[score_CL=52.3918;score_E=99.5531;score_B=151.945;score_UC=52.3918]
8	120658028	120658029	3	7.27247	-	[score_CL=7.27247;score_E=92.829;score_B=100.102;score_UC=7.27247]
8	120657950	120657951	3	24.5384	-	[score_CL=24.5384;score_E=163.637;score_B=188.175;score_UC=24.5384]
8	120657949	120657950	3	20.6966	-	[score_CL=20.6966;score_E=164.37;score_B=185.067;score_UC=20.6966]
8	120657932	120657933	3	44.3525	-	[score_CL=44.3525;score_E=188.707;score_B=233.06;score_UC=44.3525]
8	120657931	120657932	3	41.4208	-	[score_CL=41.4208;score_E=199.028;score_B=240.449;score_UC=41.4208]
8	120657930	120657931	3	10.4431	-	[score_CL=10.4431;score_E=209.675;score_B=220.118;score_UC=10.4431]
8	120657929	120657930	3	20.8089	-	[score_CL=20.8089;score_E=202.547;score_B=223.355;score_UC=20.8089]
8	120657928	120657929	3	78.755	-	[score_CL=78.755;score_E=212.183;score_B=290.938;score_UC=78.755]
8	120657927	120657928	3	87.1666	-	[score_CL=87.1666;score_E=213.378;score_B=300.545;score_UC=87.1666]
8	120657926	120657927	3	45.692	-	[score_CL=45.692;score_E=214.329;score_B=260.021;score_UC=45.692]
8	120657925	120657926	3	39.6562	-	[score_CL=39.6562;score_E=215.242;score_B=254.898;score_UC=39.6562]
8	120657924	120657925	3	37.811	-	[score_CL=37.811;score_E=216.085;score_B=253.896;score_UC=37.811]
8	120657923	120657924	3	30.0025	-	[score_CL=30.0025;score_E=198.103;score_B=228.106;score_UC=30.0025]
8	120657922	120657923	3	1.55444	-	[score_CL=1.55444;score_E=197.188;score_B=198.004;score_UC=1.55444]
8	120657451	120657452	3	0.714944	-	[score_CL=0.714944;score_E=62.623;score_B=49.1941;score_UC=0.714944]
8	120657450	120657451	3	0.924091	-	[score_CL=0.924091;score_E=60.9285;score_B=49.6877;score_UC=0.924091]
8	120657437	120657438	3	0.0540545	-	[score_CL=0.0540545;score_E=75.0309;score_B=59.4442;score_UC=0.0540545]
8	120657436	120657437	3	8.64287	-	[score_CL=8.64287;score_E=63.4345;score_B=68.2311;score_UC=8.64287]
8	120657435	120657436	3	0.217947	-	[score_CL=0.217947;score_E=75.5322;score_B=60.0347;score_UC=0.217947]
8	120657430	120657431	3	11.6543	-	[score_CL=11.6543;score_E=69.0086;score_B=76.4002;score_UC=11.6543]
8	120657429	120657430	3	5.91219	-	[score_CL=5.91219;score_E=75.3923;score_B=70.8486;score_UC=5.91219]
8	120657424	120657425	3	0.052887	-	[score_CL=0.052887;score_E=65.9028;score_B=53.9072;score_UC=0.052887]
8	120657301	120657302	3	10.5945	-	[score_CL=10.5945;score_E=74.2712;score_B=79.7664;score_UC=10.5945]
8	120657300	120657301	3	5.35914	-	[score_CL=5.35914;score_E=85.4002;score_B=75.2424;score_UC=5.35914]
8	120657299	120657300	3	4.68036	-	[score_CL=4.68036;score_E=75.4906;score_B=68.855;score_UC=4.68036]
8	120657196	120657197	3	0.446821	-	[score_CL=0.446821;score_E=74.9604;score_B=62.7649;score_UC=0.446821]
8	120657195	120657196	3	0.267902	-	[score_CL=0.267902;score_E=82.8658;score_B=64.4172;score_UC=0.267902]
8	120657194	120657195	3	2.20649	-	[score_CL=2.20649;score_E=85.596;score_B=72.7727;score_UC=2.20649]
8	120657193	120657194	3	8.4801	-	[score_CL=8.4801;score_E=75.7036;score_B=79.3849;score_UC=8.4801]
8	120657150	120657151	3	0.49747	-	[score_CL=0.49747;score_E=88.8469;score_B=78.6558;score_UC=0.49747]
8	120657136	120657137	3	3.27815	-	[score_CL=3.27815;score_E=102.11;score_B=92.344;score_UC=3.27815]
8	120657135	120657136	3	8.48339	-	[score_CL=8.48339;score_E=98.2062;score_B=97.8451;score_UC=8.48339]
8	120657134	120657135	3	3.23385	-	[score_CL=3.23385;score_E=102.516;score_B=92.6654;score_UC=3.23385]
8	120657132	120657133	3	5.32256	-	[score_CL=5.32256;score_E=112.648;score_B=111.714;score_UC=5.32256]
8	120657131	120657132	3	24.5591	-	[score_CL=24.5591;score_E=118.115;score_B=142.673;score_UC=24.5591]
8	120657130	120657131	3	23.9346	-	[score_CL=23.9346;score_E=111.748;score_B=135.683;score_UC=23.9346]
8	120657118	120657119	3	0.0755369	-	[score_CL=0.0755369;score_E=93.9107;score_B=83.7014;score_UC=0.0755369]
8	120657108	120657109	3	2.18988	-	[score_CL=2.18988;score_E=96.2616;score_B=87.9506;score_UC=2.18988]
8	120657107	120657108	3	1.16991	-	[score_CL=1.16991;score_E=100.191;score_B=86.96;score_UC=1.16991]
8	120656963	120656964	3	2.15495	-	[score_CL=2.15495;score_E=43.1496;score_B=36.6181;score_UC=2.15495]
8	120656593	120656594	3	4.92344	-	[score_CL=4.92344;score_E=54.0487;score_B=48.123;score_UC=4.92344]
8	120656592	120656593	3	4.99303	-	[score_CL=4.99303;score_E=53.913;score_B=48.1852;score_UC=4.99303]
8	120656361	120656362	3	0.288417	-	[score_CL=0.288417;score_E=29.9114;score_B=20.8196;score_UC=0.288417]
8	120656235	120656236	3	3.50371	-	[score_CL=3.50371;score_E=102.294;score_B=92.8918;score_UC=3.50371]
8	120656234	120656235	3	9.62771	-	[score_CL=9.62771;score_E=94.5726;score_B=99.4184;score_UC=9.62771]
8	120656225	120656226	3	21.2495	-	[score_CL=21.2495;score_E=106.257;score_B=127.499;score_UC=21.2495]
8	120656224	120656225	3	11.9246	-	[score_CL=11.9246;score_E=134.255;score_B=141.917;score_UC=11.9246]
8	120656223	120656224	3	23.9368	-	[score_CL=23.9368;score_E=127.44;score_B=151.376;score_UC=23.9368]
8	120656222	120656223	3	48.852	-	[score_CL=48.852;score_E=135.05;score_B=183.902;score_UC=48.852]
8	120656221	120656222	3	93.9392	-	[score_CL=93.9392;score_E=135.373;score_B=229.312;score_UC=93.9392]
8	120656220	120656221	3	30.4875	-	[score_CL=30.4875;score_E=115.168;score_B=145.656;score_UC=30.4875]
8	120656216	120656217	3	9.76873	-	[score_CL=9.76873;score_E=118.001;score_B=127.77;score_UC=9.76873]
8	120656215	120656216	3	47.0826	-	[score_CL=47.0826;score_E=112.096;score_B=159.179;score_UC=47.0826]
8	120656214	120656215	3	4.94402	-	[score_CL=4.94402;score_E=116.87;score_B=121.821;score_UC=4.94402]
8	120656211	120656212	3	15.1609	-	[score_CL=15.1609;score_E=116.784;score_B=130.569;score_UC=15.1609]
8	120656210	120656211	3	18.4726	-	[score_CL=18.4726;score_E=134.23;score_B=151.348;score_UC=18.4726]
8	120656209	120656210	3	22.6362	-	[score_CL=22.6362;score_E=137.12;score_B=159.664;score_UC=22.6362]
8	120656208	120656209	3	21.1932	-	[score_CL=21.1932;score_E=122.743;score_B=143.922;score_UC=21.1932]
8	120656207	120656208	3	4.37433	-	[score_CL=4.37433;score_E=118.593;score_B=114.323;score_UC=4.37433]
8	120656114	120656115	3	11.1832	-	[score_CL=11.1832;score_E=143.433;score_B=150.093;score_UC=11.1832]
8	120656113	120656114	3	20.4663	-	[score_CL=20.4663;score_E=153.851;score_B=172.963;score_UC=20.4663]
8	120656112	120656113	3	19.2591	-	[score_CL=19.2591;score_E=142.642;score_B=161.888;score_UC=19.2591]
8	120656094	120656095	3	6.14399	-	[score_CL=6.14399;score_E=140.935;score_B=147.081;score_UC=6.14399]
8	120656093	120656094	3	38.0282	-	[score_CL=38.0282;score_E=145.751;score_B=183.78;score_UC=38.0282]
8	120656092	120656093	3	20.047	-	[score_CL=20.047;score_E=148.54;score_B=168.587;score_UC=20.047]
8	120656091	120656092	3	9.66712	-	[score_CL=9.66712;score_E=147.703;score_B=146.475;score_UC=9.66712]
8	120656090	120656091	3	9.58622	-	[score_CL=9.58622;score_E=149.012;score_B=158.585;score_UC=9.58622]
8	120656089	120656090	3	37.0097	-	[score_CL=37.0097;score_E=148.466;score_B=185.476;score_UC=37.0097]
8	120656088	120656089	3	54.4512	-	[score_CL=54.4512;score_E=137.193;score_B=191.644;score_UC=54.4512]
8	120656086	120656087	3	2.16122	-	[score_CL=2.16122;score_E=119.854;score_B=110.453;score_UC=2.16122]
8	120656085	120656086	3	1.75631	-	[score_CL=1.75631;score_E=121.166;score_B=109.525;score_UC=1.75631]
8	120656080	120656081	3	9.59526	-	[score_CL=9.59526;score_E=134.035;score_B=143.53;score_UC=9.59526]
8	120656079	120656080	3	29.5147	-	[score_CL=29.5147;score_E=143.01;score_B=172.525;score_UC=29.5147]
8	120656078	120656079	3	37.7304	-	[score_CL=37.7304;score_E=152.001;score_B=189.732;score_UC=37.7304]
8	120656077	120656078	3	56.3361	-	[score_CL=56.3361;score_E=142.059;score_B=198.395;score_UC=56.3361]
8	120656076	120656077	3	11.2299	-	[score_CL=11.2299;score_E=150.686;score_B=161.916;score_UC=11.2299]
8	120656075	120656076	3	38.1185	-	[score_CL=38.1185;score_E=141.967;score_B=180.085;score_UC=38.1185]
8	120656074	120656075	3	23.5599	-	[score_CL=23.5599;score_E=135.942;score_B=159.502;score_UC=23.5599]
8	120656073	120656074	3	7.14844	-	[score_CL=7.14844;score_E=148.598;score_B=155.692;score_UC=7.14844]
8	120656072	120656073	3	33.3552	-	[score_CL=33.3552;score_E=115.608;score_B=148.963;score_UC=33.3552]
8	120656070	120656071	3	2.18952	-	[score_CL=2.18952;score_E=113.521;score_B=101.582;score_UC=2.18952]
8	120656069	120656070	3	3.58849	-	[score_CL=3.58849;score_E=108.644;score_B=102.226;score_UC=3.58849]
8	120655790	120655791	3	2.17561	-	[score_CL=2.17561;score_E=38.4871;score_B=27.4115;score_UC=2.17561]
8	120655789	120655790	3	3.25194	-	[score_CL=3.25194;score_E=35.4682;score_B=28.5663;score_UC=3.25194]
8	120655785	120655786	3	4.83613	-	[score_CL=4.83613;score_E=43.283;score_B=36.5113;score_UC=4.83613]
8	120655784	120655785	3	8.9459	-	[score_CL=8.9459;score_E=52.0099;score_B=59.243;score_UC=8.9459]
8	120655783	120655784	3	24.4231	-	[score_CL=24.4231;score_E=48.6579;score_B=73.0457;score_UC=24.4231]
8	120655782	120655783	3	6.74123	-	[score_CL=6.74123;score_E=49.8477;score_B=55.0097;score_UC=6.74123]
8	120655778	120655779	3	2.58885	-	[score_CL=2.58885;score_E=35.1887;score_B=28.0905;score_UC=2.58885]
8	120655777	120655778	3	0.918277	-	[score_CL=0.918277;score_E=41.0744;score_B=26.5071;score_UC=0.918277]
8	120655667	120655668	3	5.8246	-	[score_CL=5.8246;score_E=79.7658;score_B=74.7964;score_UC=5.8246]
8	120655666	120655667	3	15.4831	-	[score_CL=15.4831;score_E=87.8595;score_B=97.6641;score_UC=15.4831]
8	120655665	120655666	3	18.3835	-	[score_CL=18.3835;score_E=86.9801;score_B=102.072;score_UC=18.3835]
8	120655664	120655665	3	7.52529	-	[score_CL=7.52529;score_E=83.7272;score_B=81.4195;score_UC=7.52529]
8	120655663	120655664	3	1.1214	-	[score_CL=1.1214;score_E=95.6591;score_B=76.9697;score_UC=1.1214]
8	120655662	120655663	3	16.207	-	[score_CL=16.207;score_E=86.5788;score_B=102.786;score_UC=16.207]
8	120655661	120655662	3	35.8608	-	[score_CL=35.8608;score_E=101.54;score_B=137.4;score_UC=35.8608]
8	120655660	120655661	3	27.1838	-	[score_CL=27.1838;score_E=104.801;score_B=131.985;score_UC=27.1838]
8	120655659	120655660	3	28.7995	-	[score_CL=28.7995;score_E=91.9531;score_B=120.753;score_UC=28.7995]
8	120655658	120655659	3	7.48229	-	[score_CL=7.48229;score_E=86.9422;score_B=92.7778;score_UC=7.48229]
8	120655657	120655658	3	2.1739	-	[score_CL=2.1739;score_E=79.4251;score_B=64.4503;score_UC=2.1739]
8	120655656	120655657	3	1.89763	-	[score_CL=1.89763;score_E=70.3001;score_B=59.1022;score_UC=1.89763]
8	120655636	120655637	3	2.57788	-	[score_CL=2.57788;score_E=67.8915;score_B=61.7857;score_UC=2.57788]
8	120655176	120655177	3	8.12639	-	[score_CL=8.12639;score_E=57.7353;score_B=57.6798;score_UC=8.12639]
8	120655175	120655176	3	8.23219	-	[score_CL=8.23219;score_E=57.8249;score_B=57.8752;score_UC=8.23219]
8	120655154	120655155	3	7.89433	-	[score_CL=7.89433;score_E=53.0636;score_B=52.9202;score_UC=7.89433]
8	120655153	120655154	3	5.97144	-	[score_CL=5.97144;score_E=55.058;score_B=50.6935;score_UC=5.97144]
8	120654290	120654291	3	0.364518	-	[score_CL=0.364518;score_E=49.8738;score_B=40.1793;score_UC=0.364518]
8	120654287	120654288	3	9.7976	-	[score_CL=9.7976;score_E=66.8315;score_B=70.1079;score_UC=9.7976]
8	120654286	120654287	3	17.4331	-	[score_CL=17.4331;score_E=79.5834;score_B=96.6711;score_UC=17.4331]
8	120654285	120654286	3	25.7281	-	[score_CL=25.7281;score_E=70.0162;score_B=95.7419;score_UC=25.7281]
8	120654284	120654285	3	3.60435	-	[score_CL=3.60435;score_E=68.1584;score_B=67.4558;score_UC=3.60435]
8	120654278	120654279	3	1.47049	-	[score_CL=1.47049;score_E=55.0219;score_B=41.8981;score_UC=1.47049]
8	120654277	120654278	3	3.51412	-	[score_CL=3.51412;score_E=53.1129;score_B=43.8982;score_UC=3.51412]
8	120654276	120654277	3	2.97152	-	[score_CL=2.97152;score_E=52.7994;score_B=43.1271;score_UC=2.97152]
8	120654263	120654264	3	8.82039	-	[score_CL=8.82039;score_E=44.5541;score_B=51.0663;score_UC=8.82039]
8	120488376	120488377	3	3.64388	-	[score_CL=3.64388;score_E=4.80809;score_B=8.4518;score_UC=3.64388]
8	120488375	120488376	3	4.80952	-	[score_CL=7.33143;score_E=4.80952;score_B=12.143;score_UC=4.80952]
8	120488374	120488375	3	4.80966	-	[score_CL=11.0778;score_E=4.80966;score_B=15.8949;score_UC=4.80966]
8	120488373	120488374	3	4.80968	-	[score_CL=13.3844;score_E=4.80968;score_B=18.2021;score_UC=4.80968]
8	120488372	120488373	3	4.80968	-	[score_CL=19.5982;score_E=4.80968;score_B=24.4159;score_UC=4.80968]
8	120488371	120488372	3	4.80958	-	[score_CL=8.84215;score_E=4.80958;score_B=13.6572;score_UC=4.80958]
8	120488370	120488371	3	4.8096	-	[score_CL=5.96181;score_E=4.8096;score_B=10.7718;score_UC=4.8096]
8	120488361	120488362	3	5.00027	-	[score_CL=6.21331;score_E=5.00027;score_B=9.56308;score_UC=5.00027]
8	120488360	120488361	3	3.98535	-	[score_CL=3.98535;score_E=4.99581;score_B=8.24463;score_UC=3.98535]
8	120223574	120223575	3	2.19984	-	[score_CL=2.19984;score_E=6.42936;score_B=5.35993;score_UC=2.19984]
8	120223573	120223574	3	2.9536	-	[score_CL=2.9536;score_E=6.41122;score_B=5.52151;score_UC=2.9536]
8	120223572	120223573	3	2.25082	-	[score_CL=2.25082;score_E=6.3921;score_B=4.75255;score_UC=2.25082]
8	120220973	120220974	3	0.964102	-	[score_CL=0.964102;score_E=42.6052;score_B=28.6686;score_UC=0.964102]
8	120220972	120220973	3	5.6082	-	[score_CL=5.6082;score_E=39.4638;score_B=34.0259;score_UC=5.6082]
8	120220971	120220972	3	4.88028	-	[score_CL=4.88028;score_E=39.5144;score_B=33.4104;score_UC=4.88028]
8	120205528	120205529	3	9.57219	-	[score_CL=9.57219;score_E=50.5009;score_B=57.1834;score_UC=9.57219]
8	120205527	120205528	3	1.20747	-	[score_CL=1.20747;score_E=63.1298;score_B=49.4475;score_UC=1.20747]
8	120205525	120205526	3	4.01514	-	[score_CL=4.01514;score_E=50.7447;score_B=47.8411;score_UC=4.01514]
8	120205503	120205504	3	8.08087	-	[score_CL=8.08087;score_E=61.4316;score_B=66.5876;score_UC=8.08087]
8	120205488	120205489	3	5.31515	-	[score_CL=5.31515;score_E=73.5231;score_B=67.7849;score_UC=5.31515]
8	120205487	120205488	3	7.94908	-	[score_CL=7.94908;score_E=80.7481;score_B=75.5964;score_UC=7.94908]
8	120205486	120205487	3	10.4202	-	[score_CL=10.4202;score_E=79.4381;score_B=78.8645;score_UC=10.4202]
8	120205485	120205486	3	6.50911	-	[score_CL=6.50911;score_E=83.0829;score_B=74.4669;score_UC=6.50911]
8	120205484	120205485	3	7.10025	-	[score_CL=7.10025;score_E=76.2614;score_B=70.1498;score_UC=7.10025]
8	120205483	120205484	3	4.49171	-	[score_CL=4.49171;score_E=76.9024;score_B=66.2141;score_UC=4.49171]
8	120205482	120205483	3	3.1978	-	[score_CL=3.1978;score_E=71.9564;score_B=61.9815;score_UC=3.1978]
8	120205464	120205465	3	0.21841	-	[score_CL=0.21841;score_E=63.3615;score_B=53.099;score_UC=0.21841]
8	120205440	120205441	3	2.01104	-	[score_CL=2.01104;score_E=56.1245;score_B=49.3211;score_UC=2.01104]
8	120205217	120205218	3	8.14254	-	[score_CL=8.14254;score_E=38.8936;score_B=39.2294;score_UC=8.14254]
8	120205216	120205217	3	7.25207	-	[score_CL=7.25207;score_E=50.1395;score_B=54.6435;score_UC=7.25207]
8	120205215	120205216	3	21.6544	-	[score_CL=21.6544;score_E=45.5531;score_B=67.2075;score_UC=21.6544]
8	120205214	120205215	3	20.6682	-	[score_CL=20.6682;score_E=45.5497;score_B=66.2179;score_UC=20.6682]
8	120205114	120205115	3	15.6217	-	[score_CL=15.6217;score_E=65.3421;score_B=80.1399;score_UC=15.6217]
8	120205113	120205114	3	5.84956	-	[score_CL=5.84956;score_E=75.9013;score_B=71.1589;score_UC=5.84956]
8	120205100	120205101	3	0.409507	-	[score_CL=0.409507;score_E=59.825;score_B=50.2024;score_UC=0.409507]
8	120205098	120205099	3	3.66597	-	[score_CL=3.66597;score_E=79.9239;score_B=76.0971;score_UC=3.66597]
8	120205097	120205098	3	23.8136	-	[score_CL=23.8136;score_E=83.3733;score_B=107.187;score_UC=23.8136]
8	120205096	120205097	3	43.8537	-	[score_CL=43.8537;score_E=83.9759;score_B=127.83;score_UC=43.8537]
8	120205095	120205096	3	5.87165	-	[score_CL=5.87165;score_E=77.8985;score_B=83.773;score_UC=5.87165]
8	120204795	120204796	3	2.17361	-	[score_CL=2.17361;score_E=31.2953;score_B=24.1801;score_UC=2.17361]
8	120204794	120204795	3	3.57072	-	[score_CL=3.57072;score_E=30.0117;score_B=25.5164;score_UC=3.57072]
8	120204670	120204671	3	0.0736237	-	[score_CL=0.0736237;score_E=31.9436;score_B=19.4289;score_UC=0.0736237]
8	120204669	120204670	3	0.540301	-	[score_CL=0.540301;score_E=32.2782;score_B=20.0302;score_UC=0.540301]
8	120204668	120204669	3	0.515715	-	[score_CL=0.515715;score_E=33.916;score_B=20.1912;score_UC=0.515715]
8	120204667	120204668	3	0.676599	-	[score_CL=0.676599;score_E=30.5853;score_B=20.3213;score_UC=0.676599]
8	120204664	120204665	3	10.3088	-	[score_CL=10.3088;score_E=36.3193;score_B=45.7432;score_UC=10.3088]
8	120204663	120204664	3	12.4058	-	[score_CL=12.4058;score_E=36.3253;score_B=48.2561;score_UC=12.4058]
8	120204662	120204663	3	5.65947	-	[score_CL=5.65947;score_E=36.48;score_B=37.6294;score_UC=5.65947]
8	120204616	120204617	3	1.94466	-	[score_CL=1.94466;score_E=32.9253;score_B=30.5854;score_UC=1.94466]
8	120204615	120204616	3	10.4628	-	[score_CL=10.4628;score_E=31.028;score_B=39.0388;score_UC=10.4628]
8	120204614	120204615	3	1.56023	-	[score_CL=1.56023;score_E=32.7315;score_B=30.1076;score_UC=1.56023]
8	120203008	120203009	3	3.5315	-	[score_CL=3.5315;score_E=42.6402;score_B=33.844;score_UC=3.5315]
8	120203007	120203008	3	3.89044	-	[score_CL=3.89044;score_E=50.0117;score_B=37.4807;score_UC=3.89044]
8	120203006	120203007	3	6.82517	-	[score_CL=6.82517;score_E=46.288;score_B=40.7752;score_UC=6.82517]
8	120203005	120203006	3	4.85407	-	[score_CL=4.85407;score_E=51.4035;score_B=39.8439;score_UC=4.85407]
8	120203004	120203005	3	5.33294	-	[score_CL=5.33294;score_E=42.9596;score_B=38.0187;score_UC=5.33294]
8	120203000	120203001	3	10.3812	-	[score_CL=10.3812;score_E=57.7013;score_B=62.5527;score_UC=10.3812]
8	120202999	120203000	3	19.9341	-	[score_CL=19.9341;score_E=60.1253;score_B=78.1861;score_UC=19.9341]
8	120202998	120202999	3	11.5317	-	[score_CL=11.5317;score_E=70.8506;score_B=73.2711;score_UC=11.5317]
8	120202997	120202998	3	13.5908	-	[score_CL=13.5908;score_E=63.6862;score_B=69.0973;score_UC=13.5908]
8	120202996	120202997	3	13.593	-	[score_CL=13.593;score_E=72.7722;score_B=85.4146;score_UC=13.593]
8	120202995	120202996	3	28.2337	-	[score_CL=28.2337;score_E=66.0277;score_B=94.2599;score_UC=28.2337]
8	120202994	120202995	3	13.6759	-	[score_CL=13.6759;score_E=78.5496;score_B=92.2124;score_UC=13.6759]
8	120202993	120202994	3	23.8883	-	[score_CL=23.8883;score_E=64.1999;score_B=87.9749;score_UC=23.8883]
8	120202992	120202993	3	11.5891	-	[score_CL=11.5891;score_E=66.7393;score_B=72.8605;score_UC=11.5891]
8	120202991	120202992	3	8.50769	-	[score_CL=8.50769;score_E=55.5023;score_B=51.7987;score_UC=8.50769]
8	120202990	120202991	3	4.75869	-	[score_CL=4.75869;score_E=54.0989;score_B=42.5683;score_UC=4.75869]
8	120202989	120202990	3	4.71911	-	[score_CL=4.71911;score_E=53.1138;score_B=41.5043;score_UC=4.71911]
8	120202988	120202989	3	7.38927	-	[score_CL=7.38927;score_E=44.0306;score_B=43.5056;score_UC=7.38927]
8	120202541	120202542	3	3.76938	-	[score_CL=3.76938;score_E=26.9623;score_B=24.4984;score_UC=3.76938]
8	120202540	120202541	3	2.25042	-	[score_CL=2.25042;score_E=27.4473;score_B=22.9854;score_UC=2.25042]
8	120202406	120202407	3	1.57745	-	[score_CL=1.57745;score_E=31.6042;score_B=23.7132;score_UC=1.57745]
8	120202382	120202383	3	8.18183	-	[score_CL=8.18183;score_E=37.6933;score_B=38.3968;score_UC=8.18183]
8	120202381	120202382	3	7.37937	-	[score_CL=7.37937;score_E=42.7231;score_B=39.8448;score_UC=7.37937]
8	120202380	120202381	3	7.47833	-	[score_CL=7.47833;score_E=42.9761;score_B=41.861;score_UC=7.47833]
8	120202379	120202380	3	10.1976	-	[score_CL=10.1976;score_E=38.0981;score_B=42.345;score_UC=10.1976]
8	120201552	120201553	3	11.0926	-	[score_CL=11.0926;score_E=58.3411;score_B=68.0496;score_UC=11.0926]
8	120201551	120201552	3	24.6724	-	[score_CL=24.6724;score_E=62.7325;score_B=87.3663;score_UC=24.6724]
8	120201550	120201551	3	14.1584	-	[score_CL=14.1584;score_E=66.9921;score_B=78.914;score_UC=14.1584]
8	120201549	120201550	3	10.0167	-	[score_CL=10.0167;score_E=64.133;score_B=62.4002;score_UC=10.0167]
8	120201548	120201549	3	12.209	-	[score_CL=12.209;score_E=67.6011;score_B=79.7411;score_UC=12.209]
8	120201547	120201548	3	34.7849	-	[score_CL=34.7849;score_E=58.6103;score_B=93.3952;score_UC=34.7849]
8	120201546	120201547	3	8.7679	-	[score_CL=8.7679;score_E=56.8542;score_B=65.622;score_UC=8.7679]
8	120201369	120201370	3	25.1517	-	[score_CL=25.1517;score_E=89.2285;score_B=114.38;score_UC=25.1517]
8	120201368	120201369	3	45.0696	-	[score_CL=45.0696;score_E=108.464;score_B=153.534;score_UC=45.0696]
8	120201367	120201368	3	28.1462	-	[score_CL=28.1462;score_E=105.748;score_B=133.894;score_UC=28.1462]
8	120201366	120201367	3	17.7382	-	[score_CL=17.7382;score_E=108.673;score_B=126.411;score_UC=17.7382]
8	120201365	120201366	3	23.9302	-	[score_CL=23.9302;score_E=95.8687;score_B=119.711;score_UC=23.9302]
8	120201364	120201365	3	9.26682	-	[score_CL=9.26682;score_E=95.7926;score_B=97.4146;score_UC=9.26682]
8	120201363	120201364	3	7.39583	-	[score_CL=7.39583;score_E=94.4779;score_B=87.5238;score_UC=7.39583]
8	120201362	120201363	3	15.7158	-	[score_CL=15.7158;score_E=96.7527;score_B=107.472;score_UC=15.7158]
8	120201361	120201362	3	20.9688	-	[score_CL=20.9688;score_E=89.8416;score_B=110.253;score_UC=20.9688]
8	120201360	120201361	3	4.75044	-	[score_CL=4.75044;score_E=93.9616;score_B=85.2943;score_UC=4.75044]
8	120201359	120201360	3	4.6826	-	[score_CL=4.6826;score_E=85.2131;score_B=73.4776;score_UC=4.6826]
8	120201358	120201359	3	9.12375	-	[score_CL=9.12375;score_E=74.2581;score_B=77.2317;score_UC=9.12375]
8	120201353	120201354	3	0.942333	-	[score_CL=0.942333;score_E=71.5687;score_B=60.8802;score_UC=0.942333]
8	120201352	120201353	3	0.460759	-	[score_CL=0.460759;score_E=75.6858;score_B=60.3966;score_UC=0.460759]
8	120201350	120201351	3	8.87326	-	[score_CL=8.87326;score_E=77.694;score_B=78.5193;score_UC=8.87326]
8	120201349	120201350	3	7.47883	-	[score_CL=7.47883;score_E=86.0008;score_B=79.323;score_UC=7.47883]
8	120201348	120201349	3	7.443	-	[score_CL=7.443;score_E=86.1532;score_B=79.3955;score_UC=7.443]
8	120201347	120201348	3	9.03781	-	[score_CL=9.03781;score_E=77.6149;score_B=78.6444;score_UC=9.03781]
8	120201346	120201347	3	0.219229	-	[score_CL=0.219229;score_E=83.0529;score_B=67.5762;score_UC=0.219229]
8	120200281	120200282	3	13.0052	-	[score_CL=13.0052;score_E=51.5611;score_B=61.1764;score_UC=13.0052]
8	120200280	120200281	3	12.1217	-	[score_CL=12.1217;score_E=58.8279;score_B=61.9592;score_UC=12.1217]
8	120200279	120200280	3	6.74773	-	[score_CL=6.74773;score_E=51.911;score_B=49.0471;score_UC=6.74773]
8	120200273	120200274	3	4.8346	-	[score_CL=4.8346;score_E=60.3053;score_B=65.1408;score_UC=4.8346]
8	120200272	120200273	3	35.984	-	[score_CL=35.984;score_E=65.1521;score_B=101.136;score_UC=35.984]
8	120200271	120200272	3	24.8688	-	[score_CL=24.8688;score_E=72.4615;score_B=97.3303;score_UC=24.8688]
8	120200270	120200271	3	14.3321	-	[score_CL=14.3321;score_E=79.3705;score_B=93.7013;score_UC=14.3321]
8	120200269	120200270	3	28.7588	-	[score_CL=28.7588;score_E=62.2189;score_B=90.9768;score_UC=28.7588]
8	120200268	120200269	3	8.07443	-	[score_CL=8.07443;score_E=73.0257;score_B=80.8738;score_UC=8.07443]
8	120200267	120200268	3	19.3902	-	[score_CL=19.3902;score_E=47.877;score_B=67.223;score_UC=19.3902]
8	120200265	120200266	3	2.38388	-	[score_CL=2.38388;score_E=45.8048;score_B=34.7228;score_UC=2.38388]
8	120200264	120200265	3	3.42493	-	[score_CL=3.42493;score_E=52.9266;score_B=40.6579;score_UC=3.42493]
8	120200263	120200264	3	8.25047	-	[score_CL=8.25047;score_E=63.6823;score_B=68.7034;score_UC=8.25047]
8	120200262	120200263	3	28.7219	-	[score_CL=28.7219;score_E=68.4258;score_B=97.1476;score_UC=28.7219]
8	120200261	120200262	3	26.7354	-	[score_CL=26.7354;score_E=72.5576;score_B=99.293;score_UC=26.7354]
8	120200260	120200261	3	27.5468	-	[score_CL=27.5468;score_E=58.8102;score_B=86.357;score_UC=27.5468]
8	119912408	119912409	3	3.5966	-	[score_CL=3.5966;score_E=43.7863;score_B=34.3677;score_UC=3.5966]
8	119912407	119912408	3	6.12741	-	[score_CL=6.12741;score_E=44.4298;score_B=37.5328;score_UC=6.12741]
8	119912406	119912407	3	5.14129	-	[score_CL=5.14129;score_E=42.2038;score_B=36.3513;score_UC=5.14129]
8	119912404	119912405	3	7.45647	-	[score_CL=7.45647;score_E=45.8498;score_B=44.5253;score_UC=7.45647]
8	119912403	119912404	3	10.5728	-	[score_CL=10.5728;score_E=45.8917;score_B=47.7;score_UC=10.5728]
8	119912402	119912403	3	3.31055	-	[score_CL=3.31055;score_E=47.887;score_B=38.2031;score_UC=3.31055]
8	119870029	119870030	3	1.06107	-	[score_CL=1.06107;score_E=74.8555;score_B=61.1431;score_UC=1.06107]
8	119870028	119870029	3	2.85835	-	[score_CL=2.85835;score_E=90.3252;score_B=79.2513;score_UC=2.85835]
8	119870027	119870028	3	18.5444	-	[score_CL=18.5444;score_E=92.7378;score_B=111.278;score_UC=18.5444]
8	119870026	119870027	3	26.7514	-	[score_CL=26.7514;score_E=93.877;score_B=120.626;score_UC=26.7514]
8	119870025	119870026	3	5.84949	-	[score_CL=5.84949;score_E=90.0483;score_B=92.9956;score_UC=5.84949]
8	119870020	119870021	3	1.20546	-	[score_CL=1.20546;score_E=81.841;score_B=68.188;score_UC=1.20546]
8	119870019	119870020	3	4.76442	-	[score_CL=4.76442;score_E=87.9762;score_B=79.672;score_UC=4.76442]
8	119870018	119870019	3	11.7856	-	[score_CL=11.7856;score_E=90.5343;score_B=93.3926;score_UC=11.7856]
8	119870017	119870018	3	11.6483	-	[score_CL=11.6483;score_E=86.3548;score_B=93.2822;score_UC=11.6483]
8	119870013	119870014	3	3.53573	-	[score_CL=3.53573;score_E=84.0708;score_B=74.5416;score_UC=3.53573]
8	119870012	119870013	3	5.59236	-	[score_CL=5.59236;score_E=80.2331;score_B=76.9502;score_UC=5.59236]
8	119870010	119870011	3	1.29035	-	[score_CL=1.29035;score_E=94.9541;score_B=81.4806;score_UC=1.29035]
8	119870009	119870010	3	13.9323	-	[score_CL=13.9323;score_E=79.0069;score_B=92.7312;score_UC=13.9323]
8	119869994	119869995	3	0.884334	-	[score_CL=0.884334;score_E=79.0577;score_B=69.3192;score_UC=0.884334]
8	119827014	119827015	3	2.78302	-	[score_CL=2.78302;score_E=38.0148;score_B=35.2263;score_UC=2.78302]
8	119827013	119827014	3	13.0154	-	[score_CL=13.0154;score_E=36.1623;score_B=45.8954;score_UC=13.0154]
8	119827012	119827013	3	4.90377	-	[score_CL=4.90377;score_E=36.6722;score_B=37.7238;score_UC=4.90377]
8	119826102	119826103	3	11.1292	-	[score_CL=11.1292;score_E=42.6632;score_B=48.7867;score_UC=11.1292]
8	119826101	119826102	3	7.25113	-	[score_CL=7.25113;score_E=45.0387;score_B=44.9615;score_UC=7.25113]
8	119813279	119813280	3	3.26295	-	[score_CL=3.26295;score_E=35.9856;score_B=30.2696;score_UC=3.26295]
8	119813278	119813279	3	0.930848	-	[score_CL=0.930848;score_E=41.9015;score_B=28.0866;score_UC=0.930848]
8	119810813	119810814	3	0.371092	-	[score_CL=0.371092;score_E=50.3159;score_B=35.3657;score_UC=0.371092]
8	119810812	119810813	3	2.82621	-	[score_CL=2.82621;score_E=46.8546;score_B=38.0286;score_UC=2.82621]
8	119810811	119810812	3	2.00874	-	[score_CL=2.00874;score_E=48.9772;score_B=37.3436;score_UC=2.00874]
8	119810750	119810751	3	4.52656	-	[score_CL=4.52656;score_E=52.569;score_B=45.275;score_UC=4.52656]
8	119810749	119810750	3	9.59759	-	[score_CL=9.59759;score_E=50.783;score_B=50.5921;score_UC=9.59759]
8	119810748	119810749	3	4.59078	-	[score_CL=4.59078;score_E=52.2827;score_B=45.1169;score_UC=4.59078]
8	119810740	119810741	3	2.56522	-	[score_CL=2.56522;score_E=52.3936;score_B=41.2374;score_UC=2.56522]
8	119810739	119810740	3	9.13213	-	[score_CL=9.13213;score_E=49.5965;score_B=49.1638;score_UC=9.13213]
8	119810738	119810739	3	6.64964	-	[score_CL=6.64964;score_E=49.5174;score_B=46.4746;score_UC=6.64964]
8	119810732	119810733	3	3.56174	-	[score_CL=3.56174;score_E=43.8238;score_B=35.7552;score_UC=3.56174]
8	119810731	119810732	3	3.54068	-	[score_CL=3.54068;score_E=43.7175;score_B=35.564;score_UC=3.54068]
8	119810154	119810155	3	3.74953	-	[score_CL=3.74953;score_E=40.8525;score_B=34.3291;score_UC=3.74953]
8	119810153	119810154	3	2.73588	-	[score_CL=2.73588;score_E=55.2348;score_B=39.4174;score_UC=2.73588]
8	119810152	119810153	3	8.68771	-	[score_CL=8.68771;score_E=52.075;score_B=50.3569;score_UC=8.68771]
8	119810151	119810152	3	11.2888	-	[score_CL=11.2888;score_E=66.0906;score_B=67.3091;score_UC=11.2888]
8	119810150	119810151	3	19.6844	-	[score_CL=19.6844;score_E=60.5956;score_B=78.0796;score_UC=19.6844]
8	119810149	119810150	3	11.0755	-	[score_CL=11.0755;score_E=64.9951;score_B=66.4172;score_UC=11.0755]
8	119810148	119810149	3	7.89918	-	[score_CL=7.89918;score_E=49.6726;score_B=49.102;score_UC=7.89918]
8	119810142	119810143	3	11.9392	-	[score_CL=11.9392;score_E=54.0174;score_B=65.9557;score_UC=11.9392]
8	119810141	119810142	3	35.871	-	[score_CL=35.871;score_E=52.2208;score_B=88.0919;score_UC=35.871]
8	119810140	119810141	3	0.611861	-	[score_CL=0.611861;score_E=66.5416;score_B=66.7903;score_UC=0.611861]
8	119810139	119810140	3	3.46379	-	[score_CL=3.46379;score_E=40.7648;score_B=35.6785;score_UC=3.46379]
8	119810136	119810137	3	15.067	-	[score_CL=15.067;score_E=40.457;score_B=55.499;score_UC=15.067]
8	119810134	119810135	3	1.1037	-	[score_CL=1.1037;score_E=49.0531;score_B=35.2171;score_UC=1.1037]
8	119810133	119810134	3	4.8006	-	[score_CL=4.8006;score_E=51.3832;score_B=43.2441;score_UC=4.8006]
8	119810132	119810133	3	8.58911	-	[score_CL=8.58911;score_E=49.9283;score_B=47.5056;score_UC=8.58911]
8	119810131	119810132	3	4.62018	-	[score_CL=4.62018;score_E=70.7458;score_B=61.0964;score_UC=4.62018]
8	119810130	119810131	3	22.1472	-	[score_CL=22.1472;score_E=54.7639;score_B=76.7184;score_UC=22.1472]
8	119810129	119810130	3	9.46131	-	[score_CL=9.46131;score_E=59.4168;score_B=65.4727;score_UC=9.46131]
8	119810029	119810030	3	2.78575	-	[score_CL=2.78575;score_E=76.9787;score_B=72.3233;score_UC=2.78575]
8	119810028	119810029	3	24.1148	-	[score_CL=24.1148;score_E=73.3323;score_B=97.4403;score_UC=24.1148]
8	119810027	119810028	3	13.9573	-	[score_CL=13.9573;score_E=76.9635;score_B=90.7214;score_UC=13.9573]
8	119810026	119810027	3	0.526505	-	[score_CL=0.526505;score_E=75.0135;score_B=60.5238;score_UC=0.526505]
8	119809961	119809962	3	4.54471	-	[score_CL=4.54471;score_E=73.273;score_B=66.1993;score_UC=4.54471]
8	119809960	119809961	3	5.17623	-	[score_CL=5.17623;score_E=91.6033;score_B=81.6862;score_UC=5.17623]
8	119809959	119809960	3	19.4037	-	[score_CL=19.4037;score_E=79.0876;score_B=96.9109;score_UC=19.4037]
8	119809958	119809959	3	6.8637	-	[score_CL=6.8637;score_E=85.7951;score_B=84.0678;score_UC=6.8637]
8	119809776	119809777	3	1.83835	-	[score_CL=1.83835;score_E=117.353;score_B=105.118;score_UC=1.83835]
8	119809775	119809776	3	3.24184	-	[score_CL=3.24184;score_E=113.414;score_B=106.752;score_UC=3.24184]
8	119809735	119809736	3	1.95581	-	[score_CL=1.95581;score_E=108.005;score_B=100.798;score_UC=1.95581]
8	119809720	119809721	3	2.22766	-	[score_CL=2.22766;score_E=106.215;score_B=94.9277;score_UC=2.22766]
8	119809719	119809720	3	3.1181	-	[score_CL=3.1181;score_E=105.743;score_B=95.3522;score_UC=3.1181]
8	119809718	119809719	3	2.39693	-	[score_CL=2.39693;score_E=104.901;score_B=94.0047;score_UC=2.39693]
8	119809576	119809577	3	9.68384	-	[score_CL=9.68384;score_E=64.0857;score_B=67.1511;score_UC=9.68384]
8	119809575	119809576	3	8.03049	-	[score_CL=8.03049;score_E=66.0915;score_B=65.3976;score_UC=8.03049]
8	119809538	119809539	3	14.2092	-	[score_CL=14.2092;score_E=72.452;score_B=86.6613;score_UC=14.2092]
8	119809537	119809538	3	51.0595	-	[score_CL=51.0595;score_E=86.5296;score_B=137.589;score_UC=51.0595]
8	119809536	119809537	3	61.3388	-	[score_CL=61.3388;score_E=91.4236;score_B=152.762;score_UC=61.3388]
8	119809535	119809536	3	52.7376	-	[score_CL=52.7376;score_E=91.2962;score_B=144.034;score_UC=52.7376]
8	119809534	119809535	3	40.4985	-	[score_CL=40.4985;score_E=91.1489;score_B=131.647;score_UC=40.4985]
8	119809533	119809534	3	24.5401	-	[score_CL=24.5401;score_E=74.6104;score_B=99.1505;score_UC=24.5401]
8	119809532	119809533	3	4.07768	-	[score_CL=4.07768;score_E=70.3848;score_B=69.0587;score_UC=4.07768]
8	119809332	119809333	3	0.525539	-	[score_CL=0.525539;score_E=38.0164;score_B=28.5817;score_UC=0.525539]
8	119809310	119809311	3	16.3715	-	[score_CL=16.3715;score_E=47.3909;score_B=63.0529;score_UC=16.3715]
8	119809309	119809310	3	11.1853	-	[score_CL=11.1853;score_E=48.439;score_B=58.1946;score_UC=11.1853]
8	119809308	119809309	3	1.30787	-	[score_CL=1.30787;score_E=51.028;score_B=37.5385;score_UC=1.30787]
8	119809302	119809303	3	1.25488	-	[score_CL=1.25488;score_E=42.2352;score_B=28.8608;score_UC=1.25488]
8	119809301	119809302	3	3.06588	-	[score_CL=3.06588;score_E=40.4991;score_B=30.7105;score_UC=3.06588]
8	119809300	119809301	3	2.62215	-	[score_CL=2.62215;score_E=40.3412;score_B=30.1514;score_UC=2.62215]
8	119799169	119799170	3	0.912019	-	[score_CL=0.912019;score_E=7.56738;score_B=3.06569;score_UC=0.912019]
8	119799168	119799169	3	0.00740966	-	[score_CL=0.00740966;score_E=7.71955;score_B=2.93878;score_UC=0.00740966]
8	119799166	119799167	3	1.64981	-	[score_CL=1.64981;score_E=8.91808;score_B=6.05185;score_UC=1.64981]
8	119799153	119799154	3	1.03274	-	[score_CL=1.03274;score_E=15.7675;score_B=11.7052;score_UC=1.03274]
8	119799152	119799153	3	0.145443	-	[score_CL=0.145443;score_E=15.796;score_B=10.8994;score_UC=0.145443]
8	119794430	119794431	3	6.14029	-	[score_CL=6.14029;score_E=27.1382;score_B=32.5104;score_UC=6.14029]
8	119794429	119794430	3	9.88322	-	[score_CL=9.88322;score_E=27.1314;score_B=36.2964;score_UC=9.88322]
8	119794428	119794429	3	2.07593	-	[score_CL=2.07593;score_E=28.2602;score_B=28.1271;score_UC=2.07593]
8	119794427	119794428	3	1.32999	-	[score_CL=1.32999;score_E=28.6952;score_B=20.0678;score_UC=1.32999]
8	119794425	119794426	3	6.13419	-	[score_CL=6.13419;score_E=32.9429;score_B=38.3161;score_UC=6.13419]
8	119794424	119794425	3	15.2187	-	[score_CL=15.2187;score_E=32.9002;score_B=48.1188;score_UC=15.2187]
8	119794423	119794424	3	21.9341	-	[score_CL=21.9341;score_E=32.9002;score_B=54.8342;score_UC=21.9341]
8	119794422	119794423	3	32.9002	-	[score_CL=82.5324;score_E=32.9002;score_B=115.433;score_UC=32.9002]
8	119794421	119794422	3	32.9002	-	[score_CL=73.3329;score_E=32.9002;score_B=106.233;score_UC=32.9002]
8	119794415	119794416	3	6.15597	-	[score_CL=6.15597;score_E=31.3646;score_B=37.3121;score_UC=6.15597]
8	119794414	119794415	3	15.2906	-	[score_CL=15.2906;score_E=31.3533;score_B=46.6438;score_UC=15.2906]
8	119794413	119794414	3	15.6761	-	[score_CL=15.6761;score_E=31.3533;score_B=47.0294;score_UC=15.6761]
8	119794412	119794413	3	13.6484	-	[score_CL=13.6484;score_E=31.3533;score_B=45.0017;score_UC=13.6484]
8	119794411	119794412	3	8.38673	-	[score_CL=8.38673;score_E=31.3544;score_B=39.5778;score_UC=8.38673]
8	119794405	119794406	3	1.38925	-	[score_CL=1.38925;score_E=27.8361;score_B=19.9852;score_UC=1.38925]
8	119794404	119794405	3	2.37335	-	[score_CL=2.37335;score_E=27.5773;score_B=21.1327;score_UC=2.37335]
8	119794403	119794404	3	2.41847	-	[score_CL=2.41847;score_E=27.52;score_B=21.1389;score_UC=2.41847]
8	119794402	119794403	3	1.51903	-	[score_CL=1.51903;score_E=27.6949;score_B=20.026;score_UC=1.51903]
8	119787403	119787404	3	2.82733	-	[score_CL=2.82733;score_E=53.5036;score_B=47.2881;score_UC=2.82733]
8	119787402	119787403	3	22.2679	-	[score_CL=22.2679;score_E=55.8778;score_B=78.1356;score_UC=22.2679]
8	119787401	119787402	3	21.5327	-	[score_CL=21.5327;score_E=58.4527;score_B=79.9855;score_UC=21.5327]
8	119787400	119787401	3	19.8652	-	[score_CL=19.8652;score_E=58.3671;score_B=78.1922;score_UC=19.8652]
8	119787399	119787400	3	9.20423	-	[score_CL=9.20423;score_E=54.4838;score_B=54.6166;score_UC=9.20423]
8	119787398	119787399	3	3.07049	-	[score_CL=3.07049;score_E=44.0549;score_B=33.8811;score_UC=3.07049]
8	119787394	119787395	3	3.6848	-	[score_CL=3.6848;score_E=31.7987;score_B=28.3778;score_UC=3.6848]
8	119787342	119787343	3	0.798803	-	[score_CL=0.798803;score_E=7.53031;score_B=3.10242;score_UC=0.798803]
8	119787341	119787342	3	1.00434	-	[score_CL=1.00434;score_E=7.48078;score_B=2.84721;score_UC=1.00434]
8	119787340	119787341	3	1.21	-	[score_CL=1.21;score_E=7.43294;score_B=2.57979;score_UC=1.21]
8	119785957	119785958	3	0.188683	-	[score_CL=0.188683;score_E=20.8633;score_B=14.3311;score_UC=0.188683]
8	119777674	119777675	3	4.17858	-	[score_CL=4.17858;score_E=18.1827;score_B=20.491;score_UC=4.17858]
8	119777673	119777674	3	6.23448	-	[score_CL=6.23448;score_E=18.1866;score_B=24.3679;score_UC=6.23448]
8	119777672	119777673	3	8.97234	-	[score_CL=8.97234;score_E=18.1875;score_B=27.1512;score_UC=8.97234]
8	119777671	119777672	3	6.43241	-	[score_CL=6.43241;score_E=18.1898;score_B=24.6184;score_UC=6.43241]
8	119777665	119777666	3	0.00566111	-	[score_CL=0.00566111;score_E=26.4857;score_B=17.8289;score_UC=0.00566111]
8	119777664	119777665	3	2.42832	-	[score_CL=2.42832;score_E=25.9503;score_B=21.1709;score_UC=2.42832]
8	119777663	119777664	3	3.12057	-	[score_CL=3.12057;score_E=25.8894;score_B=27.6784;score_UC=3.12057]
8	119777662	119777663	3	9.29733	-	[score_CL=9.29733;score_E=25.5796;score_B=34.8731;score_UC=9.29733]
8	119777661	119777662	3	12.5309	-	[score_CL=12.5309;score_E=25.5779;score_B=38.1065;score_UC=12.5309]
8	119770455	119770456	3	0.458428	-	[score_CL=0.458428;score_E=23.1667;score_B=17.0657;score_UC=0.458428]
8	119760382	119760383	3	2.75844	-	[score_CL=2.75844;score_E=53.1475;score_B=42.4179;score_UC=2.75844]
8	119760381	119760382	3	5.67607	-	[score_CL=5.67607;score_E=60.1535;score_B=52.3482;score_UC=5.67607]
8	119760380	119760381	3	11.8093	-	[score_CL=11.8093;score_E=64.0911;score_B=66.5046;score_UC=11.8093]
8	119760379	119760380	3	13.4648	-	[score_CL=13.4648;score_E=57.034;score_B=67.3156;score_UC=13.4648]
8	119624864	119624865	3	6.41696	-	[score_CL=6.41696;score_E=78.7756;score_B=75.1342;score_UC=6.41696]
8	119624863	119624864	3	10.2091	-	[score_CL=10.2091;score_E=74.8205;score_B=79.1815;score_UC=10.2091]
8	119624857	119624858	3	0.0447661	-	[score_CL=0.0447661;score_E=90.0961;score_B=84.264;score_UC=0.0447661]
8	119624856	119624857	3	25.5911	-	[score_CL=25.5911;score_E=76.7905;score_B=102.381;score_UC=25.5911]
8	119624855	119624856	3	6.36687	-	[score_CL=6.36687;score_E=89.042;score_B=92.0718;score_UC=6.36687]
8	119624850	119624851	3	5.81577	-	[score_CL=5.81577;score_E=70.8146;score_B=70.7852;score_UC=5.81577]
8	119624849	119624850	3	0.0387551	-	[score_CL=0.0387551;score_E=80.6147;score_B=65.0099;score_UC=0.0387551]
8	119624837	119624838	3	8.49904	-	[score_CL=8.49904;score_E=86.3824;score_B=86.9558;score_UC=8.49904]
8	119624836	119624837	3	17.701	-	[score_CL=17.701;score_E=92.5061;score_B=106.168;score_UC=17.701]
8	119624835	119624836	3	15.6883	-	[score_CL=15.6883;score_E=95.2263;score_B=105.037;score_UC=15.6883]
8	119624834	119624835	3	9.66162	-	[score_CL=9.66162;score_E=84.6822;score_B=86.4511;score_UC=9.66162]
8	119624833	119624834	3	0.88613	-	[score_CL=0.88613;score_E=82.1413;score_B=67.0907;score_UC=0.88613]
8	119623940	119623941	3	5.36743	-	[score_CL=5.36743;score_E=61.0746;score_B=55.4562;score_UC=5.36743]
8	119623939	119623940	3	10.0875	-	[score_CL=10.0875;score_E=71.5651;score_B=70.6846;score_UC=10.0875]
8	119623938	119623939	3	15.9338	-	[score_CL=15.9338;score_E=67.5704;score_B=77.8151;score_UC=15.9338]
8	119623937	119623938	3	7.26073	-	[score_CL=7.26073;score_E=86.7314;score_B=85.3021;score_UC=7.26073]
8	119623936	119623937	3	26.1535	-	[score_CL=26.1535;score_E=64.1353;score_B=90.2803;score_UC=26.1535]
8	119623935	119623936	3	6.75294	-	[score_CL=6.75294;score_E=69.2743;score_B=73.498;score_UC=6.75294]
8	119598189	119598190	3	2.79955	-	[score_CL=2.79955;score_E=41.7917;score_B=31.4021;score_UC=2.79955]
8	119598188	119598189	3	4.11805	-	[score_CL=4.11805;score_E=39.5929;score_B=32.5741;score_UC=4.11805]
8	119598187	119598188	3	0.926805	-	[score_CL=0.926805;score_E=43.224;score_B=29.1294;score_UC=0.926805]
8	119563675	119563676	3	0.786827	-	[score_CL=0.786827;score_E=63.1174;score_B=51.8465;score_UC=0.786827]
8	119563674	119563675	3	0.521011	-	[score_CL=0.521011;score_E=64.858;score_B=51.6369;score_UC=0.521011]
8	119563668	119563669	3	0.597293	-	[score_CL=0.597293;score_E=61.5834;score_B=51.8364;score_UC=0.597293]
8	119563609	119563610	3	9.4959	-	[score_CL=9.4959;score_E=73.6089;score_B=83.1049;score_UC=9.4959]
8	119563608	119563609	3	38.4026	-	[score_CL=38.4026;score_E=62.2392;score_B=100.642;score_UC=38.4026]
8	119563488	119563489	3	0.934537	-	[score_CL=0.934537;score_E=64.1183;score_B=55.3511;score_UC=0.934537]
8	119563352	119563353	3	4.23177	-	[score_CL=4.23177;score_E=86.9192;score_B=84.4451;score_UC=4.23177]
8	119563347	119563348	3	0.423642	-	[score_CL=0.423642;score_E=85.4218;score_B=75.2037;score_UC=0.423642]
8	119563200	119563201	3	7.30244	-	[score_CL=7.30244;score_E=124.758;score_B=123.059;score_UC=7.30244]
8	119563199	119563200	3	17.5522	-	[score_CL=17.5522;score_E=117.087;score_B=133.482;score_UC=17.5522]
8	119563198	119563199	3	2.01704	-	[score_CL=2.01704;score_E=133.679;score_B=118.167;score_UC=2.01704]
8	119563197	119563198	3	3.43078	-	[score_CL=3.43078;score_E=123.227;score_B=111.399;score_UC=3.43078]
8	119563196	119563197	3	10.0957	-	[score_CL=10.0957;score_E=118.934;score_B=119.763;score_UC=10.0957]
8	119563195	119563196	3	6.32341	-	[score_CL=6.32341;score_E=128.062;score_B=119.014;score_UC=6.32341]
8	119563194	119563195	3	7.69769	-	[score_CL=7.69769;score_E=122.632;score_B=116.959;score_UC=7.69769]
8	119563193	119563194	3	6.08027	-	[score_CL=6.08027;score_E=119.773;score_B=114.507;score_UC=6.08027]
8	119563192	119563193	3	0.751128	-	[score_CL=0.751128;score_E=121.35;score_B=106.884;score_UC=0.751128]
8	119563093	119563094	3	8.24236	-	[score_CL=8.24236;score_E=115.149;score_B=120.611;score_UC=8.24236]
8	119562974	119562975	3	8.44278	-	[score_CL=8.44278;score_E=368.48;score_B=374.269;score_UC=8.44278]
8	119562963	119562964	3	5.75462	-	[score_CL=5.75462;score_E=396.447;score_B=397.003;score_UC=5.75462]
8	119562961	119562962	3	4.36791	-	[score_CL=4.36791;score_E=421.604;score_B=425.93;score_UC=4.36791]
8	119562960	119562961	3	34.0593	-	[score_CL=34.0593;score_E=407.715;score_B=441.774;score_UC=34.0593]
8	119562958	119562959	3	14.756	-	[score_CL=14.756;score_E=428.219;score_B=442.975;score_UC=14.756]
8	119562957	119562958	3	107.728	-	[score_CL=107.728;score_E=445.058;score_B=552.785;score_UC=107.728]
8	119562956	119562957	3	24.8518	-	[score_CL=24.8518;score_E=431.083;score_B=455.935;score_UC=24.8518]
8	119562953	119562954	3	14.5354	-	[score_CL=14.5354;score_E=433.912;score_B=446.483;score_UC=14.5354]
8	119562952	119562953	3	16.2256	-	[score_CL=16.2256;score_E=434.074;score_B=449.532;score_UC=16.2256]
8	119562947	119562948	3	2.00004	-	[score_CL=2.00004;score_E=448.266;score_B=450.392;score_UC=2.00004]
8	119562946	119562947	3	39.1282	-	[score_CL=39.1282;score_E=438.301;score_B=477.43;score_UC=39.1282]
8	119562945	119562946	3	6.98689	-	[score_CL=6.98689;score_E=452.888;score_B=459.876;score_UC=6.98689]
8	119562944	119562945	3	3.04222	-	[score_CL=3.04222;score_E=461.763;score_B=459.72;score_UC=3.04222]
8	119562943	119562944	3	31.6965	-	[score_CL=31.6965;score_E=456.694;score_B=488.391;score_UC=31.6965]
8	119562942	119562943	3	76.1272	-	[score_CL=76.1272;score_E=473.979;score_B=550.106;score_UC=76.1272]
8	119562941	119562942	3	127.627	-	[score_CL=127.627;score_E=475.052;score_B=602.679;score_UC=127.627]
8	119562940	119562941	3	73.843	-	[score_CL=73.843;score_E=463.317;score_B=537.16;score_UC=73.843]
8	119562939	119562940	3	7.79212	-	[score_CL=7.79212;score_E=456.408;score_B=464.2;score_UC=7.79212]
8	119562936	119562937	3	47.0989	-	[score_CL=47.0989;score_E=459.946;score_B=507.045;score_UC=47.0989]
8	119562935	119562936	3	76.7622	-	[score_CL=76.7622;score_E=464.239;score_B=541.001;score_UC=76.7622]
8	119562934	119562935	3	5.00743	-	[score_CL=5.00743;score_E=480.236;score_B=485.25;score_UC=5.00743]
8	119562933	119562934	3	43.7131	-	[score_CL=43.7131;score_E=466.428;score_B=510.141;score_UC=43.7131]
8	119562932	119562933	3	104.791	-	[score_CL=104.791;score_E=480.948;score_B=585.739;score_UC=104.791]
8	119562931	119562932	3	51.8119	-	[score_CL=51.8119;score_E=460.648;score_B=512.46;score_UC=51.8119]
8	119562922	119562923	3	25.4996	-	[score_CL=25.4996;score_E=456.017;score_B=481.517;score_UC=25.4996]
8	119562921	119562922	3	16.8792	-	[score_CL=16.8792;score_E=457.642;score_B=474.52;score_UC=16.8792]
8	119562918	119562919	3	0.109721	-	[score_CL=0.109721;score_E=436.169;score_B=425.513;score_UC=0.109721]
8	119562903	119562904	3	11.4859	-	[score_CL=11.4859;score_E=428.486;score_B=439.972;score_UC=11.4859]
8	119562902	119562903	3	49.9987	-	[score_CL=49.9987;score_E=435.363;score_B=485.362;score_UC=49.9987]
8	119562901	119562902	3	18.6854	-	[score_CL=18.6854;score_E=421.846;score_B=440.531;score_UC=18.6854]
8	119562723	119562724	3	0.578219	-	[score_CL=0.578219;score_E=59.0541;score_B=49.6042;score_UC=0.578219]
8	119562643	119562644	3	0.582986	-	[score_CL=0.582986;score_E=105.936;score_B=96.5798;score_UC=0.582986]
8	119562582	119562583	3	1.992	-	[score_CL=1.992;score_E=86.2454;score_B=74.0039;score_UC=1.992]
8	119562581	119562582	3	12.4984	-	[score_CL=12.4984;score_E=71.9257;score_B=83.42;score_UC=12.4984]
8	119562575	119562576	3	21.5548	-	[score_CL=21.5548;score_E=86.695;score_B=108.25;score_UC=21.5548]
8	119562574	119562575	3	43.423	-	[score_CL=43.423;score_E=96.9123;score_B=140.335;score_UC=43.423]
8	119562573	119562574	3	12.2325	-	[score_CL=12.2325;score_E=91.3403;score_B=103.573;score_UC=12.2325]
8	119562572	119562573	3	7.1485	-	[score_CL=7.1485;score_E=76.7831;score_B=74.7203;score_UC=7.1485]
8	119562563	119562564	3	0.00601975	-	[score_CL=0.00601975;score_E=64.0395;score_B=49.5681;score_UC=0.00601975]
8	119562562	119562563	3	0.60303	-	[score_CL=0.60303;score_E=61.7873;score_B=49.6576;score_UC=0.60303]
8	119562151	119562152	3	10.9142	-	[score_CL=10.9142;score_E=47.951;score_B=54.0792;score_UC=10.9142]
8	119562150	119562151	3	5.44516	-	[score_CL=5.44516;score_E=54.1503;score_B=48.6353;score_UC=5.44516]
8	119562146	119562147	3	1.2407	-	[score_CL=1.2407;score_E=55.2975;score_B=41.6715;score_UC=1.2407]
8	119562145	119562146	3	8.88023	-	[score_CL=8.88023;score_E=52.7248;score_B=52.6771;score_UC=8.88023]
8	119562144	119562145	3	8.74682	-	[score_CL=8.74682;score_E=64.1239;score_B=59.8743;score_UC=8.74682]
8	119562143	119562144	3	12.7636	-	[score_CL=12.7636;score_E=67.3595;score_B=72.7546;score_UC=12.7636]
8	119562142	119562143	3	17.8586	-	[score_CL=17.8586;score_E=55.0615;score_B=72.7184;score_UC=17.8586]
8	119562140	119562141	3	2.03959	-	[score_CL=2.03959;score_E=42.1485;score_B=35.3989;score_UC=2.03959]
8	119562133	119562134	3	2.69269	-	[score_CL=2.69269;score_E=46.8397;score_B=36.5701;score_UC=2.69269]
8	119562132	119562133	3	3.34664	-	[score_CL=3.34664;score_E=44.5471;score_B=37.0722;score_UC=3.34664]
8	119546909	119546910	3	2.23915	-	[score_CL=2.23915;score_E=35.126;score_B=24.8031;score_UC=2.23915]
8	119546908	119546909	3	3.00698	-	[score_CL=3.00698;score_E=37.498;score_B=26.5657;score_UC=3.00698]
8	119546907	119546908	3	3.84586	-	[score_CL=3.84586;score_E=34.345;score_B=27.3898;score_UC=3.84586]
8	119546906	119546907	3	0.671068	-	[score_CL=0.671068;score_E=37.2861;score_B=24.1254;score_UC=0.671068]
8	119546902	119546903	3	2.15059	-	[score_CL=2.15059;score_E=32.7565;score_B=24.2118;score_UC=2.15059]
8	119546901	119546902	3	1.74922	-	[score_CL=1.74922;score_E=34.1873;score_B=23.8407;score_UC=1.74922]
8	119527136	119527137	3	6.47183	-	[score_CL=6.47183;score_E=56.1269;score_B=52.7346;score_UC=6.47183]
8	119527135	119527136	3	16.5145	-	[score_CL=16.5145;score_E=56.3832;score_B=67.9538;score_UC=16.5145]
8	119527134	119527135	3	10.4787	-	[score_CL=10.4787;score_E=56.5883;score_B=60.6803;score_UC=10.4787]
8	119051764	119051765	3	0.768281	-	[score_CL=0.768281;score_E=12.2021;score_B=8.4317;score_UC=0.768281]
8	119051763	119051764	3	1.70012	-	[score_CL=1.70012;score_E=12.2081;score_B=9.43749;score_UC=1.70012]
8	118089017	118089018	3	6.47051	-	[score_CL=6.47051;score_E=33.1279;score_B=35.1852;score_UC=6.47051]
8	118089015	118089016	3	11.987	-	[score_CL=11.987;score_E=34.7334;score_B=45.7334;score_UC=11.987]
8	118089014	118089015	3	1.34526	-	[score_CL=1.34526;score_E=40.4782;score_B=35.5222;score_UC=1.34526]
8	117791765	117791766	3	3.44248	-	[score_CL=3.44248;score_E=45.2659;score_B=40.9252;score_UC=3.44248]
8	117791736	117791737	3	8.46829	-	[score_CL=8.46829;score_E=57.0309;score_B=57.7049;score_UC=8.46829]
8	117791735	117791736	3	7.61494	-	[score_CL=7.61494;score_E=69.8766;score_B=63.376;score_UC=7.61494]
8	117791734	117791735	3	11.767	-	[score_CL=11.767;score_E=68.899;score_B=70.7646;score_UC=11.767]
8	117791733	117791734	3	11.7867	-	[score_CL=11.7867;score_E=70.6327;score_B=72.454;score_UC=11.7867]
8	117791732	117791733	3	9.31952	-	[score_CL=9.31952;score_E=67.79;score_B=64.9725;score_UC=9.31952]
8	117791731	117791732	3	6.38207	-	[score_CL=6.38207;score_E=59.2563;score_B=55.6742;score_UC=6.38207]
8	117791499	117791500	3	7.0981	-	[score_CL=7.0981;score_E=48.1954;score_B=46.5562;score_UC=7.0981]
8	117791498	117791499	3	11.0828	-	[score_CL=11.0828;score_E=44.5231;score_B=50.5001;score_UC=11.0828]
8	117662127	117662128	3	0.184339	-	[score_CL=0.184339;score_E=71.0198;score_B=55.1009;score_UC=0.184339]
8	117662126	117662127	3	7.58852	-	[score_CL=7.58852;score_E=59.4962;score_B=62.9229;score_UC=7.58852]
8	117662055	117662056	3	2.51979	-	[score_CL=2.51979;score_E=75.5186;score_B=65.1212;score_UC=2.51979]
8	117662054	117662055	3	2.97906	-	[score_CL=2.97906;score_E=75.4328;score_B=65.4497;score_UC=2.97906]
8	117662053	117662054	3	1.3402	-	[score_CL=1.3402;score_E=76.7225;score_B=63.5303;score_UC=1.3402]
8	117661916	117661917	3	12.4643	-	[score_CL=12.4643;score_E=81.1485;score_B=89.2764;score_UC=12.4643]
8	117661915	117661916	3	15.2933	-	[score_CL=15.2933;score_E=87.4786;score_B=96.3042;score_UC=15.2933]
8	117661914	117661915	3	9.76629	-	[score_CL=9.76629;score_E=80.3457;score_B=83.5342;score_UC=9.76629]
8	117661619	117661620	3	4.92882	-	[score_CL=4.92882;score_E=50.4962;score_B=45.4291;score_UC=4.92882]
8	117661618	117661619	3	3.91019	-	[score_CL=3.91019;score_E=52.6716;score_B=44.4746;score_UC=3.91019]
8	117661592	117661593	3	3.00683	-	[score_CL=3.00683;score_E=50.7927;score_B=41.8638;score_UC=3.00683]
8	117661591	117661592	3	2.98895	-	[score_CL=2.98895;score_E=50.8007;score_B=41.7903;score_UC=2.98895]
8	117661582	117661583	3	0.0974785	-	[score_CL=0.0974785;score_E=57.4067;score_B=41.8868;score_UC=0.0974785]
8	117661581	117661582	3	7.03118	-	[score_CL=7.03118;score_E=60.2838;score_B=57.2472;score_UC=7.03118]
8	117661580	117661581	3	13.76	-	[score_CL=13.76;score_E=65.097;score_B=71.0232;score_UC=13.76]
8	117661579	117661580	3	12.5685	-	[score_CL=12.5685;score_E=63.4703;score_B=68.2089;score_UC=12.5685]
8	117661578	117661579	3	4.31386	-	[score_CL=4.31386;score_E=59.2074;score_B=51.4912;score_UC=4.31386]
8	117661576	117661577	3	1.77759	-	[score_CL=1.77759;score_E=45.7901;score_B=37.7968;score_UC=1.77759]
8	117367427	117367428	3	25.3807	-	[score_CL=708.396;score_E=25.3807;score_B=733.777;score_UC=25.3807]
8	116982587	116982588	3	1.99752	-	[score_CL=1.99752;score_E=57.9138;score_B=45.8089;score_UC=1.99752]
8	116982586	116982587	3	4.13247	-	[score_CL=4.13247;score_E=61.2673;score_B=51.0419;score_UC=4.13247]
8	116982585	116982586	3	6.66016	-	[score_CL=6.66016;score_E=57.5017;score_B=53.88;score_UC=6.66016]
8	116982584	116982585	3	1.92631	-	[score_CL=1.92631;score_E=61.5814;score_B=49.1948;score_UC=1.92631]
8	116982573	116982574	3	8.98556	-	[score_CL=8.98556;score_E=60.8499;score_B=62.7289;score_UC=8.98556]
8	116982572	116982573	3	6.52355	-	[score_CL=6.52355;score_E=65.075;score_B=60.476;score_UC=6.52355]
8	116982571	116982572	3	1.0013	-	[score_CL=1.0013;score_E=65.3108;score_B=51.2688;score_UC=1.0013]
8	116982435	116982436	3	0.998081	-	[score_CL=0.998081;score_E=206.493;score_B=192.771;score_UC=0.998081]
8	116982434	116982435	3	2.47423	-	[score_CL=2.47423;score_E=203.475;score_B=195.989;score_UC=2.47423]
8	116982431	116982432	3	14.4211	-	[score_CL=14.4211;score_E=227.376;score_B=241.798;score_UC=14.4211]
8	116982430	116982431	3	39.9773	-	[score_CL=39.9773;score_E=223.4;score_B=263.377;score_UC=39.9773]
8	116982424	116982425	3	0.416355	-	[score_CL=0.416355;score_E=216.581;score_B=206.968;score_UC=0.416355]
8	116982421	116982422	3	16.6273	-	[score_CL=16.6273;score_E=240.883;score_B=257.51;score_UC=16.6273]
8	116982420	116982421	3	29.7671	-	[score_CL=29.7671;score_E=250.189;score_B=279.956;score_UC=29.7671]
8	116982419	116982420	3	12.8865	-	[score_CL=12.8865;score_E=261.05;score_B=273.888;score_UC=12.8865]
8	116982418	116982419	3	21.5495	-	[score_CL=21.5495;score_E=255.807;score_B=277.356;score_UC=21.5495]
8	116982417	116982418	3	40.1719	-	[score_CL=40.1719;score_E=262.765;score_B=302.937;score_UC=40.1719]
8	116982416	116982417	3	106.167	-	[score_CL=106.167;score_E=263.492;score_B=369.659;score_UC=106.167]
8	116982415	116982416	3	131.175	-	[score_CL=131.175;score_E=264.048;score_B=395.223;score_UC=131.175]
8	116982414	116982415	3	126.872	-	[score_CL=126.872;score_E=264.522;score_B=391.395;score_UC=126.872]
8	116982413	116982414	3	110.7	-	[score_CL=110.7;score_E=264.915;score_B=375.615;score_UC=110.7]
8	116982412	116982413	3	37.9084	-	[score_CL=37.9084;score_E=265.224;score_B=303.133;score_UC=37.9084]
8	116982411	116982412	3	69.0443	-	[score_CL=69.0443;score_E=265.252;score_B=334.296;score_UC=69.0443]
8	116982410	116982411	3	22.0429	-	[score_CL=22.0429;score_E=245.069;score_B=267.112;score_UC=22.0429]
8	116982401	116982402	3	40.4671	-	[score_CL=40.4671;score_E=243.759;score_B=284.226;score_UC=40.4671]
8	116982400	116982401	3	72.6755	-	[score_CL=72.6755;score_E=249.593;score_B=322.269;score_UC=72.6755]
8	116982399	116982400	3	7.85266	-	[score_CL=7.85266;score_E=241.335;score_B=249.188;score_UC=7.85266]
8	116982208	116982209	3	0.106776	-	[score_CL=0.106776;score_E=261.223;score_B=245.858;score_UC=0.106776]
8	116982207	116982208	3	2.6887	-	[score_CL=2.6887;score_E=262.574;score_B=251.017;score_UC=2.6887]
8	116982206	116982207	3	4.45611	-	[score_CL=4.45611;score_E=261.513;score_B=253.602;score_UC=4.45611]
8	116982205	116982206	3	2.86717	-	[score_CL=2.86717;score_E=270.255;score_B=254.628;score_UC=2.86717]
8	116982204	116982205	3	4.84342	-	[score_CL=4.84342;score_E=267.146;score_B=257.643;score_UC=4.84342]
8	116982203	116982204	3	6.40967	-	[score_CL=6.40967;score_E=282.818;score_B=282.635;score_UC=6.40967]
8	116982202	116982203	3	28.0549	-	[score_CL=28.0549;score_E=284.742;score_B=312.797;score_UC=28.0549]
8	116982201	116982202	3	37.9323	-	[score_CL=37.9323;score_E=283.007;score_B=320.94;score_UC=37.9323]
8	116982200	116982201	3	5.53302	-	[score_CL=5.53302;score_E=298.366;score_B=303.903;score_UC=5.53302]
8	116982199	116982200	3	38.1279	-	[score_CL=38.1279;score_E=284.992;score_B=323.12;score_UC=38.1279]
8	116982198	116982199	3	34.5875	-	[score_CL=34.5875;score_E=298.931;score_B=333.518;score_UC=34.5875]
8	116982197	116982198	3	28.6323	-	[score_CL=28.6323;score_E=299.123;score_B=327.755;score_UC=28.6323]
8	116982196	116982197	3	51.1909	-	[score_CL=51.1909;score_E=299.252;score_B=350.443;score_UC=51.1909]
8	116982195	116982196	3	54.9511	-	[score_CL=54.9511;score_E=279.24;score_B=334.191;score_UC=54.9511]
8	116982193	116982194	3	2.9023	-	[score_CL=2.9023;score_E=280.493;score_B=273.483;score_UC=2.9023]
8	116982192	116982193	3	21.9327	-	[score_CL=21.9327;score_E=277.633;score_B=299.501;score_UC=21.9327]
8	116982191	116982192	3	15.2895	-	[score_CL=15.2895;score_E=283.354;score_B=295.795;score_UC=15.2895]
8	116982190	116982191	3	4.98442	-	[score_CL=4.98442;score_E=275.321;score_B=268.777;score_UC=4.98442]
8	116982186	116982187	3	2.38452	-	[score_CL=2.38452;score_E=260.483;score_B=251.292;score_UC=2.38452]
8	116982185	116982186	3	1.9537	-	[score_CL=1.9537;score_E=261.737;score_B=250.292;score_UC=1.9537]
8	116982183	116982184	3	2.96254	-	[score_CL=2.96254;score_E=265.912;score_B=255.439;score_UC=2.96254]
8	116982182	116982183	3	7.93401	-	[score_CL=7.93401;score_E=264.832;score_B=261.562;score_UC=7.93401]
8	116982181	116982182	3	7.09249	-	[score_CL=7.09249;score_E=261.931;score_B=259.82;score_UC=7.09249]
8	116982170	116982171	3	20.8112	-	[score_CL=20.8112;score_E=259.975;score_B=280.777;score_UC=20.8112]
8	116982169	116982170	3	19.1365	-	[score_CL=19.1365;score_E=258.618;score_B=277.744;score_UC=19.1365]
8	116970947	116970948	3	9.67428	-	[score_CL=9.67428;score_E=83.0093;score_B=85.883;score_UC=9.67428]
8	116970946	116970947	3	6.5073	-	[score_CL=6.5073;score_E=92.5752;score_B=84.0483;score_UC=6.5073]
8	116970945	116970946	3	6.56655	-	[score_CL=6.56655;score_E=102.761;score_B=101.391;score_UC=6.56655]
8	116970944	116970945	3	27.2823	-	[score_CL=27.2823;score_E=100.764;score_B=128.044;score_UC=27.2823]
8	116970943	116970944	3	19.2537	-	[score_CL=19.2537;score_E=114.592;score_B=133.846;score_UC=19.2537]
8	116970942	116970943	3	48.3703	-	[score_CL=48.3703;score_E=113.556;score_B=161.926;score_UC=48.3703]
8	116970941	116970942	3	29.404	-	[score_CL=29.404;score_E=110.322;score_B=139.726;score_UC=29.404]
8	116970940	116970941	3	17.0175	-	[score_CL=17.0175;score_E=112.106;score_B=129.12;score_UC=17.0175]
8	116970939	116970940	3	19.464	-	[score_CL=19.464;score_E=110.387;score_B=128.542;score_UC=19.464]
8	116970938	116970939	3	21.3779	-	[score_CL=21.3779;score_E=105.512;score_B=126.387;score_UC=21.3779]
8	116970937	116970938	3	13.988	-	[score_CL=13.988;score_E=91.5561;score_B=104.795;score_UC=13.988]
8	116970934	116970935	3	2.37842	-	[score_CL=2.37842;score_E=71.1747;score_B=64.945;score_UC=2.37842]
8	116970198	116970199	3	1.90026	-	[score_CL=1.90026;score_E=46.6478;score_B=39.6307;score_UC=1.90026]
8	116970185	116970186	3	0.496949	-	[score_CL=0.496949;score_E=54.7467;score_B=44.1494;score_UC=0.496949]
8	116970118	116970119	3	1.01694	-	[score_CL=1.01694;score_E=142.844;score_B=133.734;score_UC=1.01694]
8	116970114	116970115	3	14.4808	-	[score_CL=14.4808;score_E=158.323;score_B=170.564;score_UC=14.4808]
8	116970113	116970114	3	14.4188	-	[score_CL=14.4188;score_E=167.668;score_B=174.761;score_UC=14.4188]
8	116970112	116970113	3	9.27094	-	[score_CL=9.27094;score_E=176.904;score_B=173.795;score_UC=9.27094]
8	116970111	116970112	3	18.4005	-	[score_CL=18.4005;score_E=153.846;score_B=172.103;score_UC=18.4005]
8	116970107	116970108	3	3.88968	-	[score_CL=3.88968;score_E=148.791;score_B=141.988;score_UC=3.88968]
8	116970106	116970107	3	3.1572	-	[score_CL=3.1572;score_E=150.806;score_B=141.334;score_UC=3.1572]
8	116970098	116970099	3	5.78411	-	[score_CL=5.78411;score_E=157.056;score_B=152.256;score_UC=5.78411]
8	116970097	116970098	3	11.863	-	[score_CL=11.863;score_E=152.985;score_B=158.216;score_UC=11.863]
8	116970096	116970097	3	2.64233	-	[score_CL=2.64233;score_E=165.927;score_B=149.695;score_UC=2.64233]
8	116970095	116970096	3	4.42844	-	[score_CL=4.42844;score_E=156.085;score_B=145.807;score_UC=4.42844]
8	116970094	116970095	3	7.89122	-	[score_CL=7.89122;score_E=161.446;score_B=156.728;score_UC=7.89122]
8	116970093	116970094	3	13.1258	-	[score_CL=13.1258;score_E=171.898;score_B=183.307;score_UC=13.1258]
8	116970092	116970093	3	27.5702	-	[score_CL=27.5702;score_E=176.774;score_B=204.344;score_UC=27.5702]
8	116970091	116970092	3	23.8617	-	[score_CL=23.8617;score_E=163.826;score_B=187.688;score_UC=23.8617]
8	116970090	116970091	3	1.60634	-	[score_CL=1.60634;score_E=163.652;score_B=157.004;score_UC=1.60634]
8	116970089	116970090	3	0.964794	-	[score_CL=0.964794;score_E=147.104;score_B=133.863;score_UC=0.964794]
8	116970075	116970076	3	3.09806	-	[score_CL=3.09806;score_E=141.756;score_B=131.685;score_UC=3.09806]
8	116970074	116970075	3	5.74079	-	[score_CL=5.74079;score_E=139.364;score_B=133.664;score_UC=5.74079]
8	116970073	116970074	3	3.1178	-	[score_CL=3.1178;score_E=140.168;score_B=130.154;score_UC=3.1178]
8	116970008	116970009	3	6.56812	-	[score_CL=6.56812;score_E=70.7468;score_B=72.9106;score_UC=6.56812]
8	116969880	116969881	3	0.215538	-	[score_CL=0.215538;score_E=20.2354;score_B=13.3497;score_UC=0.215538]
8	116969879	116969880	3	0.223754	-	[score_CL=0.223754;score_E=20.0288;score_B=11.8567;score_UC=0.223754]
8	116967595	116967596	3	1.16524	-	[score_CL=1.16524;score_E=51.7261;score_B=38.2641;score_UC=1.16524]
8	116967594	116967595	3	2.70009	-	[score_CL=2.70009;score_E=48.6579;score_B=39.8718;score_UC=2.70009]
8	116967593	116967594	3	1.16073	-	[score_CL=1.16073;score_E=51.8322;score_B=38.3614;score_UC=1.16073]
8	116889188	116889189	3	0.602585	-	[score_CL=0.602585;score_E=54.5461;score_B=45.237;score_UC=0.602585]
8	116889168	116889169	3	4.22732	-	[score_CL=4.22732;score_E=63.0843;score_B=55.2953;score_UC=4.22732]
8	116889167	116889168	3	5.38409	-	[score_CL=5.38409;score_E=65.5236;score_B=56.8385;score_UC=5.38409]
8	116889166	116889167	3	4.45024	-	[score_CL=4.45024;score_E=65.1262;score_B=55.5788;score_UC=4.45024]
8	116889165	116889166	3	2.23303	-	[score_CL=2.23303;score_E=63.6435;score_B=51.9691;score_UC=2.23303]
8	116833371	116833372	3	104.931	-	[score_CL=157.104;score_E=104.931;score_B=262.035;score_UC=104.931]
8	116833370	116833371	3	124.321	-	[score_CL=357.948;score_E=124.321;score_B=482.269;score_UC=124.321]
8	116833369	116833370	3	124.472	-	[score_CL=241.178;score_E=124.472;score_B=365.651;score_UC=124.472]
8	116833368	116833369	3	118.905	-	[score_CL=118.905;score_E=124.608;score_B=243.513;score_UC=118.905]
8	116833367	116833368	3	63.1015	-	[score_CL=63.1015;score_E=119.947;score_B=183.048;score_UC=63.1015]
8	116833366	116833367	3	15.7489	-	[score_CL=15.7489;score_E=124.832;score_B=140.58;score_UC=15.7489]
8	116833365	116833366	3	40.393	-	[score_CL=40.393;score_E=116.826;score_B=157.219;score_UC=40.393]
8	116833364	116833365	3	15.9421	-	[score_CL=15.9421;score_E=124.353;score_B=140.295;score_UC=15.9421]
8	116833363	116833364	3	20.6328	-	[score_CL=20.6328;score_E=101.225;score_B=121.844;score_UC=20.6328]
8	116571287	116571288	3	0.958215	-	[score_CL=0.958215;score_E=72.5435;score_B=58.5209;score_UC=0.958215]
8	116571286	116571287	3	3.60056	-	[score_CL=3.60056;score_E=71.4721;score_B=61.837;score_UC=3.60056]
8	116571285	116571286	3	3.84352	-	[score_CL=3.84352;score_E=78.1798;score_B=65.4326;score_UC=3.84352]
8	116571284	116571285	3	6.92561	-	[score_CL=6.92561;score_E=79.451;score_B=73.2409;score_UC=6.92561]
8	116571283	116571284	3	10.157	-	[score_CL=10.157;score_E=92.7403;score_B=102.882;score_UC=10.157]
8	116571282	116571283	3	36.1017	-	[score_CL=36.1017;score_E=82.0002;score_B=118.102;score_UC=36.1017]
8	116571281	116571282	3	6.47459	-	[score_CL=6.47459;score_E=86.2126;score_B=92.6855;score_UC=6.47459]
8	116571280	116571281	3	1.30412	-	[score_CL=1.30412;score_E=82.1835;score_B=63.6005;score_UC=1.30412]
8	116571279	116571280	3	2.70633	-	[score_CL=2.70633;score_E=74.9319;score_B=62.3628;score_UC=2.70633]
8	116571278	116571279	3	4.9449	-	[score_CL=4.9449;score_E=68.7573;score_B=64.6269;score_UC=4.9449]
8	116571272	116571273	3	0.0478162	-	[score_CL=0.0478162;score_E=70.6398;score_B=55.9987;score_UC=0.0478162]
8	116571271	116571272	3	0.819139	-	[score_CL=0.819139;score_E=71.2643;score_B=57.0258;score_UC=0.819139]
8	116571270	116571271	3	1.13493	-	[score_CL=1.13493;score_E=88.0407;score_B=72.8678;score_UC=1.13493]
8	116571269	116571270	3	16.961	-	[score_CL=16.961;score_E=79.5283;score_B=95.3183;score_UC=16.961]
8	116571268	116571269	3	12.48	-	[score_CL=12.48;score_E=99.0676;score_B=102.373;score_UC=12.48]
8	116571267	116571268	3	16.6295	-	[score_CL=16.6295;score_E=95.9273;score_B=107.484;score_UC=16.6295]
8	116571266	116571267	3	17.979	-	[score_CL=17.979;score_E=87.2046;score_B=102.23;score_UC=17.979]
8	116571265	116571266	3	5.15433	-	[score_CL=5.15433;score_E=83.7185;score_B=78.1742;score_UC=5.15433]
8	116477149	116477150	3	10.6647	-	[score_CL=10.6647;score_E=89.8255;score_B=100.49;score_UC=10.6647]
8	116477148	116477149	3	57.7031	-	[score_CL=57.7031;score_E=100.565;score_B=158.268;score_UC=57.7031]
8	116477147	116477148	3	61.6637	-	[score_CL=61.6637;score_E=100.504;score_B=162.167;score_UC=61.6637]
8	116477146	116477147	3	11.8487	-	[score_CL=11.8487;score_E=98.4411;score_B=110.29;score_UC=11.8487]
8	116477145	116477146	3	9.75263	-	[score_CL=9.75263;score_E=101.696;score_B=101.338;score_UC=9.75263]
8	116477144	116477145	3	22.2567	-	[score_CL=22.2567;score_E=99.7369;score_B=121.994;score_UC=22.2567]
8	116477143	116477144	3	39.2574	-	[score_CL=39.2574;score_E=109.127;score_B=148.385;score_UC=39.2574]
8	116477142	116477143	3	38.6552	-	[score_CL=38.6552;score_E=89.392;score_B=128.047;score_UC=38.6552]
8	116477141	116477142	3	0.192273	-	[score_CL=0.192273;score_E=88.5228;score_B=89.3163;score_UC=0.192273]
8	115972018	115972019	3	1.44021	-	[score_CL=1.44021;score_E=32.7144;score_B=24.9712;score_UC=1.44021]
8	115971889	115971890	3	5.88162	-	[score_CL=5.88162;score_E=46.9821;score_B=42.4713;score_UC=5.88162]
8	115971888	115971889	3	7.42509	-	[score_CL=7.42509;score_E=45.0819;score_B=44.0225;score_UC=7.42509]
8	115971812	115971813	3	9.41611	-	[score_CL=9.41611;score_E=43.0214;score_B=47.4175;score_UC=9.41611]
8	115971811	115971812	3	3.44333	-	[score_CL=3.44333;score_E=51.3717;score_B=41.5301;score_UC=3.44333]
8	115971740	115971741	3	3.0961	-	[score_CL=3.0961;score_E=56.348;score_B=46.2486;score_UC=3.0961]
8	115971739	115971740	3	6.6756	-	[score_CL=6.6756;score_E=54.7097;score_B=50.1253;score_UC=6.6756]
8	115971738	115971739	3	4.08882	-	[score_CL=4.08882;score_E=56.2537;score_B=47.4904;score_UC=4.08882]
8	115971736	115971737	3	0.170395	-	[score_CL=0.170395;score_E=49.6067;score_B=37.5265;score_UC=0.170395]
8	115971728	115971729	3	9.41896	-	[score_CL=9.41896;score_E=68.1249;score_B=75.0727;score_UC=9.41896]
8	115971727	115971728	3	25.0435	-	[score_CL=25.0435;score_E=60.34;score_B=85.3794;score_UC=25.0435]
8	115971726	115971727	3	3.26425	-	[score_CL=3.26425;score_E=71.3643;score_B=65.42;score_UC=3.26425]
8	115971725	115971726	3	3.27418	-	[score_CL=3.27418;score_E=72.1536;score_B=59.2049;score_UC=3.27418]
8	115971724	115971725	3	18.8411	-	[score_CL=18.8411;score_E=61.5379;score_B=79.265;score_UC=18.8411]
8	115971723	115971724	3	10.6499	-	[score_CL=10.6499;score_E=80.7541;score_B=80.8065;score_UC=10.6499]
8	115971722	115971723	3	14.876	-	[score_CL=14.876;score_E=78.6959;score_B=93.5716;score_UC=14.876]
8	115971721	115971722	3	35.6494	-	[score_CL=35.6494;score_E=74.8829;score_B=110.532;score_UC=35.6494]
8	115971720	115971721	3	12.5285	-	[score_CL=12.5285;score_E=69.8827;score_B=82.4112;score_UC=12.5285]
8	115971719	115971720	3	3.16495	-	[score_CL=3.16495;score_E=62.2328;score_B=52.254;score_UC=3.16495]
8	115971716	115971717	3	0.932829	-	[score_CL=0.932829;score_E=50.4036;score_B=38.5691;score_UC=0.932829]
8	115971715	115971716	3	0.812366	-	[score_CL=0.812366;score_E=52.329;score_B=38.4004;score_UC=0.812366]
8	115971714	115971715	3	0.176267	-	[score_CL=0.176267;score_E=51.8685;score_B=37.5455;score_UC=0.176267]
8	115704117	115704118	3	0.539189	-	[score_CL=0.539189;score_E=124.67;score_B=115.257;score_UC=0.539189]
8	115704045	115704046	3	19.3681	-	[score_CL=19.3681;score_E=154.518;score_B=173.886;score_UC=19.3681]
8	115704044	115704045	3	51.378	-	[score_CL=51.378;score_E=172.843;score_B=224.221;score_UC=51.378]
8	115704043	115704044	3	35.3068	-	[score_CL=35.3068;score_E=173.278;score_B=208.585;score_UC=35.3068]
8	115704042	115704043	3	24.479	-	[score_CL=24.479;score_E=173.119;score_B=197.598;score_UC=24.479]
8	115704041	115704042	3	28.1285	-	[score_CL=28.1285;score_E=158.245;score_B=186.373;score_UC=28.1285]
8	115704040	115704041	3	5.83483	-	[score_CL=5.83483;score_E=170.314;score_B=169.71;score_UC=5.83483]
8	115704039	115704040	3	17.6888	-	[score_CL=17.6888;score_E=148.847;score_B=162.932;score_UC=17.6888]
8	115704038	115704039	3	10.2191	-	[score_CL=10.2191;score_E=170.598;score_B=177.566;score_UC=10.2191]
8	115704037	115704038	3	28.6598	-	[score_CL=28.6598;score_E=150.655;score_B=179.314;score_UC=28.6598]
8	115704036	115704037	3	8.08066	-	[score_CL=8.08066;score_E=159.309;score_B=163.258;score_UC=8.08066]
8	115704035	115704036	3	7.9001	-	[score_CL=7.9001;score_E=160.522;score_B=157.881;score_UC=7.9001]
8	115704034	115704035	3	23.674	-	[score_CL=23.674;score_E=139.536;score_B=163.209;score_UC=23.674]
8	115704028	115704029	3	3.50449	-	[score_CL=3.50449;score_E=130.128;score_B=126.042;score_UC=3.50449]
8	115704011	115704012	3	11.8656	-	[score_CL=11.8656;score_E=124.144;score_B=135.47;score_UC=11.8656]
8	115703981	115703982	3	0.937118	-	[score_CL=0.937118;score_E=108.166;score_B=99.1259;score_UC=0.937118]
8	115703979	115703980	3	2.24035	-	[score_CL=2.24035;score_E=118.475;score_B=106.47;score_UC=2.24035]
8	115703978	115703979	3	8.44803	-	[score_CL=8.44803;score_E=127.944;score_B=126.623;score_UC=8.44803]
8	115703977	115703978	3	19.9063	-	[score_CL=19.9063;score_E=123.637;score_B=141.584;score_UC=19.9063]
8	115703976	115703977	3	9.69061	-	[score_CL=9.69061;score_E=139.571;score_B=138.288;score_UC=9.69061]
8	115703975	115703976	3	15.8496	-	[score_CL=15.8496;score_E=127.81;score_B=137.748;score_UC=15.8496]
8	115703974	115703975	3	13.8235	-	[score_CL=13.8235;score_E=133.484;score_B=139.392;score_UC=13.8235]
8	115703973	115703974	3	13.9781	-	[score_CL=13.9781;score_E=125.465;score_B=131.693;score_UC=13.9781]
8	115703972	115703973	3	8.563	-	[score_CL=8.563;score_E=116.655;score_B=117.255;score_UC=8.563]
8	115703966	115703967	3	1.30068	-	[score_CL=1.30068;score_E=98.7579;score_B=90.6457;score_UC=1.30068]
8	115703955	115703956	3	7.42632	-	[score_CL=7.42632;score_E=101.448;score_B=99.9518;score_UC=7.42632]
8	115703954	115703955	3	9.57587	-	[score_CL=9.57587;score_E=98.5419;score_B=101.453;score_UC=9.57587]
8	115703343	115703344	3	0.12812	-	[score_CL=0.12812;score_E=23.778;score_B=16.8448;score_UC=0.12812]
8	115684101	115684102	3	5.95534	-	[score_CL=5.95534;score_E=74.8359;score_B=70.388;score_UC=5.95534]
8	115684100	115684101	3	11.8244	-	[score_CL=11.8244;score_E=68.7804;score_B=76.5041;score_UC=11.8244]
8	115670395	115670396	3	9.40646	-	[score_CL=9.40646;score_E=52.1901;score_B=61.5875;score_UC=9.40646]
8	115670394	115670395	3	51.987	-	[score_CL=60.0668;score_E=51.987;score_B=112.054;score_UC=51.987]
8	115670393	115670394	3	17.1386	-	[score_CL=17.1386;score_E=51.9327;score_B=69.0713;score_UC=17.1386]
8	115670392	115670393	3	1.23469	-	[score_CL=1.23469;score_E=53.2132;score_B=41.5775;score_UC=1.23469]
8	115394088	115394089	3	22.9167	-	[score_CL=22.9167;score_E=81.6384;score_B=104.554;score_UC=22.9167]
8	115394087	115394088	3	9.55734	-	[score_CL=9.55734;score_E=101.104;score_B=102.191;score_UC=9.55734]
8	115394086	115394087	3	9.68432	-	[score_CL=9.68432;score_E=99.8613;score_B=97.5536;score_UC=9.68432]
8	115394085	115394086	3	18.051	-	[score_CL=18.051;score_E=101.675;score_B=116.483;score_UC=18.051]
8	115394084	115394085	3	20.1077	-	[score_CL=20.1077;score_E=108.08;score_B=126.627;score_UC=20.1077]
8	115394083	115394084	3	17.9217	-	[score_CL=17.9217;score_E=111.885;score_B=129.807;score_UC=17.9217]
8	115394082	115394083	3	34.5229	-	[score_CL=34.5229;score_E=105.989;score_B=140.512;score_UC=34.5229]
8	115394081	115394082	3	15.814	-	[score_CL=15.814;score_E=105.153;score_B=120.967;score_UC=15.814]
8	115394080	115394081	3	13.4339	-	[score_CL=13.4339;score_E=94.5698;score_B=100.033;score_UC=13.4339]
8	115394079	115394080	3	6.31655	-	[score_CL=6.31655;score_E=86.1876;score_B=82.4645;score_UC=6.31655]
8	115394077	115394078	3	1.96461	-	[score_CL=1.96461;score_E=79.5795;score_B=67.4149;score_UC=1.96461]
8	115394076	115394077	3	4.09043	-	[score_CL=4.09043;score_E=80.9943;score_B=70.9053;score_UC=4.09043]
8	115394075	115394076	3	5.28412	-	[score_CL=5.28412;score_E=81.4278;score_B=72.4565;score_UC=5.28412]
8	115394074	115394075	3	4.66771	-	[score_CL=4.66771;score_E=84.2783;score_B=72.5875;score_UC=4.66771]
8	115394073	115394074	3	5.35388	-	[score_CL=5.35388;score_E=76.709;score_B=71.9574;score_UC=5.35388]
8	113528671	113528672	3	30.5419	-	[score_CL=30.5419;score_E=38.895;score_B=69.4369;score_UC=30.5419]
8	113528670	113528671	3	29.4894	-	[score_CL=29.4894;score_E=38.895;score_B=68.3843;score_UC=29.4894]
8	113528669	113528670	3	9.72592	-	[score_CL=9.72592;score_E=38.901;score_B=48.6269;score_UC=9.72592]
8	112849581	112849582	3	1.44111	-	[score_CL=1.44111;score_E=52.6362;score_B=44.7548;score_UC=1.44111]
8	112849569	112849570	3	5.42493	-	[score_CL=5.42493;score_E=56.8543;score_B=56.5736;score_UC=5.42493]
8	112849565	112849566	3	6.72993	-	[score_CL=6.72993;score_E=66.5322;score_B=63.4921;score_UC=6.72993]
8	112849564	112849565	3	8.40692	-	[score_CL=8.40692;score_E=64.724;score_B=65.4025;score_UC=8.40692]
8	112849560	112849561	3	15.4695	-	[score_CL=15.4695;score_E=62.8974;score_B=77.927;score_UC=15.4695]
8	112849559	112849560	3	3.85223	-	[score_CL=3.85223;score_E=96.5539;score_B=100.427;score_UC=3.85223]
8	112849558	112849559	3	72.3563	-	[score_CL=72.3563;score_E=83.518;score_B=155.874;score_UC=72.3563]
8	112849557	112849558	3	99.0218	-	[score_CL=119.739;score_E=99.0218;score_B=218.761;score_UC=99.0218]
8	112849556	112849557	3	34.4117	-	[score_CL=34.4117;score_E=85.4821;score_B=119.894;score_UC=34.4117]
8	112849555	112849556	3	6.83873	-	[score_CL=6.83873;score_E=78.9348;score_B=85.7713;score_UC=6.83873]
8	112849548	112849549	3	35.8799	-	[score_CL=35.8799;score_E=80.6595;score_B=116.539;score_UC=35.8799]
8	112849547	112849548	3	23.56	-	[score_CL=23.56;score_E=79.5724;score_B=103.132;score_UC=23.56]
8	112849539	112849540	3	13.2053	-	[score_CL=13.2053;score_E=79.9075;score_B=90.5915;score_UC=13.2053]
8	112849538	112849539	3	20.6446	-	[score_CL=20.6446;score_E=93.629;score_B=114.264;score_UC=20.6446]
8	112849537	112849538	3	26.278	-	[score_CL=26.278;score_E=84.9822;score_B=111.259;score_UC=26.278]
8	112849536	112849537	3	6.15057	-	[score_CL=6.15057;score_E=97.1847;score_B=95.2644;score_UC=6.15057]
8	112849535	112849536	3	17.9558	-	[score_CL=17.9558;score_E=85.649;score_B=100.853;score_UC=17.9558]
8	112849534	112849535	3	20.6228	-	[score_CL=20.6228;score_E=97.7288;score_B=118.352;score_UC=20.6228]
8	112849533	112849534	3	47.7819	-	[score_CL=47.7819;score_E=98.8931;score_B=146.675;score_UC=47.7819]
8	112849532	112849533	3	78.6874	-	[score_CL=78.6874;score_E=85.5556;score_B=164.243;score_UC=78.6874]
8	112849531	112849532	3	7.10321	-	[score_CL=7.10321;score_E=78.3005;score_B=85.4045;score_UC=7.10321]
8	112849520	112849521	3	2.07478	-	[score_CL=2.07478;score_E=56.7698;score_B=50.0856;score_UC=2.07478]
8	112013929	112013930	3	9.80651	-	[score_CL=9.80651;score_E=23.6736;score_B=33.3879;score_UC=9.80651]
8	112013928	112013929	3	5.89393	-	[score_CL=5.89393;score_E=23.6794;score_B=29.4833;score_UC=5.89393]
8	112013728	112013729	3	7.6657	-	[score_CL=7.6657;score_E=308.512;score_B=316.178;score_UC=7.6657]
8	112013727	112013728	3	50.1162	-	[score_CL=50.1162;score_E=320.539;score_B=370.655;score_UC=50.1162]
8	112013726	112013727	3	40.1555	-	[score_CL=40.1555;score_E=336.469;score_B=376.624;score_UC=40.1555]
8	112013725	112013726	3	25.4468	-	[score_CL=25.4468;score_E=340.853;score_B=366.3;score_UC=25.4468]
8	112013724	112013725	3	33.9987	-	[score_CL=33.9987;score_E=324.718;score_B=358.717;score_UC=33.9987]
8	112013720	112013721	3	3.46342	-	[score_CL=3.46342;score_E=325.362;score_B=319.059;score_UC=3.46342]
8	112013719	112013720	3	1.97654	-	[score_CL=1.97654;score_E=333.962;score_B=321.954;score_UC=1.97654]
8	112013682	112013683	3	12.2494	-	[score_CL=12.2494;score_E=481.445;score_B=493.695;score_UC=12.2494]
8	112013681	112013682	3	101.545	-	[score_CL=101.545;score_E=495.946;score_B=597.49;score_UC=101.545]
8	112013680	112013681	3	163.282	-	[score_CL=163.282;score_E=505.076;score_B=668.358;score_UC=163.282]
8	112013679	112013680	3	69.1509	-	[score_CL=69.1509;score_E=507.135;score_B=576.286;score_UC=69.1509]
8	112013678	112013679	3	61.6218	-	[score_CL=61.6218;score_E=509.095;score_B=570.717;score_UC=61.6218]
8	112013677	112013678	3	96.3551	-	[score_CL=96.3551;score_E=510.956;score_B=607.311;score_UC=96.3551]
8	112013676	112013677	3	98.6389	-	[score_CL=98.6389;score_E=512.717;score_B=611.355;score_UC=98.6389]
8	112013675	112013676	3	69.3994	-	[score_CL=69.3994;score_E=514.376;score_B=583.776;score_UC=69.3994]
8	112013674	112013675	3	148.303	-	[score_CL=148.303;score_E=515.935;score_B=664.237;score_UC=148.303]
8	112013673	112013674	3	134.008	-	[score_CL=134.008;score_E=517.391;score_B=651.399;score_UC=134.008]
8	112013672	112013673	3	155.065	-	[score_CL=155.065;score_E=518.744;score_B=673.809;score_UC=155.065]
8	112013671	112013672	3	78.025	-	[score_CL=78.025;score_E=519.994;score_B=598.019;score_UC=78.025]
8	112013670	112013671	3	30.3346	-	[score_CL=30.3346;score_E=519.971;score_B=550.305;score_UC=30.3346]
8	112013669	112013670	3	19.7231	-	[score_CL=19.7231;score_E=506.972;score_B=526.695;score_UC=19.7231]
8	112013668	112013669	3	5.29036	-	[score_CL=5.29036;score_E=502.363;score_B=498.088;score_UC=5.29036]
8	112013643	112013644	3	33.4683	-	[score_CL=33.4683;score_E=474.326;score_B=507.795;score_UC=33.4683]
8	112013629	112013630	3	56.9689	-	[score_CL=56.9689;score_E=466.115;score_B=523.083;score_UC=56.9689]
8	112013628	112013629	3	85.8464	-	[score_CL=85.8464;score_E=476.631;score_B=562.478;score_UC=85.8464]
8	112013627	112013628	3	14.3793	-	[score_CL=14.3793;score_E=459.634;score_B=474.013;score_UC=14.3793]
8	111974827	111974828	3	17.4357	-	[score_CL=17.4357;score_E=60.3966;score_B=77.8323;score_UC=17.4357]
8	111974826	111974827	3	64.2216	-	[score_CL=64.2216;score_E=74.4508;score_B=138.672;score_UC=64.2216]
8	111974825	111974826	3	53.3548	-	[score_CL=53.3548;score_E=69.4397;score_B=122.795;score_UC=53.3548]
8	111974824	111974825	3	10.2547	-	[score_CL=10.2547;score_E=68.9754;score_B=79.2302;score_UC=10.2547]
8	111974823	111974824	3	9.74702	-	[score_CL=9.74702;score_E=53.2291;score_B=53.5126;score_UC=9.74702]
8	111974822	111974823	3	2.87639	-	[score_CL=2.87639;score_E=52.3576;score_B=41.8047;score_UC=2.87639]
8	111913533	111913534	3	0.767895	-	[score_CL=0.767895;score_E=44.9676;score_B=35.8194;score_UC=0.767895]
8	111913524	111913525	3	2.51629	-	[score_CL=2.51629;score_E=51.4956;score_B=41.7988;score_UC=2.51629]
8	111913523	111913524	3	2.51629	-	[score_CL=2.51629;score_E=51.7722;score_B=42.0754;score_UC=2.51629]
8	111913457	111913458	3	0.874084	-	[score_CL=0.874084;score_E=42.5147;score_B=33.6607;score_UC=0.874084]
8	111865216	111865217	3	0.350193	-	[score_CL=0.350193;score_E=43.3335;score_B=33.6163;score_UC=0.350193]
8	111865196	111865197	3	0.554102	-	[score_CL=0.554102;score_E=43.9007;score_B=34.512;score_UC=0.554102]
8	111854334	111854335	3	1.70381	-	[score_CL=1.70381;score_E=3.30648;score_B=4.97708;score_UC=1.70381]
8	111854333	111854334	3	1.72366	-	[score_CL=1.72366;score_E=3.27612;score_B=4.9743;score_UC=1.72366]
8	111854332	111854333	3	3.14771	-	[score_CL=3.14771;score_E=3.25756;score_B=6.39174;score_UC=3.14771]
8	111854331	111854332	3	3.25043	-	[score_CL=18.3231;score_E=3.25043;score_B=18.9581;score_UC=3.25043]
8	111795107	111795108	3	0.00879678	-	[score_CL=0.00879678;score_E=32.9044;score_B=22.7463;score_UC=0.00879678]
8	111729328	111729329	3	4.22174	-	[score_CL=4.22174;score_E=20.4226;score_B=21.4576;score_UC=4.22174]
8	111723926	111723927	3	0.548934	-	[score_CL=0.548934;score_E=37.9876;score_B=30.1364;score_UC=0.548934]
8	111723925	111723926	3	8.53568	-	[score_CL=8.53568;score_E=32.7944;score_B=38.1046;score_UC=8.53568]
8	111723909	111723910	3	1.43875	-	[score_CL=1.43875;score_E=31.8738;score_B=24.221;score_UC=1.43875]
8	111475920	111475921	3	0.458464	-	[score_CL=0.458464;score_E=66.124;score_B=51.1789;score_UC=0.458464]
8	111475919	111475920	3	5.49246	-	[score_CL=5.49246;score_E=67.0596;score_B=60.7486;score_UC=5.49246]
8	111475918	111475919	3	9.38612	-	[score_CL=9.38612;score_E=73.551;score_B=71.1942;score_UC=9.38612]
8	111475917	111475918	3	12.0553	-	[score_CL=12.0553;score_E=85.761;score_B=94.3268;score_UC=12.0553]
8	111475916	111475917	3	26.7597	-	[score_CL=26.7597;score_E=85.8842;score_B=112.638;score_UC=26.7597]
8	111475915	111475916	3	18.1979	-	[score_CL=18.1979;score_E=85.5535;score_B=103.733;score_UC=18.1979]
8	111475914	111475915	3	10.7481	-	[score_CL=10.7481;score_E=73.3248;score_B=78.7606;score_UC=10.7481]
8	111475912	111475913	3	3.47521	-	[score_CL=3.47521;score_E=59.6158;score_B=51.458;score_UC=3.47521]
8	111475911	111475912	3	3.41777	-	[score_CL=3.41777;score_E=59.6029;score_B=51.2106;score_UC=3.41777]
8	111464992	111464993	3	0.285268	-	[score_CL=0.285268;score_E=29.9512;score_B=19.9498;score_UC=0.285268]
8	111464983	111464984	3	0.372656	-	[score_CL=0.372656;score_E=33.4867;score_B=21.0809;score_UC=0.372656]
8	111464982	111464983	3	0.73452	-	[score_CL=0.73452;score_E=31.7608;score_B=21.5143;score_UC=0.73452]
8	111464968	111464969	3	0.192222	-	[score_CL=0.192222;score_E=32.3274;score_B=21.3562;score_UC=0.192222]
8	111450159	111450160	3	25.6735	-	[score_CL=51.6502;score_E=25.6735;score_B=77.3237;score_UC=25.6735]
8	111450158	111450159	3	25.6735	-	[score_CL=71.2353;score_E=25.6735;score_B=96.9088;score_UC=25.6735]
8	111450157	111450158	3	13.8484	-	[score_CL=13.8484;score_E=25.6735;score_B=39.5219;score_UC=13.8484]
8	111314071	111314072	3	6.33479	-	[score_CL=6.33479;score_E=46.2929;score_B=47.9876;score_UC=6.33479]
8	111314062	111314063	3	5.63255	-	[score_CL=5.63255;score_E=67.2023;score_B=72.8385;score_UC=5.63255]
8	111314061	111314062	3	68.3638	-	[score_CL=68.3638;score_E=72.8442;score_B=141.208;score_UC=68.3638]
8	111314060	111314061	3	86.4371	-	[score_CL=222.058;score_E=86.4371;score_B=308.496;score_UC=86.4371]
8	111314059	111314060	3	86.4375	-	[score_CL=281.433;score_E=86.4375;score_B=367.87;score_UC=86.4375]
8	111314058	111314059	3	62.4729	-	[score_CL=62.4729;score_E=72.7306;score_B=135.204;score_UC=62.4729]
8	111314057	111314058	3	6.81834	-	[score_CL=6.81834;score_E=76.8715;score_B=83.6909;score_UC=6.81834]
8	111314056	111314057	3	10.7558	-	[score_CL=10.7558;score_E=73.9938;score_B=78.7058;score_UC=10.7558]
8	111314055	111314056	3	25.2683	-	[score_CL=25.2683;score_E=77.91;score_B=103.178;score_UC=25.2683]
8	111314054	111314055	3	56.3682	-	[score_CL=56.3682;score_E=86.3439;score_B=142.712;score_UC=56.3682]
8	111314053	111314054	3	37.849	-	[score_CL=37.849;score_E=76.7601;score_B=114.609;score_UC=37.849]
8	111314052	111314053	3	10.9725	-	[score_CL=10.9725;score_E=85.6521;score_B=96.6244;score_UC=10.9725]
8	111314051	111314052	3	20.6873	-	[score_CL=20.6873;score_E=63.0858;score_B=82.798;score_UC=20.6873]
8	111314050	111314051	3	5.6386	-	[score_CL=5.6386;score_E=65.5741;score_B=62.6022;score_UC=5.6386]
8	111272992	111272993	3	1.60372	-	[score_CL=1.60372;score_E=69.3081;score_B=60.3564;score_UC=1.60372]
8	111272991	111272992	3	0.535846	-	[score_CL=0.535846;score_E=77.9301;score_B=59.9357;score_UC=0.535846]
8	111272990	111272991	3	0.789154	-	[score_CL=0.789154;score_E=71.5272;score_B=59.8117;score_UC=0.789154]
8	111272983	111272984	3	1.27322	-	[score_CL=1.27322;score_E=78.629;score_B=65.1938;score_UC=1.27322]
8	111272982	111272983	3	3.54125	-	[score_CL=3.54125;score_E=74.8797;score_B=67.7735;score_UC=3.54125]
8	111272981	111272982	3	1.3308	-	[score_CL=1.3308;score_E=79.1473;score_B=65.8218;score_UC=1.3308]
8	111272976	111272977	3	5.55758	-	[score_CL=5.55758;score_E=92.5943;score_B=87.8611;score_UC=5.55758]
8	111272975	111272976	3	19.4977	-	[score_CL=19.4977;score_E=78.7937;score_B=98.2667;score_UC=19.4977]
8	111272970	111272971	3	1.94142	-	[score_CL=1.94142;score_E=91.4911;score_B=78.7445;score_UC=1.94142]
8	111272969	111272970	3	13.8912	-	[score_CL=13.8912;score_E=93.9523;score_B=103.396;score_UC=13.8912]
8	111272968	111272969	3	18.0395	-	[score_CL=18.0395;score_E=87.8774;score_B=105.746;score_UC=18.0395]
8	111272966	111272967	3	9.67477	-	[score_CL=9.67477;score_E=81.4861;score_B=84.6005;score_UC=9.67477]
8	111272965	111272966	3	7.37663	-	[score_CL=7.37663;score_E=85.6894;score_B=82.3574;score_UC=7.37663]
8	111272964	111272965	3	1.5643	-	[score_CL=1.5643;score_E=85.2661;score_B=72.161;score_UC=1.5643]
8	111272525	111272526	3	2.67738	-	[score_CL=2.67738;score_E=50.7621;score_B=39.8522;score_UC=2.67738]
8	111272524	111272525	3	6.16822	-	[score_CL=6.16822;score_E=44.8118;score_B=43.491;score_UC=6.16822]
8	111272399	111272400	3	3.3738	-	[score_CL=3.3738;score_E=38.9861;score_B=34.1995;score_UC=3.3738]
8	111272279	111272280	3	1.39937	-	[score_CL=1.39937;score_E=70.9494;score_B=57.6345;score_UC=1.39937]
8	111272278	111272279	3	13.3075	-	[score_CL=13.3075;score_E=66.4359;score_B=75.0817;score_UC=13.3075]
8	111272277	111272278	3	10.7919	-	[score_CL=10.7919;score_E=72.1889;score_B=73.1074;score_UC=10.7919]
8	111272276	111272277	3	4.69184	-	[score_CL=4.69184;score_E=66.2168;score_B=59.2493;score_UC=4.69184]
8	111272146	111272147	3	1.88354	-	[score_CL=1.88354;score_E=94.6386;score_B=82.2035;score_UC=1.88354]
8	111272145	111272146	3	5.97789	-	[score_CL=5.97789;score_E=108.348;score_B=105.923;score_UC=5.97789]
8	111272144	111272145	3	24.0463	-	[score_CL=24.0463;score_E=96.7364;score_B=120.765;score_UC=24.0463]
8	111272143	111272144	3	4.39373	-	[score_CL=4.39373;score_E=109.076;score_B=104.772;score_UC=4.39373]
8	111272142	111272143	3	2.70699	-	[score_CL=2.70699;score_E=114.895;score_B=110.123;score_UC=2.70699]
8	111272141	111272142	3	29.1438	-	[score_CL=29.1438;score_E=111.282;score_B=140.426;score_UC=29.1438]
8	111272140	111272141	3	25.291	-	[score_CL=25.291;score_E=114.733;score_B=140.024;score_UC=25.291]
8	111272139	111272140	3	6.95816	-	[score_CL=6.95816;score_E=117.208;score_B=115.644;score_UC=6.95816]
8	111272138	111272139	3	8.69413	-	[score_CL=8.69413;score_E=112.735;score_B=108.548;score_UC=8.69413]
8	111272137	111272138	3	16.0565	-	[score_CL=16.0565;score_E=98.9201;score_B=114.139;score_UC=16.0565]
8	111272134	111272135	3	1.36101	-	[score_CL=1.36101;score_E=106.882;score_B=93.4721;score_UC=1.36101]
8	111272133	111272134	3	11.1239	-	[score_CL=11.1239;score_E=113.027;score_B=117.571;score_UC=11.1239]
8	111272132	111272133	3	19.1753	-	[score_CL=19.1753;score_E=124.71;score_B=143.885;score_UC=19.1753]
8	111272131	111272132	3	46.0153	-	[score_CL=46.0153;score_E=132.671;score_B=178.686;score_UC=46.0153]
8	111272130	111272131	3	64.532	-	[score_CL=64.532;score_E=122.782;score_B=187.314;score_UC=64.532]
8	111272129	111272130	3	9.33609	-	[score_CL=9.33609;score_E=114.03;score_B=123.367;score_UC=9.33609]
8	111272123	111272124	3	1.96619	-	[score_CL=1.96619;score_E=98.4443;score_B=91.5119;score_UC=1.96619]
8	111272059	111272060	3	32.4933	-	[score_CL=32.4933;score_E=169.217;score_B=201.711;score_UC=32.4933]
8	111272058	111272059	3	25.7053	-	[score_CL=25.7053;score_E=172.495;score_B=198.2;score_UC=25.7053]
8	111272057	111272058	3	3.9201	-	[score_CL=3.9201;score_E=169.642;score_B=168.865;score_UC=3.9201]
8	111272050	111272051	3	1.56079	-	[score_CL=1.56079;score_E=164.931;score_B=151.883;score_UC=1.56079]
8	111272049	111272050	3	7.33551	-	[score_CL=7.33551;score_E=167.242;score_B=163.822;score_UC=7.33551]
8	111272048	111272049	3	10.9905	-	[score_CL=10.9905;score_E=182.198;score_B=183.568;score_UC=10.9905]
8	111272047	111272048	3	21.1039	-	[score_CL=21.1039;score_E=166.715;score_B=187.804;score_UC=21.1039]
8	111272027	111272028	3	0.525144	-	[score_CL=0.525144;score_E=168.529;score_B=153.292;score_UC=0.525144]
8	111272026	111272027	3	8.11073	-	[score_CL=8.11073;score_E=176.756;score_B=184.842;score_UC=8.11073]
8	111272025	111272026	3	33.3776	-	[score_CL=33.3776;score_E=183.489;score_B=216.866;score_UC=33.3776]
8	111272024	111272025	3	28.28	-	[score_CL=28.28;score_E=194.166;score_B=222.446;score_UC=28.28]
8	111272023	111272024	3	24.8877	-	[score_CL=24.8877;score_E=192.855;score_B=217.743;score_UC=24.8877]
8	111272022	111272023	3	20.1985	-	[score_CL=20.1985;score_E=179.772;score_B=199.957;score_UC=20.1985]
8	111272021	111272022	3	7.06372	-	[score_CL=7.06372;score_E=172.145;score_B=171.104;score_UC=7.06372]
8	111272017	111272018	3	0.450768	-	[score_CL=0.450768;score_E=153.608;score_B=141.068;score_UC=0.450768]
8	111272016	111272017	3	0.446761	-	[score_CL=0.446761;score_E=152.87;score_B=140.378;score_UC=0.446761]
8	111271660	111271661	3	2.75616	-	[score_CL=2.75616;score_E=68.9856;score_B=58.2191;score_UC=2.75616]
8	111271659	111271660	3	6.56494	-	[score_CL=6.56494;score_E=62.984;score_B=62.2018;score_UC=6.56494]
8	111271554	111271555	3	5.95031	-	[score_CL=5.95031;score_E=139.227;score_B=145.179;score_UC=5.95031]
8	111271553	111271554	3	37.7623	-	[score_CL=37.7623;score_E=146.4;score_B=184.163;score_UC=37.7623]
8	111271552	111271553	3	35.937	-	[score_CL=35.937;score_E=155.669;score_B=191.606;score_UC=35.937]
8	111271551	111271552	3	15.2919	-	[score_CL=15.2919;score_E=154.853;score_B=170.145;score_UC=15.2919]
8	111271550	111271551	3	13.2258	-	[score_CL=13.2258;score_E=159.457;score_B=172.682;score_UC=13.2258]
8	111271549	111271550	3	36.0623	-	[score_CL=36.0623;score_E=158.677;score_B=194.739;score_UC=36.0623]
8	111271548	111271549	3	32.6549	-	[score_CL=32.6549;score_E=145.508;score_B=178.163;score_UC=32.6549]
8	111271545	111271546	3	10.6028	-	[score_CL=10.6028;score_E=130.14;score_B=139.853;score_UC=10.6028]
8	111271542	111271543	3	6.15635	-	[score_CL=6.15635;score_E=134.143;score_B=135.498;score_UC=6.15635]
8	111271526	111271527	3	29.1711	-	[score_CL=29.1711;score_E=157.168;score_B=186.339;score_UC=29.1711]
8	111271510	111271511	3	29.0138	-	[score_CL=29.0138;score_E=202.187;score_B=231.201;score_UC=29.0138]
8	111271509	111271510	3	25.8653	-	[score_CL=25.8653;score_E=222.988;score_B=248.853;score_UC=25.8653]
8	111271508	111271509	3	33.6976	-	[score_CL=33.6976;score_E=219.37;score_B=253.067;score_UC=33.6976]
8	111271507	111271508	3	15.3346	-	[score_CL=15.3346;score_E=226.14;score_B=241.475;score_UC=15.3346]
8	111271506	111271507	3	31.9546	-	[score_CL=31.9546;score_E=211.044;score_B=242.998;score_UC=31.9546]
8	111271505	111271506	3	7.75443	-	[score_CL=7.75443;score_E=208.777;score_B=216.518;score_UC=7.75443]
8	111271496	111271497	3	1.81197	-	[score_CL=1.81197;score_E=216.392;score_B=203.806;score_UC=1.81197]
8	111271495	111271496	3	9.12337	-	[score_CL=9.12337;score_E=223.522;score_B=223.483;score_UC=9.12337]
8	111271494	111271495	3	16.1768	-	[score_CL=16.1768;score_E=236.59;score_B=252.767;score_UC=16.1768]
8	111271493	111271494	3	34.0434	-	[score_CL=34.0434;score_E=245.17;score_B=279.213;score_UC=34.0434]
8	111271492	111271493	3	30.6007	-	[score_CL=30.6007;score_E=249.693;score_B=280.294;score_UC=30.6007]
8	111271491	111271492	3	22.3099	-	[score_CL=22.3099;score_E=233.395;score_B=255.705;score_UC=22.3099]
8	111271490	111271491	3	2.41582	-	[score_CL=2.41582;score_E=232.459;score_B=227.059;score_UC=2.41582]
8	111271093	111271094	3	3.86056	-	[score_CL=3.86056;score_E=53.4534;score_B=45.6023;score_UC=3.86056]
8	111271092	111271093	3	4.10512	-	[score_CL=4.10512;score_E=55.5986;score_B=46.0091;score_UC=4.10512]
8	111271091	111271092	3	2.38723	-	[score_CL=2.38723;score_E=55.3119;score_B=44.0116;score_UC=2.38723]
8	111271088	111271089	3	2.7028	-	[score_CL=2.7028;score_E=58.932;score_B=47.8599;score_UC=2.7028]
8	111271087	111271088	3	7.40524	-	[score_CL=7.40524;score_E=65.4826;score_B=61.2218;score_UC=7.40524]
8	111271086	111271087	3	13.8819	-	[score_CL=13.8819;score_E=62.8345;score_B=69.1981;score_UC=13.8819]
8	111271085	111271086	3	6.67277	-	[score_CL=6.67277;score_E=62.9242;score_B=59.9148;score_UC=6.67277]
8	111254772	111254773	3	0.633839	-	[score_CL=0.633839;score_E=35.1718;score_B=22.6007;score_UC=0.633839]
8	111254771	111254772	3	3.80607	-	[score_CL=3.80607;score_E=34.1464;score_B=30.1124;score_UC=3.80607]
8	111254770	111254771	3	8.03175	-	[score_CL=8.03175;score_E=33.206;score_B=34.3905;score_UC=8.03175]
8	111254769	111254770	3	2.93489	-	[score_CL=2.93489;score_E=34.1272;score_B=29.0982;score_UC=2.93489]
8	111254766	111254767	3	2.44245	-	[score_CL=2.44245;score_E=28.3169;score_B=22.9539;score_UC=2.44245]
8	111254765	111254766	3	0.40065	-	[score_CL=0.40065;score_E=30.4774;score_B=20.8757;score_UC=0.40065]
8	111254759	111254760	3	5.86269	-	[score_CL=5.86269;score_E=29.5102;score_B=29.8879;score_UC=5.86269]
8	111254758	111254759	3	4.6275	-	[score_CL=4.6275;score_E=29.6204;score_B=28.6089;score_UC=4.6275]
8	111250716	111250717	3	2.30139	-	[score_CL=2.30139;score_E=64.0129;score_B=65.7837;score_UC=2.30139]
8	111250715	111250716	3	31.6634	-	[score_CL=31.6634;score_E=59.495;score_B=91.1584;score_UC=31.6634]
8	111250714	111250715	3	13.3615	-	[score_CL=13.3615;score_E=63.7113;score_B=77.0727;score_UC=13.3615]
8	111250713	111250714	3	0.179075	-	[score_CL=0.179075;score_E=61.965;score_B=46.8239;score_UC=0.179075]
8	111250686	111250687	3	0.132766	-	[score_CL=0.132766;score_E=57.8434;score_B=42.3904;score_UC=0.132766]
8	111250685	111250686	3	4.9542	-	[score_CL=4.9542;score_E=52.482;score_B=47.3572;score_UC=4.9542]
8	111250684	111250685	3	3.24381	-	[score_CL=3.24381;score_E=63.0245;score_B=48.0488;score_UC=3.24381]
8	111250683	111250684	3	5.56037	-	[score_CL=5.56037;score_E=61.3166;score_B=52.8378;score_UC=5.56037]
8	111250682	111250683	3	9.07234	-	[score_CL=9.07234;score_E=61.5808;score_B=58.6532;score_UC=9.07234]
8	111250681	111250682	3	7.73802	-	[score_CL=7.73802;score_E=58.6763;score_B=56.5221;score_UC=7.73802]
8	111250680	111250681	3	0.985648	-	[score_CL=0.985648;score_E=60.8691;score_B=45.9577;score_UC=0.985648]
8	111249812	111249813	3	2.50208	-	[score_CL=2.50208;score_E=27.6272;score_B=23.127;score_UC=2.50208]
8	111193530	111193531	3	11.0837	-	[score_CL=11.0837;score_E=65.3411;score_B=76.4248;score_UC=11.0837]
8	111193529	111193530	3	69.447	-	[score_CL=97.1327;score_E=69.447;score_B=166.58;score_UC=69.447]
8	111193528	111193529	3	13.3843	-	[score_CL=13.3843;score_E=64.3623;score_B=77.7466;score_UC=13.3843]
8	111193512	111193513	3	26.5664	-	[score_CL=26.5664;score_E=46.654;score_B=73.2203;score_UC=26.5664]
8	111192629	111192630	3	0.830738	-	[score_CL=0.830738;score_E=9.11702;score_B=9.1558;score_UC=0.830738]
8	111192628	111192629	3	6.27021	-	[score_CL=6.27021;score_E=9.15823;score_B=15.4288;score_UC=6.27021]
8	111192627	111192628	3	9.1586	-	[score_CL=22.7198;score_E=9.1586;score_B=31.8785;score_UC=9.1586]
8	111192626	111192627	3	9.1586	-	[score_CL=13.5242;score_E=9.1586;score_B=22.6829;score_UC=9.1586]
8	111157903	111157904	3	4.25201	-	[score_CL=4.25201;score_E=42.1627;score_B=39.7202;score_UC=4.25201]
8	111157872	111157873	3	2.49018	-	[score_CL=2.49018;score_E=58.076;score_B=49.0254;score_UC=2.49018]
8	111157871	111157872	3	2.15149	-	[score_CL=2.15149;score_E=62.7165;score_B=49.1821;score_UC=2.15149]
8	111157870	111157871	3	1.68017	-	[score_CL=1.68017;score_E=60.5933;score_B=48.7306;score_UC=1.68017]
8	111157846	111157847	3	2.90124	-	[score_CL=2.90124;score_E=70.813;score_B=61.0372;score_UC=2.90124]
8	111157845	111157846	3	3.41741	-	[score_CL=3.41741;score_E=69.4937;score_B=61.9076;score_UC=3.41741]
8	111157830	111157831	3	3.78718	-	[score_CL=3.78718;score_E=82.9953;score_B=74.2289;score_UC=3.78718]
8	111157829	111157830	3	11.0031	-	[score_CL=11.0031;score_E=74.7928;score_B=81.6518;score_UC=11.0031]
8	111157805	111157806	3	6.36747	-	[score_CL=6.36747;score_E=77.6162;score_B=74.9536;score_UC=6.36747]
8	111157804	111157805	3	4.75564	-	[score_CL=4.75564;score_E=80.0271;score_B=73.3183;score_UC=4.75564]
8	111157802	111157803	3	2.71805	-	[score_CL=2.71805;score_E=79.5797;score_B=68.9067;score_UC=2.71805]
8	111157801	111157802	3	4.4412	-	[score_CL=4.4412;score_E=75.5218;score_B=70.5819;score_UC=4.4412]
8	111157794	111157795	3	3.38035	-	[score_CL=3.38035;score_E=72.0269;score_B=67.8667;score_UC=3.38035]
8	111157785	111157786	3	2.49099	-	[score_CL=2.49099;score_E=77.8346;score_B=66.5909;score_UC=2.49099]
8	111157784	111157785	3	4.06569	-	[score_CL=4.06569;score_E=73.7267;score_B=68.0165;score_UC=4.06569]
8	111157742	111157743	3	9.55563	-	[score_CL=9.55563;score_E=83.3634;score_B=90.3897;score_UC=9.55563]
```
