## Supplemental data set 1. Bed files (GRCm38) with MSI1 binding sites and regions identified by eCLIP for "The Musashi proteins are post-transcriptional activators of protein expression and alternative exon splicing in vertebrate photoreceptors": MSI1-with_input.sites.bed (part 75 of 85)

```
8	111157741	111157742	3	25.1509	-	[score_CL=25.1509;score_E=83.2745;score_B=108.392;score_UC=25.1509]
8	111157740	111157741	3	11.3737	-	[score_CL=11.3737;score_E=81.3553;score_B=92.4005;score_UC=11.3737]
8	111157736	111157737	3	59.5114	-	[score_CL=59.5114;score_E=80.8528;score_B=140.364;score_UC=59.5114]
8	111157735	111157736	3	20.0355	-	[score_CL=20.0355;score_E=80.3132;score_B=100.349;score_UC=20.0355]
8	111157733	111157734	3	18.93	-	[score_CL=18.93;score_E=60.6729;score_B=79.6026;score_UC=18.93]
8	111157693	111157694	3	0.048208	-	[score_CL=0.048208;score_E=54.7311;score_B=42.7501;score_UC=0.048208]
8	111157686	111157687	3	0.834105	-	[score_CL=0.834105;score_E=56.05;score_B=43.1039;score_UC=0.834105]
8	111157685	111157686	3	1.15674	-	[score_CL=1.15674;score_E=53.9308;score_B=43.2668;score_UC=1.15674]
8	111157521	111157522	3	6.91145	-	[score_CL=6.91145;score_E=95.071;score_B=92.7113;score_UC=6.91145]
8	111157520	111157521	3	6.77817	-	[score_CL=6.77817;score_E=95.825;score_B=93.005;score_UC=6.77817]
8	111157507	111157508	3	0.530179	-	[score_CL=0.530179;score_E=107.346;score_B=92.505;score_UC=0.530179]
8	111157506	111157507	3	9.72563	-	[score_CL=9.72563;score_E=109.446;score_B=111.554;score_UC=9.72563]
8	111157505	111157506	3	14.9755	-	[score_CL=14.9755;score_E=103.516;score_B=116.848;score_UC=14.9755]
8	111157500	111157501	3	13.8661	-	[score_CL=13.8661;score_E=95.1946;score_B=108.989;score_UC=13.8661]
8	111157497	111157498	3	2.35108	-	[score_CL=2.35108;score_E=106.311;score_B=94.7456;score_UC=2.35108]
8	111157496	111157497	3	7.9049	-	[score_CL=7.9049;score_E=102.654;score_B=100.831;score_UC=7.9049]
8	111157495	111157496	3	4.63168	-	[score_CL=4.63168;score_E=104.731;score_B=97.6448;score_UC=4.63168]
8	111157478	111157479	3	2.63404	-	[score_CL=2.63404;score_E=99.6651;score_B=90.3388;score_UC=2.63404]
8	111157477	111157478	3	2.36935	-	[score_CL=2.36935;score_E=108.779;score_B=93.0148;score_UC=2.36935]
8	111157476	111157477	3	5.46111	-	[score_CL=5.46111;score_E=98.0763;score_B=95.5976;score_UC=5.46111]
8	111157471	111157472	3	0.950742	-	[score_CL=0.950742;score_E=99.0449;score_B=86.3143;score_UC=0.950742]
8	111157470	111157471	3	1.25828	-	[score_CL=1.25828;score_E=97.0091;score_B=86.4234;score_UC=1.25828]
8	111157456	111157457	3	10.1131	-	[score_CL=10.1131;score_E=100.499;score_B=104.013;score_UC=10.1131]
8	111157455	111157456	3	9.42566	-	[score_CL=9.42566;score_E=106.894;score_B=104.292;score_UC=9.42566]
8	111157454	111157455	3	6.3946	-	[score_CL=6.3946;score_E=109.437;score_B=100.48;score_UC=6.3946]
8	111157453	111157454	3	9.3831	-	[score_CL=9.3831;score_E=103.121;score_B=100.6;score_UC=9.3831]
8	111157452	111157453	3	7.04929	-	[score_CL=7.04929;score_E=99.6334;score_B=96.5958;score_UC=7.04929]
8	111157451	111157452	3	0.19402	-	[score_CL=0.19402;score_E=102.251;score_B=85.2272;score_UC=0.19402]
8	111157449	111157450	3	8.41759	-	[score_CL=8.41759;score_E=94.4491;score_B=94.8793;score_UC=8.41759]
8	111157448	111157449	3	5.66581	-	[score_CL=5.66581;score_E=107.109;score_B=96.7051;score_UC=5.66581]
8	111157447	111157448	3	9.80802	-	[score_CL=9.80802;score_E=93.0405;score_B=96.8583;score_UC=9.80802]
8	111157244	111157245	3	3.78227	-	[score_CL=3.78227;score_E=70.4905;score_B=67.1209;score_UC=3.78227]
8	111157133	111157134	3	5.22191	-	[score_CL=5.22191;score_E=66.528;score_B=63.7856;score_UC=5.22191]
8	111157132	111157133	3	2.10127	-	[score_CL=2.10127;score_E=72.8597;score_B=60.8472;score_UC=2.10127]
8	111157127	111157128	3	16.6183	-	[score_CL=16.6183;score_E=84.6789;score_B=100.864;score_UC=16.6183]
8	111157126	111157127	3	19.6827	-	[score_CL=19.6827;score_E=100.211;score_B=117.833;score_UC=19.6827]
8	111157125	111157126	3	18.2191	-	[score_CL=18.2191;score_E=88.4262;score_B=105.367;score_UC=18.2191]
8	111157124	111157125	3	3.94479	-	[score_CL=3.94479;score_E=84.7224;score_B=77.3382;score_UC=3.94479]
8	111157119	111157120	3	6.89823	-	[score_CL=6.89823;score_E=67.2605;score_B=69.7209;score_UC=6.89823]
8	111157114	111157115	3	3.68329	-	[score_CL=3.68329;score_E=71.3198;score_B=64.4566;score_UC=3.68329]
8	111157113	111157114	3	2.87759	-	[score_CL=2.87759;score_E=84.366;score_B=68.9262;score_UC=2.87759]
8	111157112	111157113	3	7.92269	-	[score_CL=7.92269;score_E=74.4134;score_B=73.3775;score_UC=7.92269]
8	111157111	111157112	3	3.11479	-	[score_CL=3.11479;score_E=78.8302;score_B=68.7072;score_UC=3.11479]
8	111157104	111157105	3	10.9999	-	[score_CL=10.9999;score_E=90.6335;score_B=101.633;score_UC=10.9999]
8	111157103	111157104	3	35.2191	-	[score_CL=35.2191;score_E=92.2892;score_B=127.508;score_UC=35.2191]
8	111157102	111157103	3	10.935	-	[score_CL=10.935;score_E=89.8495;score_B=100.785;score_UC=10.935]
8	111157036	111157037	3	0.497949	-	[score_CL=0.497949;score_E=99.5178;score_B=89.9456;score_UC=0.497949]
8	111157005	111157006	3	5.20628	-	[score_CL=5.20628;score_E=111.497;score_B=105.687;score_UC=5.20628]
8	111157004	111157005	3	6.62445	-	[score_CL=6.62445;score_E=109.499;score_B=107.058;score_UC=6.62445]
8	111157001	111157002	3	13.6606	-	[score_CL=13.6606;score_E=124.434;score_B=138.094;score_UC=13.6606]
8	111157000	111157001	3	41.8902	-	[score_CL=41.8902;score_E=138.011;score_B=179.902;score_UC=41.8902]
8	111156999	111157000	3	39.9542	-	[score_CL=39.9542;score_E=143.491;score_B=183.446;score_UC=39.9542]
8	111156998	111156999	3	46.1474	-	[score_CL=46.1474;score_E=139.878;score_B=186.025;score_UC=46.1474]
8	111156997	111156998	3	17.0308	-	[score_CL=17.0308;score_E=143.299;score_B=160.329;score_UC=17.0308]
8	111156996	111156997	3	33.3744	-	[score_CL=33.3744;score_E=140.895;score_B=174.269;score_UC=33.3744]
8	111156995	111156996	3	31.556	-	[score_CL=31.556;score_E=132.478;score_B=164.034;score_UC=31.556]
8	111156994	111156995	3	9.91823	-	[score_CL=9.91823;score_E=122.937;score_B=132.851;score_UC=9.91823]
8	111156969	111156970	3	11.6621	-	[score_CL=11.6621;score_E=119.645;score_B=131.307;score_UC=11.6621]
8	111156968	111156969	3	37.2964	-	[score_CL=37.2964;score_E=111.053;score_B=148.35;score_UC=37.2964]
8	111156942	111156943	3	7.03395	-	[score_CL=7.03395;score_E=94.2201;score_B=97.2982;score_UC=7.03395]
8	111156936	111156937	3	5.90897	-	[score_CL=5.90897;score_E=98.4568;score_B=94.6177;score_UC=5.90897]
8	111156935	111156936	3	4.8397	-	[score_CL=4.8397;score_E=105.02;score_B=93.9696;score_UC=4.8397]
8	111156934	111156935	3	4.59942	-	[score_CL=4.59942;score_E=101.302;score_B=92.037;score_UC=4.59942]
8	111156933	111156934	3	2.54823	-	[score_CL=2.54823;score_E=100.063;score_B=89.0093;score_UC=2.54823]
8	111156924	111156925	3	4.4639	-	[score_CL=4.4639;score_E=91.8398;score_B=89.3924;score_UC=4.4639]
8	111156868	111156869	3	12.8302	-	[score_CL=12.8302;score_E=97.3509;score_B=106.595;score_UC=12.8302]
8	111156867	111156868	3	12.7875	-	[score_CL=12.7875;score_E=97.2272;score_B=106.411;score_UC=12.7875]
8	111156697	111156698	3	2.86891	-	[score_CL=2.86891;score_E=171.567;score_B=166.403;score_UC=2.86891]
8	111156686	111156687	3	0.0701593	-	[score_CL=0.0701593;score_E=188.624;score_B=178.472;score_UC=0.0701593]
8	111156683	111156684	3	1.98669	-	[score_CL=1.98669;score_E=206.32;score_B=194.061;score_UC=1.98669]
8	111156682	111156683	3	10.1545	-	[score_CL=10.1545;score_E=216.831;score_B=226.704;score_UC=10.1545]
8	111156681	111156682	3	29.9255	-	[score_CL=29.9255;score_E=222.136;score_B=252.061;score_UC=29.9255]
8	111156680	111156681	3	16.4725	-	[score_CL=16.4725;score_E=216.072;score_B=232.545;score_UC=16.4725]
8	111156676	111156677	3	29.4364	-	[score_CL=29.4364;score_E=222.321;score_B=251.757;score_UC=29.4364]
8	111156675	111156676	3	22.1852	-	[score_CL=22.1852;score_E=233.575;score_B=255.761;score_UC=22.1852]
8	111156674	111156675	3	11.3797	-	[score_CL=11.3797;score_E=223.293;score_B=232.574;score_UC=11.3797]
8	111156669	111156670	3	3.41381	-	[score_CL=3.41381;score_E=214.887;score_B=206.008;score_UC=3.41381]
8	111156668	111156669	3	18.2869	-	[score_CL=18.2869;score_E=196.69;score_B=214.957;score_UC=18.2869]
8	111156616	111156617	3	4.89464	-	[score_CL=4.89464;score_E=124.704;score_B=119.552;score_UC=4.89464]
8	111156615	111156616	3	3.91735	-	[score_CL=3.91735;score_E=125.981;score_B=117.711;score_UC=3.91735]
8	111156608	111156609	3	4.44843	-	[score_CL=4.44843;score_E=114.006;score_B=111.931;score_UC=4.44843]
8	111156605	111156606	3	10.474	-	[score_CL=10.474;score_E=121.936;score_B=126.409;score_UC=10.474]
8	111156604	111156605	3	9.99945	-	[score_CL=9.99945;score_E=121.611;score_B=125.243;score_UC=9.99945]
8	111156584	111156585	3	1.31558	-	[score_CL=1.31558;score_E=111.901;score_B=98.4093;score_UC=1.31558]
8	111156583	111156584	3	7.83066	-	[score_CL=7.83066;score_E=101.346;score_B=104.509;score_UC=7.83066]
8	111156403	111156404	3	0.0990218	-	[score_CL=0.0990218;score_E=178.576;score_B=168.135;score_UC=0.0990218]
8	111156384	111156385	3	0.806085	-	[score_CL=0.806085;score_E=198.183;score_B=183.952;score_UC=0.806085]
8	111156383	111156384	3	14.4549	-	[score_CL=14.4549;score_E=191.064;score_B=202.408;score_UC=14.4549]
8	111156382	111156383	3	10.2793	-	[score_CL=10.2793;score_E=209.544;score_B=208.344;score_UC=10.2793]
8	111156381	111156382	3	15.5087	-	[score_CL=15.5087;score_E=189.818;score_B=204.12;score_UC=15.5087]
8	111156378	111156379	3	13.1791	-	[score_CL=13.1791;score_E=188.164;score_B=198.149;score_UC=13.1791]
8	111156377	111156378	3	8.84259	-	[score_CL=8.84259;score_E=192.431;score_B=193.756;score_UC=8.84259]
8	111156375	111156376	3	19.702	-	[score_CL=19.702;score_E=199.509;score_B=219.211;score_UC=19.702]
8	111156374	111156375	3	45.4141	-	[score_CL=45.4141;score_E=217.563;score_B=262.977;score_UC=45.4141]
8	111156373	111156374	3	20.8344	-	[score_CL=20.8344;score_E=214.52;score_B=235.354;score_UC=20.8344]
8	111156372	111156373	3	16.6196	-	[score_CL=16.6196;score_E=213.117;score_B=226.348;score_UC=16.6196]
8	111156371	111156372	3	15.5516	-	[score_CL=15.5516;score_E=194.899;score_B=209.321;score_UC=15.5516]
8	111156367	111156368	3	58.0687	-	[score_CL=58.0687;score_E=177.761;score_B=235.829;score_UC=58.0687]
8	111156363	111156364	3	15.4717	-	[score_CL=15.4717;score_E=195.069;score_B=209.424;score_UC=15.4717]
8	111156362	111156363	3	18.8397	-	[score_CL=18.8397;score_E=212.056;score_B=230.896;score_UC=18.8397]
8	111156361	111156362	3	47.6564	-	[score_CL=47.6564;score_E=214.6;score_B=262.257;score_UC=47.6564]
8	111156360	111156361	3	55.7525	-	[score_CL=55.7525;score_E=195.355;score_B=251.107;score_UC=55.7525]
8	111156359	111156360	3	0.046745	-	[score_CL=0.046745;score_E=205.974;score_B=206.69;score_UC=0.046745]
8	111156358	111156359	3	6.99249	-	[score_CL=6.99249;score_E=180.48;score_B=178.263;score_UC=6.99249]
8	111156357	111156358	3	4.98714	-	[score_CL=4.98714;score_E=182.165;score_B=175.866;score_UC=4.98714]
8	111156354	111156355	3	2.96599	-	[score_CL=2.96599;score_E=181.5;score_B=171.161;score_UC=2.96599]
8	111156353	111156354	3	6.00604	-	[score_CL=6.00604;score_E=190.491;score_B=183.172;score_UC=6.00604]
8	111156352	111156353	3	14.3913	-	[score_CL=14.3913;score_E=187.233;score_B=194.702;score_UC=14.3913]
8	111156351	111156352	3	9.07844	-	[score_CL=9.07844;score_E=186.08;score_B=187.882;score_UC=9.07844]
8	111156347	111156348	3	14.0723	-	[score_CL=14.0723;score_E=190.158;score_B=204.23;score_UC=14.0723]
8	111156346	111156347	3	45.6147	-	[score_CL=45.6147;score_E=186.417;score_B=232.032;score_UC=45.6147]
8	111156345	111156346	3	3.21934	-	[score_CL=3.21934;score_E=187.757;score_B=191.016;score_UC=3.21934]
8	111156168	111156169	3	0.847908	-	[score_CL=0.847908;score_E=224.596;score_B=215.692;score_UC=0.847908]
8	111156165	111156166	3	8.5811	-	[score_CL=8.5811;score_E=239.895;score_B=240.692;score_UC=8.5811]
8	111156164	111156165	3	11.6472	-	[score_CL=11.6472;score_E=237.936;score_B=244.899;score_UC=11.6472]
8	111156152	111156153	3	3.29699	-	[score_CL=3.29699;score_E=255.673;score_B=245.636;score_UC=3.29699]
8	111156151	111156152	3	12.4442	-	[score_CL=12.4442;score_E=265.306;score_B=274.63;score_UC=12.4442]
8	111156150	111156151	3	24.5663	-	[score_CL=24.5663;score_E=260.764;score_B=285.29;score_UC=24.5663]
8	111156149	111156150	3	6.14584	-	[score_CL=6.14584;score_E=271.65;score_B=267.921;score_UC=6.14584]
8	111156148	111156149	3	9.1995	-	[score_CL=9.1995;score_E=254.681;score_B=252.589;score_UC=9.1995]
8	111156147	111156148	3	5.01608	-	[score_CL=5.01608;score_E=254.191;score_B=247.876;score_UC=5.01608]
8	111156143	111156144	3	8.16255	-	[score_CL=8.16255;score_E=246.612;score_B=251.521;score_UC=8.16255]
8	111156136	111156137	3	8.40738	-	[score_CL=8.40738;score_E=269.136;score_B=275.592;score_UC=8.40738]
8	111156135	111156136	3	26.6266	-	[score_CL=26.6266;score_E=277.746;score_B=304.372;score_UC=26.6266]
8	111156134	111156135	3	24.2878	-	[score_CL=24.2878;score_E=282.34;score_B=306.628;score_UC=24.2878]
8	111156133	111156134	3	14.0859	-	[score_CL=14.0859;score_E=278.944;score_B=290.348;score_UC=14.0859]
8	111156132	111156133	3	10.5297	-	[score_CL=10.5297;score_E=263.418;score_B=268.118;score_UC=10.5297]
8	111156086	111156087	3	9.65753	-	[score_CL=9.65753;score_E=198.284;score_B=206.237;score_UC=9.65753]
8	111156070	111156071	3	0.0494887	-	[score_CL=0.0494887;score_E=174.155;score_B=162.183;score_UC=0.0494887]
8	111156067	111156068	3	0.688097	-	[score_CL=0.688097;score_E=173.216;score_B=159.241;score_UC=0.688097]
8	111156066	111156067	3	1.69522	-	[score_CL=1.69522;score_E=167.596;score_B=158.686;score_UC=1.69522]
8	111156001	111156002	3	12.7007	-	[score_CL=12.7007;score_E=108.072;score_B=120.613;score_UC=12.7007]
8	111155906	111155907	3	18.2265	-	[score_CL=18.2265;score_E=273.885;score_B=292.112;score_UC=18.2265]
8	111155905	111155906	3	58.8516	-	[score_CL=58.8516;score_E=293.479;score_B=352.331;score_UC=58.8516]
8	111155904	111155905	3	34.0313	-	[score_CL=34.0313;score_E=296.428;score_B=330.459;score_UC=34.0313]
8	111155903	111155904	3	94.5351	-	[score_CL=94.5351;score_E=298.02;score_B=392.555;score_UC=94.5351]
8	111155902	111155903	3	123.622	-	[score_CL=123.622;score_E=299.564;score_B=423.186;score_UC=123.622]
8	111155901	111155902	3	42.2644	-	[score_CL=42.2644;score_E=301.059;score_B=343.323;score_UC=42.2644]
8	111155900	111155901	3	31.5387	-	[score_CL=31.5387;score_E=284.809;score_B=316.348;score_UC=31.5387]
8	111155899	111155900	3	2.76671	-	[score_CL=2.76671;score_E=303.894;score_B=306.722;score_UC=2.76671]
8	111155898	111155899	3	35.4184	-	[score_CL=35.4184;score_E=288.835;score_B=324.254;score_UC=35.4184]
8	111155897	111155898	3	67.3091	-	[score_CL=67.3091;score_E=306.511;score_B=373.82;score_UC=67.3091]
8	111155896	111155897	3	48.1194	-	[score_CL=48.1194;score_E=307.731;score_B=355.85;score_UC=48.1194]
8	111155895	111155896	3	83.8728	-	[score_CL=83.8728;score_E=308.892;score_B=392.764;score_UC=83.8728]
8	111155894	111155895	3	108.318	-	[score_CL=108.318;score_E=309.99;score_B=418.308;score_UC=108.318]
8	111155893	111155894	3	36.9337	-	[score_CL=36.9337;score_E=296.937;score_B=333.871;score_UC=36.9337]
8	111155892	111155893	3	6.43064	-	[score_CL=6.43064;score_E=301.952;score_B=308.317;score_UC=6.43064]
8	111155891	111155892	3	10.1709	-	[score_CL=10.1709;score_E=300.01;score_B=301.17;score_UC=10.1709]
8	111155890	111155891	3	22.6937	-	[score_CL=22.6937;score_E=296.645;score_B=319.006;score_UC=22.6937]
8	111155889	111155890	3	12.4809	-	[score_CL=12.4809;score_E=314.473;score_B=326.442;score_UC=12.4809]
8	111155888	111155889	3	26.7106	-	[score_CL=26.7106;score_E=308.469;score_B=335.18;score_UC=26.7106]
8	111155887	111155888	3	28.8114	-	[score_CL=28.8114;score_E=315.753;score_B=344.565;score_UC=28.8114]
8	111155886	111155887	3	22.9564	-	[score_CL=22.9564;score_E=297.65;score_B=320.606;score_UC=22.9564]
8	111155885	111155886	3	1.59588	-	[score_CL=1.59588;score_E=316.01;score_B=305.548;score_UC=1.59588]
8	111155884	111155885	3	16.5569	-	[score_CL=16.5569;score_E=299.834;score_B=316.39;score_UC=16.5569]
8	111155883	111155884	3	44.4806	-	[score_CL=44.4806;score_E=300.71;score_B=345.19;score_UC=44.4806]
8	111155882	111155883	3	6.35576	-	[score_CL=6.35576;score_E=297.341;score_B=303.698;score_UC=6.35576]
8	111155876	111155877	3	3.97592	-	[score_CL=3.97592;score_E=298.413;score_B=292.321;score_UC=3.97592]
8	111155875	111155876	3	21.0869	-	[score_CL=21.0869;score_E=281.697;score_B=302.783;score_UC=21.0869]
8	111155729	111155730	3	7.93485	-	[score_CL=7.93485;score_E=277.678;score_B=282.478;score_UC=7.93485]
8	111155700	111155701	3	17.3173	-	[score_CL=17.3173;score_E=342.792;score_B=360.109;score_UC=17.3173]
8	111155699	111155700	3	47.0848	-	[score_CL=47.0848;score_E=361.07;score_B=408.155;score_UC=47.0848]
8	111155698	111155699	3	55.0326	-	[score_CL=55.0326;score_E=364.185;score_B=419.218;score_UC=55.0326]
8	111155697	111155698	3	84.9894	-	[score_CL=84.9894;score_E=344.706;score_B=429.695;score_UC=84.9894]
8	111155695	111155696	3	16.1835	-	[score_CL=16.1835;score_E=332.993;score_B=348.689;score_UC=16.1835]
8	111155694	111155695	3	5.50235	-	[score_CL=5.50235;score_E=365.703;score_B=371.208;score_UC=5.50235]
8	111155693	111155694	3	42.4862	-	[score_CL=42.4862;score_E=355.394;score_B=397.881;score_UC=42.4862]
8	111155692	111155693	3	26.5708	-	[score_CL=26.5708;score_E=349.494;score_B=376.064;score_UC=26.5708]
8	111155681	111155682	3	36.9519	-	[score_CL=36.9519;score_E=359.002;score_B=395.954;score_UC=36.9519]
8	111155680	111155681	3	50.7701	-	[score_CL=50.7701;score_E=378.827;score_B=429.597;score_UC=50.7701]
8	111155679	111155680	3	43.486	-	[score_CL=43.486;score_E=358.887;score_B=402.373;score_UC=43.486]
8	111155675	111155676	3	38.2853	-	[score_CL=38.2853;score_E=362.307;score_B=400.592;score_UC=38.2853]
8	111155674	111155675	3	226.214	-	[score_CL=226.214;score_E=381.999;score_B=608.213;score_UC=226.214]
8	111155673	111155674	3	278.705	-	[score_CL=278.705;score_E=382.459;score_B=661.164;score_UC=278.705]
8	111155672	111155673	3	44.0929	-	[score_CL=44.0929;score_E=382.903;score_B=426.996;score_UC=44.0929]
8	111155671	111155672	3	60.3076	-	[score_CL=60.3076;score_E=383.329;score_B=443.637;score_UC=60.3076]
8	111155670	111155671	3	136.623	-	[score_CL=136.623;score_E=383.739;score_B=520.362;score_UC=136.623]
8	111155669	111155670	3	137.49	-	[score_CL=137.49;score_E=367.081;score_B=504.571;score_UC=137.49]
8	111155668	111155669	3	3.43699	-	[score_CL=3.43699;score_E=384.514;score_B=387.983;score_UC=3.43699]
8	111155667	111155668	3	38.2463	-	[score_CL=38.2463;score_E=366.186;score_B=404.432;score_UC=38.2463]
8	111155666	111155667	3	17.6357	-	[score_CL=17.6357;score_E=364.711;score_B=382.347;score_UC=17.6357]
8	111155626	111155627	3	8.27279	-	[score_CL=8.27279;score_E=380.712;score_B=388.985;score_UC=8.27279]
8	111155625	111155626	3	59.1277	-	[score_CL=59.1277;score_E=388.094;score_B=447.221;score_UC=59.1277]
8	111155624	111155625	3	19.12	-	[score_CL=19.12;score_E=380.911;score_B=400.031;score_UC=19.12]
8	111155593	111155594	3	2.41313	-	[score_CL=2.41313;score_E=414.239;score_B=408.2;score_UC=2.41313]
8	111155556	111155557	3	40.1335	-	[score_CL=40.1335;score_E=449.042;score_B=489.176;score_UC=40.1335]
8	111155555	111155556	3	16.2539	-	[score_CL=16.2539;score_E=454.301;score_B=470.555;score_UC=16.2539]
8	111155554	111155555	3	5.46536	-	[score_CL=5.46536;score_E=443.488;score_B=438.155;score_UC=5.46536]
8	111155524	111155525	3	23.8482	-	[score_CL=23.8482;score_E=364.918;score_B=388.766;score_UC=23.8482]
8	111155523	111155524	3	24.7477	-	[score_CL=24.7477;score_E=361.485;score_B=386.233;score_UC=24.7477]
8	111155492	111155493	3	1.37077	-	[score_CL=1.37077;score_E=269.369;score_B=255.976;score_UC=1.37077]
8	111155491	111155492	3	9.90233	-	[score_CL=9.90233;score_E=254.393;score_B=261.596;score_UC=9.90233]
8	111155232	111155233	3	6.011	-	[score_CL=6.011;score_E=115.518;score_B=113.636;score_UC=6.011]
8	111155231	111155232	3	2.94559	-	[score_CL=2.94559;score_E=124.169;score_B=111.273;score_UC=2.94559]
8	111155230	111155231	3	1.99546	-	[score_CL=1.99546;score_E=119.604;score_B=107.856;score_UC=1.99546]
8	111155227	111155228	3	1.05943	-	[score_CL=1.05943;score_E=117.656;score_B=107.082;score_UC=1.05943]
8	111155226	111155227	3	0.649219	-	[score_CL=0.649219;score_E=122.301;score_B=107.27;score_UC=0.649219]
8	111155225	111155226	3	0.172333	-	[score_CL=0.172333;score_E=130.978;score_B=111.489;score_UC=0.172333]
8	111155224	111155225	3	5.21968	-	[score_CL=5.21968;score_E=136.246;score_B=129.646;score_UC=5.21968]
8	111155223	111155224	3	17.4903	-	[score_CL=17.4903;score_E=141.804;score_B=155.951;score_UC=17.4903]
8	111155222	111155223	3	18.9515	-	[score_CL=18.9515;score_E=140.202;score_B=157.501;score_UC=18.9515]
8	111155221	111155222	3	4.526	-	[score_CL=4.526;score_E=137.74;score_B=131.716;score_UC=4.526]
8	111155183	111155184	3	6.52698	-	[score_CL=6.52698;score_E=124.226;score_B=129.202;score_UC=6.52698]
8	111155182	111155183	3	29.3357	-	[score_CL=29.3357;score_E=115.216;score_B=144.551;score_UC=29.3357]
8	111155181	111155182	3	6.00948	-	[score_CL=6.00948;score_E=121.464;score_B=126.87;score_UC=6.00948]
8	111155167	111155168	3	1.62266	-	[score_CL=1.62266;score_E=99.5751;score_B=88.9047;score_UC=1.62266]
8	111155166	111155167	3	1.51102	-	[score_CL=1.51102;score_E=108.865;score_B=92.0383;score_UC=1.51102]
8	111155165	111155166	3	5.33099	-	[score_CL=5.33099;score_E=103.192;score_B=96.2474;score_UC=5.33099]
8	111155164	111155165	3	5.41553	-	[score_CL=5.41553;score_E=105.06;score_B=96.1569;score_UC=5.41553]
8	111155163	111155164	3	3.92266	-	[score_CL=3.92266;score_E=101.77;score_B=93.3675;score_UC=3.92266]
8	111155144	111155145	3	4.25343	-	[score_CL=4.25343;score_E=95.6185;score_B=87.7266;score_UC=4.25343]
8	111155143	111155144	3	6.78862	-	[score_CL=6.78862;score_E=91.2788;score_B=89.8658;score_UC=6.78862]
8	111155106	111155107	3	3.35714	-	[score_CL=3.35714;score_E=75.8985;score_B=66.7974;score_UC=3.35714]
8	111155105	111155106	3	4.0781	-	[score_CL=4.0781;score_E=88.5428;score_B=76.6554;score_UC=4.0781]
8	111155104	111155105	3	13.5142	-	[score_CL=13.5142;score_E=75.4537;score_B=85.3902;score_UC=13.5142]
8	111155103	111155104	3	2.18311	-	[score_CL=2.18311;score_E=85.1503;score_B=73.336;score_UC=2.18311]
8	111155006	111155007	3	3.38605	-	[score_CL=3.38605;score_E=45.282;score_B=38.7465;score_UC=3.38605]
8	111155005	111155006	3	2.01461	-	[score_CL=2.01461;score_E=49.3317;score_B=37.4308;score_UC=2.01461]
8	111154826	111154827	3	2.78093	-	[score_CL=2.78093;score_E=57.3837;score_B=46.6251;score_UC=2.78093]
8	111154825	111154826	3	4.4149	-	[score_CL=4.4149;score_E=53.4719;score_B=48.4103;score_UC=4.4149]
8	111154725	111154726	3	0.387555	-	[score_CL=0.387555;score_E=116.39;score_B=101.295;score_UC=0.387555]
8	111154724	111154725	3	8.74906	-	[score_CL=8.74906;score_E=104.51;score_B=110.111;score_UC=8.74906]
8	111154715	111154716	3	6.52567	-	[score_CL=6.52567;score_E=121.04;score_B=117.712;score_UC=6.52567]
8	111154714	111154715	3	13.828	-	[score_CL=13.828;score_E=129.674;score_B=135.848;score_UC=13.828]
8	111154713	111154714	3	16.0191	-	[score_CL=16.0191;score_E=128.925;score_B=139.281;score_UC=16.0191]
8	111154712	111154713	3	7.76552	-	[score_CL=7.76552;score_E=142.889;score_B=137.046;score_UC=7.76552]
8	111154711	111154712	3	19.5865	-	[score_CL=19.5865;score_E=121.15;score_B=138.986;score_UC=19.5865]
8	111154710	111154711	3	5.73911	-	[score_CL=5.73911;score_E=128.157;score_B=123.003;score_UC=5.73911]
8	111154709	111154710	3	1.27424	-	[score_CL=1.27424;score_E=128.925;score_B=109.963;score_UC=1.27424]
8	111154708	111154709	3	7.56144	-	[score_CL=7.56144;score_E=117.577;score_B=114.892;score_UC=7.56144]
8	111154707	111154708	3	8.07587	-	[score_CL=8.07587;score_E=115.521;score_B=115.413;score_UC=8.07587]
8	111154699	111154700	3	27.483	-	[score_CL=27.483;score_E=107.236;score_B=134.719;score_UC=27.483]
8	111154592	111154593	3	3.93338	-	[score_CL=3.93338;score_E=161.871;score_B=158.805;score_UC=3.93338]
8	111154588	111154589	3	19.4048	-	[score_CL=19.4048;score_E=187.405;score_B=206.809;score_UC=19.4048]
8	111154587	111154588	3	43.6303	-	[score_CL=43.6303;score_E=207.218;score_B=250.849;score_UC=43.6303]
8	111154586	111154587	3	60.532	-	[score_CL=60.532;score_E=208.995;score_B=269.527;score_UC=60.532]
8	111154585	111154586	3	41.7998	-	[score_CL=41.7998;score_E=210.139;score_B=251.939;score_UC=41.7998]
8	111154584	111154585	3	52.8388	-	[score_CL=52.8388;score_E=190.734;score_B=243.572;score_UC=52.8388]
8	111154567	111154568	3	4.23057	-	[score_CL=4.23057;score_E=185.898;score_B=182.67;score_UC=4.23057]
8	111154566	111154567	3	0.0949811	-	[score_CL=0.0949811;score_E=198.297;score_B=179.157;score_UC=0.0949811]
8	111154565	111154566	3	0.371794	-	[score_CL=0.371794;score_E=206.573;score_B=189.657;score_UC=0.371794]
8	111154564	111154565	3	14.2282	-	[score_CL=14.2282;score_E=207.739;score_B=221.965;score_UC=14.2282]
8	111154563	111154564	3	29.4892	-	[score_CL=29.4892;score_E=200.849;score_B=230.338;score_UC=29.4892]
8	111154559	111154560	3	54.3942	-	[score_CL=54.3942;score_E=207.945;score_B=262.339;score_UC=54.3942]
8	111154558	111154559	3	35.006	-	[score_CL=35.006;score_E=220.561;score_B=255.567;score_UC=35.006]
8	111154557	111154558	3	13.8628	-	[score_CL=13.8628;score_E=212.521;score_B=226.384;score_UC=13.8628]
8	111154556	111154557	3	5.78418	-	[score_CL=5.78418;score_E=208.613;score_B=198.652;score_UC=5.78418]
8	111154555	111154556	3	6.30416	-	[score_CL=6.30416;score_E=193.465;score_B=190.144;score_UC=6.30416]
8	111154514	111154515	3	6.17258	-	[score_CL=6.17258;score_E=152.265;score_B=153.645;score_UC=6.17258]
8	111154509	111154510	3	9.72523	-	[score_CL=9.72523;score_E=146.256;score_B=153.464;score_UC=9.72523]
8	111154508	111154509	3	0.249538	-	[score_CL=0.249538;score_E=158.939;score_B=142.609;score_UC=0.249538]
8	111154506	111154507	3	10.136	-	[score_CL=10.136;score_E=161.597;score_B=171.733;score_UC=10.136]
8	111154505	111154506	3	37.9591	-	[score_CL=37.9591;score_E=168.259;score_B=206.218;score_UC=37.9591]
8	111154504	111154505	3	19.2396	-	[score_CL=19.2396;score_E=170.019;score_B=189.259;score_UC=19.2396]
8	111154503	111154504	3	13.1561	-	[score_CL=13.1561;score_E=168.544;score_B=173.784;score_UC=13.1561]
8	111154502	111154503	3	13.8538	-	[score_CL=13.8538;score_E=147.816;score_B=159.085;score_UC=13.8538]
8	111154405	111154406	3	6.08806	-	[score_CL=6.08806;score_E=78.2052;score_B=84.2923;score_UC=6.08806]
8	111154404	111154405	3	36.1332	-	[score_CL=36.1332;score_E=83.8162;score_B=119.949;score_UC=36.1332]
8	111154403	111154404	3	21.5713	-	[score_CL=21.5713;score_E=91.3425;score_B=112.914;score_UC=21.5713]
8	111154402	111154403	3	14.7928	-	[score_CL=14.7928;score_E=76.5282;score_B=90.8958;score_UC=14.7928]
8	111154396	111154397	3	0.719217	-	[score_CL=0.719217;score_E=56.6395;score_B=47.123;score_UC=0.719217]
8	111154221	111154222	3	3.28417	-	[score_CL=3.28417;score_E=291.146;score_B=281.39;score_UC=3.28417]
8	111154220	111154221	3	9.69766	-	[score_CL=9.69766;score_E=301.61;score_B=311.308;score_UC=9.69766]
8	111154219	111154220	3	42.0256	-	[score_CL=42.0256;score_E=306.492;score_B=348.518;score_UC=42.0256]
8	111154218	111154219	3	186.648	-	[score_CL=186.648;score_E=314.512;score_B=501.161;score_UC=186.648]
8	111154217	111154218	3	242.562	-	[score_CL=242.562;score_E=292.696;score_B=535.258;score_UC=242.562]
8	111154211	111154212	3	2.44339	-	[score_CL=2.44339;score_E=274.507;score_B=263.12;score_UC=2.44339]
8	111154210	111154211	3	7.59767	-	[score_CL=7.59767;score_E=264.954;score_B=266.715;score_UC=7.59767]
8	111154196	111154197	3	3.67424	-	[score_CL=3.67424;score_E=241.094;score_B=237.516;score_UC=3.67424]
8	111154193	111154194	3	6.78671	-	[score_CL=6.78671;score_E=257.294;score_B=264.082;score_UC=6.78671]
8	111154192	111154193	3	39.019	-	[score_CL=39.019;score_E=262.676;score_B=301.695;score_UC=39.019]
8	111154191	111154192	3	79.4782	-	[score_CL=79.4782;score_E=253.202;score_B=332.68;score_UC=79.4782]
8	111154113	111154114	3	64.8423	-	[score_CL=64.8423;score_E=216.857;score_B=281.699;score_UC=64.8423]
8	111154112	111154113	3	18.9553	-	[score_CL=18.9553;score_E=219.192;score_B=238.147;score_UC=18.9553]
8	111154111	111154112	3	1.83541	-	[score_CL=1.83541;score_E=235.801;score_B=221.261;score_UC=1.83541]
8	111154110	111154111	3	15.4871	-	[score_CL=15.4871;score_E=199.703;score_B=215.118;score_UC=15.4871]
8	111154106	111154107	3	21.5601	-	[score_CL=21.5601;score_E=217.467;score_B=239.027;score_UC=21.5601]
8	111154105	111154106	3	47.3191	-	[score_CL=47.3191;score_E=236.244;score_B=283.563;score_UC=47.3191]
8	111154104	111154105	3	22.7217	-	[score_CL=22.7217;score_E=229.92;score_B=252.642;score_UC=22.7217]
8	111154103	111154104	3	14.2748	-	[score_CL=14.2748;score_E=230.731;score_B=241.023;score_UC=14.2748]
8	111154102	111154103	3	15.4163	-	[score_CL=15.4163;score_E=210.13;score_B=224.237;score_UC=15.4163]
8	111154095	111154096	3	3.52499	-	[score_CL=3.52499;score_E=200.75;score_B=191.209;score_UC=3.52499]
8	111154094	111154095	3	5.64761	-	[score_CL=5.64761;score_E=195.952;score_B=192.794;score_UC=5.64761]
8	111154087	111154088	3	4.89275	-	[score_CL=4.89275;score_E=187.755;score_B=186.595;score_UC=4.89275]
8	111154082	111154083	3	0.970209	-	[score_CL=0.970209;score_E=183.673;score_B=174.984;score_UC=0.970209]
8	111154078	111154079	3	43.8687	-	[score_CL=43.8687;score_E=197.322;score_B=241.19;score_UC=43.8687]
8	111154077	111154078	3	17.4442	-	[score_CL=17.4442;score_E=198.767;score_B=216.211;score_UC=17.4442]
8	111154075	111154076	3	47.0054	-	[score_CL=47.0054;score_E=197.987;score_B=244.993;score_UC=47.0054]
8	111154074	111154075	3	72.9238	-	[score_CL=72.9238;score_E=215.511;score_B=288.434;score_UC=72.9238]
8	111154073	111154074	3	41.2134	-	[score_CL=41.2134;score_E=209.159;score_B=250.372;score_UC=41.2134]
8	111154072	111154073	3	15.2733	-	[score_CL=15.2733;score_E=192.77;score_B=208.043;score_UC=15.2733]
8	111154066	111154067	3	18.0511	-	[score_CL=18.0511;score_E=186.895;score_B=204.946;score_UC=18.0511]
8	111154065	111154066	3	32.0333	-	[score_CL=32.0333;score_E=191.028;score_B=223.061;score_UC=32.0333]
8	111154064	111154065	3	8.1348	-	[score_CL=8.1348;score_E=183.054;score_B=191.18;score_UC=8.1348]
8	111153638	111153639	3	0.789143	-	[score_CL=0.789143;score_E=42.122;score_B=33.1239;score_UC=0.789143]
8	111153451	111153452	3	2.20207	-	[score_CL=2.20207;score_E=63.5795;score_B=55.6147;score_UC=2.20207]
8	111153450	111153451	3	0.890516	-	[score_CL=0.890516;score_E=72.6226;score_B=54.9937;score_UC=0.890516]
8	111153449	111153450	3	1.11575	-	[score_CL=1.11575;score_E=79.8995;score_B=63.5255;score_UC=1.11575]
8	111153448	111153449	3	10.313	-	[score_CL=10.313;score_E=75.9618;score_B=78.8426;score_UC=10.313]
8	111153447	111153448	3	11.1116	-	[score_CL=11.1116;score_E=74.4285;score_B=80.0828;score_UC=11.1116]
8	111153442	111153443	3	1.85044	-	[score_CL=1.85044;score_E=68.5162;score_B=59.0303;score_UC=1.85044]
8	111153441	111153442	3	1.34904	-	[score_CL=1.34904;score_E=75.379;score_B=59.1544;score_UC=1.34904]
8	111153440	111153441	3	1.50718	-	[score_CL=1.50718;score_E=87.26;score_B=71.2043;score_UC=1.50718]
8	111153439	111153440	3	13.6364	-	[score_CL=13.6364;score_E=69.0374;score_B=82.352;score_UC=13.6364]
8	111153424	111153425	3	0.197132	-	[score_CL=0.197132;score_E=77.1018;score_B=62.3532;score_UC=0.197132]
8	111153423	111153424	3	1.31459	-	[score_CL=1.31459;score_E=77.7165;score_B=64.0593;score_UC=1.31459]
8	111153422	111153423	3	1.80226	-	[score_CL=1.80226;score_E=87.702;score_B=72.7243;score_UC=1.80226]
8	111153421	111153422	3	9.99442	-	[score_CL=9.99442;score_E=85.8785;score_B=87.5778;score_UC=9.99442]
8	111153420	111153421	3	12.0073	-	[score_CL=12.0073;score_E=82.4788;score_B=89.6363;score_UC=12.0073]
8	111008207	111008208	3	6.55775	-	[score_CL=6.55775;score_E=38.5806;score_B=37.638;score_UC=6.55775]
8	111008206	111008207	3	8.29527	-	[score_CL=8.29527;score_E=38.097;score_B=39.5321;score_UC=8.29527]
8	111008202	111008203	3	8.06174	-	[score_CL=8.06174;score_E=38.9671;score_B=39.4631;score_UC=8.06174]
8	111008201	111008202	3	6.28463	-	[score_CL=6.28463;score_E=40.0355;score_B=37.8259;score_UC=6.28463]
8	111008184	111008185	3	5.82517	-	[score_CL=5.82517;score_E=46.2518;score_B=48.9913;score_UC=5.82517]
8	111008183	111008184	3	18.4107	-	[score_CL=18.4107;score_E=42.9534;score_B=60.8382;score_UC=18.4107]
8	111008182	111008183	3	2.16557	-	[score_CL=2.16557;score_E=49.9386;score_B=44.615;score_UC=2.16557]
8	111008177	111008178	3	4.05602	-	[score_CL=4.05602;score_E=45.3529;score_B=37.4301;score_UC=4.05602]
8	111008176	111008177	3	8.98924	-	[score_CL=8.98924;score_E=41.4969;score_B=42.4174;score_UC=8.98924]
8	111008175	111008176	3	2.21094	-	[score_CL=2.21094;score_E=46.9942;score_B=35.4181;score_UC=2.21094]
8	111008158	111008159	3	8.36769	-	[score_CL=8.36769;score_E=49.5471;score_B=50.619;score_UC=8.36769]
8	111008157	111008158	3	15.6688	-	[score_CL=15.6688;score_E=49.3761;score_B=59.7046;score_UC=15.6688]
8	111008156	111008157	3	7.10618	-	[score_CL=7.10618;score_E=55.7459;score_B=49.1353;score_UC=7.10618]
8	111008155	111008156	3	5.95355	-	[score_CL=5.95355;score_E=41.816;score_B=37.4767;score_UC=5.95355]
8	111008150	111008151	3	1.47189	-	[score_CL=1.47189;score_E=34.4968;score_B=26.0437;score_UC=1.47189]
8	111007999	111008000	3	2.41546	-	[score_CL=2.41546;score_E=68.3577;score_B=56.7331;score_UC=2.41546]
8	111007998	111007999	3	4.74759	-	[score_CL=4.74759;score_E=70.411;score_B=61.153;score_UC=4.74759]
8	111007997	111007998	3	6.29654	-	[score_CL=6.29654;score_E=68.8638;score_B=62.8242;score_UC=6.29654]
8	111007996	111007997	3	3.2868	-	[score_CL=3.2868;score_E=71.8004;score_B=59.4451;score_UC=3.2868]
8	111007995	111007996	3	2.2201	-	[score_CL=2.2201;score_E=74.4687;score_B=57.7488;score_UC=2.2201]
8	111007994	111007995	3	4.72052	-	[score_CL=4.72052;score_E=79.0055;score_B=69.7429;score_UC=4.72052]
8	111007993	111007994	3	14.8882	-	[score_CL=14.8882;score_E=66.3951;score_B=79.6307;score_UC=14.8882]
8	111007992	111007993	3	0.638261	-	[score_CL=0.638261;score_E=79.0935;score_B=65.1351;score_UC=0.638261]
8	111007175	111007176	3	4.95158	-	[score_CL=4.95158;score_E=47.2917;score_B=45.9913;score_UC=4.95158]
8	111007174	111007175	3	16.4459	-	[score_CL=16.4459;score_E=42.5695;score_B=57.3402;score_UC=16.4459]
8	111007173	111007174	3	2.48636	-	[score_CL=2.48636;score_E=49.2577;score_B=43.1064;score_UC=2.48636]
8	111007171	111007172	3	3.95372	-	[score_CL=3.95372;score_E=40.822;score_B=32.9267;score_UC=3.95372]
8	111007170	111007171	3	4.49463	-	[score_CL=4.49463;score_E=55.2322;score_B=49.2258;score_UC=4.49463]
8	111007169	111007170	3	19.9278	-	[score_CL=19.9278;score_E=45.9781;score_B=65.0649;score_UC=19.9278]
8	111007168	111007169	3	6.3961	-	[score_CL=6.3961;score_E=51.2896;score_B=51.8054;score_UC=6.3961]
8	111007167	111007168	3	2.31994	-	[score_CL=2.31994;score_E=44.5687;score_B=32.9011;score_UC=2.31994]
8	111007117	111007118	3	6.80071	-	[score_CL=6.80071;score_E=34.4748;score_B=37.131;score_UC=6.80071]
8	111007112	111007113	3	10.76	-	[score_CL=10.76;score_E=40.1651;score_B=45.8141;score_UC=10.76]
8	111007111	111007112	3	5.5138	-	[score_CL=5.5138;score_E=46.157;score_B=40.6532;score_UC=5.5138]
8	111007110	111007111	3	2.76208	-	[score_CL=2.76208;score_E=42.6358;score_B=31.9233;score_UC=2.76208]
8	111006994	111006995	3	1.88486	-	[score_CL=1.88486;score_E=71.8053;score_B=60.9224;score_UC=1.88486]
8	111006993	111006994	3	1.9283	-	[score_CL=1.9283;score_E=75.7714;score_B=61.4551;score_UC=1.9283]
8	111006992	111006993	3	2.0446	-	[score_CL=2.0446;score_E=72.3998;score_B=61.662;score_UC=2.0446]
8	111006985	111006986	3	2.27936	-	[score_CL=2.27936;score_E=73.854;score_B=63.3916;score_UC=2.27936]
8	111006984	111006985	3	2.13595	-	[score_CL=2.13595;score_E=73.9373;score_B=63.3681;score_UC=2.13595]
8	111006910	111006911	3	4.06613	-	[score_CL=4.06613;score_E=70.1363;score_B=64.3271;score_UC=4.06613]
8	111006909	111006910	3	2.67823	-	[score_CL=2.67823;score_E=73.4549;score_B=62.7898;score_UC=2.67823]
8	111006872	111006873	3	0.787685	-	[score_CL=0.787685;score_E=64.0371;score_B=52.0161;score_UC=0.787685]
8	111006871	111006872	3	0.77248	-	[score_CL=0.77248;score_E=63.9343;score_B=51.7902;score_UC=0.77248]
8	111006342	111006343	3	3.02958	-	[score_CL=3.02958;score_E=39.0699;score_B=34.2253;score_UC=3.02958]
8	111005920	111005921	3	4.08056	-	[score_CL=4.08056;score_E=58.8829;score_B=50.7067;score_UC=4.08056]
8	111005919	111005920	3	8.6419	-	[score_CL=8.6419;score_E=54.7443;score_B=55.3082;score_UC=8.6419]
8	111005918	111005919	3	1.76667	-	[score_CL=1.76667;score_E=62.8878;score_B=48.2414;score_UC=1.76667]
8	111005917	111005918	3	1.06398	-	[score_CL=1.06398;score_E=53.9522;score_B=40.8112;score_UC=1.06398]
8	111005877	111005878	3	1.36775	-	[score_CL=1.36775;score_E=50.2537;score_B=42.2651;score_UC=1.36775]
8	111005832	111005833	3	0.0150732	-	[score_CL=0.0150732;score_E=59.5815;score_B=44.7364;score_UC=0.0150732]
8	111005831	111005832	3	0.955132	-	[score_CL=0.955132;score_E=55.9256;score_B=45.792;score_UC=0.955132]
8	111005775	111005776	3	8.33838	-	[score_CL=8.33838;score_E=72.1807;score_B=72.5551;score_UC=8.33838]
8	111005774	111005775	3	8.13604	-	[score_CL=8.13604;score_E=72.6855;score_B=72.6439;score_UC=8.13604]
8	111005697	111005698	3	3.37213	-	[score_CL=3.37213;score_E=91.2588;score_B=86.9171;score_UC=3.37213]
8	111005632	111005633	3	10.0533	-	[score_CL=10.0533;score_E=55.0158;score_B=63.3966;score_UC=10.0533]
8	111005630	111005631	3	26.0571	-	[score_CL=26.0571;score_E=74.3139;score_B=100.371;score_UC=26.0571]
8	111005629	111005630	3	22.4606	-	[score_CL=22.4606;score_E=89.048;score_B=111.508;score_UC=22.4606]
8	111005628	111005629	3	16.9831	-	[score_CL=16.9831;score_E=75.9659;score_B=92.146;score_UC=16.9831]
8	111005627	111005628	3	4.40502	-	[score_CL=4.40502;score_E=69.8238;score_B=62.6142;score_UC=4.40502]
8	111005537	111005538	3	21.962	-	[score_CL=21.962;score_E=44.6176;score_B=66.5797;score_UC=21.962]
8	111005536	111005537	3	44.6176	-	[score_CL=46.2381;score_E=44.6176;score_B=90.8557;score_UC=44.6176]
8	111005535	111005536	3	1.46637	-	[score_CL=1.46637;score_E=51.3989;score_B=52.935;score_UC=1.46637]
8	111005527	111005528	3	3.26871	-	[score_CL=3.26871;score_E=40.0702;score_B=30.9014;score_UC=3.26871]
8	111005526	111005527	3	3.96229	-	[score_CL=3.96229;score_E=38.2398;score_B=31.6099;score_UC=3.96229]
8	111005402	111005403	3	12.3444	-	[score_CL=12.3444;score_E=109.36;score_B=117.67;score_UC=12.3444]
8	111005401	111005402	3	13.6694	-	[score_CL=13.6694;score_E=129.128;score_B=142.721;score_UC=13.6694]
8	111005400	111005401	3	31.1582	-	[score_CL=31.1582;score_E=110.476;score_B=141.634;score_UC=31.1582]
8	111005392	111005393	3	2.77439	-	[score_CL=2.77439;score_E=100.288;score_B=94.9441;score_UC=2.77439]
8	111005384	111005385	3	8.05046	-	[score_CL=8.05046;score_E=122.564;score_B=123.794;score_UC=8.05046]
8	111005383	111005384	3	21.6925	-	[score_CL=21.6925;score_E=130.991;score_B=152.647;score_UC=21.6925]
8	111005382	111005383	3	23.804	-	[score_CL=23.804;score_E=141.981;score_B=165.782;score_UC=23.804]
8	111005381	111005382	3	21.6545	-	[score_CL=21.6545;score_E=142.043;score_B=163.694;score_UC=21.6545]
8	111005380	111005381	3	21.1959	-	[score_CL=21.1959;score_E=122.578;score_B=143.772;score_UC=21.1959]
8	111005372	111005373	3	10.0888	-	[score_CL=10.0888;score_E=110.424;score_B=114.371;score_UC=10.0888]
8	111005371	111005372	3	7.32581	-	[score_CL=7.32581;score_E=132.509;score_B=125.715;score_UC=7.32581]
8	111005370	111005371	3	19.4127	-	[score_CL=19.4127;score_E=130.662;score_B=149.11;score_UC=19.4127]
8	111005369	111005370	3	22.0667	-	[score_CL=22.0667;score_E=135.86;score_B=157.636;score_UC=22.0667]
8	111005368	111005369	3	14.2952	-	[score_CL=14.2952;score_E=122.087;score_B=136.007;score_UC=14.2952]
8	111005366	111005367	3	4.29677	-	[score_CL=4.29677;score_E=123.22;score_B=118.66;score_UC=4.29677]
8	111005365	111005366	3	22.3407	-	[score_CL=22.3407;score_E=118.703;score_B=140.911;score_UC=22.3407]
8	111005364	111005365	3	11.8136	-	[score_CL=11.8136;score_E=142.139;score_B=151.101;score_UC=11.8136]
8	111005363	111005364	3	24.5064	-	[score_CL=24.5064;score_E=118.243;score_B=142.736;score_UC=24.5064]
8	111005362	111005363	3	4.0894	-	[score_CL=4.0894;score_E=125.627;score_B=120.322;score_UC=4.0894]
8	111005361	111005362	3	3.58366	-	[score_CL=3.58366;score_E=107.564;score_B=99.0243;score_UC=3.58366]
8	111005357	111005358	3	0.175079	-	[score_CL=0.175079;score_E=121.817;score_B=115.318;score_UC=0.175079]
8	111005356	111005357	3	24.7931	-	[score_CL=24.7931;score_E=104.197;score_B=128.99;score_UC=24.7931]
8	111005355	111005356	3	2.22159	-	[score_CL=2.22159;score_E=120.095;score_B=116.972;score_UC=2.22159]
8	111005339	111005340	3	1.78626	-	[score_CL=1.78626;score_E=98.565;score_B=89.0881;score_UC=1.78626]
8	111005338	111005339	3	1.24033	-	[score_CL=1.24033;score_E=112.381;score_B=94.2894;score_UC=1.24033]
8	111005337	111005338	3	7.5779	-	[score_CL=7.5779;score_E=97.0607;score_B=99.7777;score_UC=7.5779]
8	111005320	111005321	3	12.2433	-	[score_CL=12.2433;score_E=96.5492;score_B=104.728;score_UC=12.2433]
8	111005319	111005320	3	7.97398	-	[score_CL=7.97398;score_E=100.429;score_B=100.016;score_UC=7.97398]
8	111005300	111005301	3	0.00350266	-	[score_CL=0.00350266;score_E=78.6508;score_B=68.3835;score_UC=0.00350266]
8	111005173	111005174	3	3.91497	-	[score_CL=3.91497;score_E=45.7096;score_B=38.5674;score_UC=3.91497]
8	111005172	111005173	3	13.446	-	[score_CL=13.446;score_E=43.2729;score_B=55.6878;score_UC=13.446]
8	111005171	111005172	3	13.4991	-	[score_CL=13.4991;score_E=43.2466;score_B=55.5807;score_UC=13.4991]
8	111005170	111005171	3	1.50685	-	[score_CL=1.50685;score_E=47.3234;score_B=35.8828;score_UC=1.50685]
8	111004242	111004243	3	11.6436	-	[score_CL=11.6436;score_E=56.3925;score_B=67.6304;score_UC=11.6436]
8	111004234	111004235	3	0.617884	-	[score_CL=0.617884;score_E=66.2148;score_B=51.5664;score_UC=0.617884]
8	111004233	111004234	3	3.87211	-	[score_CL=3.87211;score_E=63.6726;score_B=55.2826;score_UC=3.87211]
8	111004232	111004233	3	3.61168	-	[score_CL=3.61168;score_E=67.4623;score_B=55.3643;score_UC=3.61168]
8	111004231	111004232	3	3.21856	-	[score_CL=3.21856;score_E=63.6146;score_B=54.5176;score_UC=3.21856]
8	111004064	111004065	3	14.1699	-	[score_CL=14.1699;score_E=100.046;score_B=111.918;score_UC=14.1699]
8	111004063	111004064	3	12.7217	-	[score_CL=12.7217;score_E=121.972;score_B=126.75;score_UC=12.7217]
8	111004062	111004063	3	21.2212	-	[score_CL=21.2212;score_E=121.285;score_B=142.506;score_UC=21.2212]
8	111004061	111004062	3	43.4418	-	[score_CL=43.4418;score_E=128.006;score_B=171.447;score_UC=43.4418]
8	111004060	111004061	3	68.533	-	[score_CL=68.533;score_E=128.469;score_B=197.002;score_UC=68.533]
8	111004059	111004060	3	39.6952	-	[score_CL=39.6952;score_E=128.66;score_B=168.355;score_UC=39.6952]
8	111004058	111004059	3	22.4509	-	[score_CL=22.4509;score_E=119.689;score_B=142.14;score_UC=22.4509]
8	111004057	111004058	3	11.0977	-	[score_CL=11.0977;score_E=125.49;score_B=129.201;score_UC=11.0977]
8	111004056	111004057	3	16.6463	-	[score_CL=16.6463;score_E=117.618;score_B=129.153;score_UC=16.6463]
8	111004055	111004056	3	16.5645	-	[score_CL=16.5645;score_E=121.331;score_B=132.756;score_UC=16.5645]
8	111004054	111004055	3	14.4967	-	[score_CL=14.4967;score_E=118.39;score_B=125.679;score_UC=14.4967]
8	111004053	111004054	3	11.3509	-	[score_CL=11.3509;score_E=105.414;score_B=111.644;score_UC=11.3509]
8	111004051	111004052	3	6.04701	-	[score_CL=6.04701;score_E=91.5382;score_B=92.458;score_UC=6.04701]
8	111004042	111004043	3	3.78658	-	[score_CL=3.78658;score_E=93.3008;score_B=89.7072;score_UC=3.78658]
8	111003833	111003834	3	1.48735	-	[score_CL=1.48735;score_E=100.858;score_B=88.8948;score_UC=1.48735]
8	111003832	111003833	3	17.6523	-	[score_CL=17.6523;score_E=101.669;score_B=118.558;score_UC=17.6523]
8	111003831	111003832	3	19.2416	-	[score_CL=19.2416;score_E=117.792;score_B=134.836;score_UC=19.2416]
8	111003830	111003831	3	19.3278	-	[score_CL=19.3278;score_E=120.588;score_B=139.881;score_UC=19.3278]
8	111003829	111003830	3	25.6061	-	[score_CL=25.6061;score_E=120.891;score_B=146.497;score_UC=25.6061]
8	111003828	111003829	3	44.272	-	[score_CL=44.272;score_E=121.771;score_B=166.043;score_UC=44.272]
8	111003827	111003828	3	46.766	-	[score_CL=46.766;score_E=121.999;score_B=168.765;score_UC=46.766]
8	111003826	111003827	3	29.992	-	[score_CL=29.992;score_E=122.212;score_B=152.204;score_UC=29.992]
8	111003825	111003826	3	61.0444	-	[score_CL=61.0444;score_E=122.409;score_B=183.454;score_UC=61.0444]
8	111003824	111003825	3	31.8587	-	[score_CL=31.8587;score_E=109.269;score_B=141.128;score_UC=31.8587]
8	111003823	111003824	3	7.19705	-	[score_CL=7.19705;score_E=117.785;score_B=123.046;score_UC=7.19705]
8	111003822	111003823	3	15.3974	-	[score_CL=15.3974;score_E=99.2286;score_B=108.433;score_UC=15.3974]
8	111003821	111003822	3	8.85969	-	[score_CL=8.85969;score_E=99.6911;score_B=100.102;score_UC=8.85969]
8	111003820	111003821	3	0.501778	-	[score_CL=0.501778;score_E=97.5221;score_B=81.8578;score_UC=0.501778]
8	111003818	111003819	3	0.577555	-	[score_CL=0.577555;score_E=103.737;score_B=88.5914;score_UC=0.577555]
8	111003817	111003818	3	15.3129	-	[score_CL=15.3129;score_E=105.261;score_B=120.574;score_UC=15.3129]
8	111003816	111003817	3	36.0537	-	[score_CL=36.0537;score_E=119.562;score_B=155.616;score_UC=36.0537]
8	111003815	111003816	3	23.8808	-	[score_CL=23.8808;score_E=112.27;score_B=136.151;score_UC=23.8808]
8	111003814	111003815	3	9.2157	-	[score_CL=9.2157;score_E=112.372;score_B=113.738;score_UC=9.2157]
8	111003813	111003814	3	9.2706	-	[score_CL=9.2706;score_E=99.9125;score_B=96.9245;score_UC=9.2706]
8	111003812	111003813	3	6.77308	-	[score_CL=6.77308;score_E=94.0757;score_B=90.5901;score_UC=6.77308]
8	111003514	111003515	3	1.83524	-	[score_CL=1.83524;score_E=61.1;score_B=53.919;score_UC=1.83524]
8	111003455	111003456	3	3.25339	-	[score_CL=3.25339;score_E=104.442;score_B=94.627;score_UC=3.25339]
8	111003454	111003455	3	8.82441	-	[score_CL=8.82441;score_E=99.6413;score_B=100.477;score_UC=8.82441]
8	111003453	111003454	3	2.6706	-	[score_CL=2.6706;score_E=116.969;score_B=100.608;score_UC=2.6706]
8	111003452	111003453	3	8.86153	-	[score_CL=8.86153;score_E=101.887;score_B=101.408;score_UC=8.86153]
8	111003451	111003452	3	5.11807	-	[score_CL=5.11807;score_E=103.9;score_B=97.7891;score_UC=5.11807]
8	111003444	111003445	3	1.20652	-	[score_CL=1.20652;score_E=95.2577;score_B=86.9816;score_UC=1.20652]
8	111003439	111003440	3	5.47434	-	[score_CL=5.47434;score_E=108.135;score_B=102.544;score_UC=5.47434]
8	111003438	111003439	3	11.5037	-	[score_CL=11.5037;score_E=101.361;score_B=108.647;score_UC=11.5037]
8	111003410	111003411	3	0.857298	-	[score_CL=0.857298;score_E=99.0055;score_B=88.6099;score_UC=0.857298]
8	111003409	111003410	3	0.158808	-	[score_CL=0.158808;score_E=102.406;score_B=87.9849;score_UC=0.158808]
8	111003403	111003404	3	17.2794	-	[score_CL=17.2794;score_E=99.3243;score_B=116.598;score_UC=17.2794]
8	111003402	111003403	3	0.832667	-	[score_CL=0.832667;score_E=117.338;score_B=105.383;score_UC=0.832667]
8	111003338	111003339	3	16.6346	-	[score_CL=16.6346;score_E=147.738;score_B=164.322;score_UC=16.6346]
8	111003337	111003338	3	23.6511	-	[score_CL=23.6511;score_E=155.877;score_B=179.395;score_UC=23.6511]
8	111003336	111003337	3	11.771	-	[score_CL=11.771;score_E=147.528;score_B=158.528;score_UC=11.771]
8	111003324	111003325	3	4.11476	-	[score_CL=4.11476;score_E=144.181;score_B=136.352;score_UC=4.11476]
8	111003323	111003324	3	5.18772	-	[score_CL=5.18772;score_E=142.873;score_B=138.194;score_UC=5.18772]
8	111003319	111003320	3	7.50004	-	[score_CL=7.50004;score_E=141.476;score_B=145.491;score_UC=7.50004]
8	111003308	111003309	3	3.32959	-	[score_CL=3.32959;score_E=169.168;score_B=160.659;score_UC=3.32959]
8	111003307	111003308	3	19.1488	-	[score_CL=19.1488;score_E=164.085;score_B=182.286;score_UC=19.1488]
8	111003306	111003307	3	11.0991	-	[score_CL=11.0991;score_E=177.707;score_B=178.815;score_UC=11.0991]
8	111003305	111003306	3	8.99561	-	[score_CL=8.99561;score_E=182.43;score_B=183.692;score_UC=8.99561]
8	111003304	111003305	3	25.5293	-	[score_CL=25.5293;score_E=171.342;score_B=196.848;score_UC=25.5293]
8	111003303	111003304	3	10.9981	-	[score_CL=10.9981;score_E=178.289;score_B=184.967;score_UC=10.9981]
8	111003302	111003303	3	7.17488	-	[score_CL=7.17488;score_E=180.642;score_B=173.255;score_UC=7.17488]
8	111003301	111003302	3	16.9497	-	[score_CL=16.9497;score_E=162.827;score_B=177.714;score_UC=16.9497]
8	111003300	111003301	3	2.66746	-	[score_CL=2.66746;score_E=178.108;score_B=163.14;score_UC=2.66746]
8	111003299	111003300	3	3.62047	-	[score_CL=3.62047;score_E=157.03;score_B=150.281;score_UC=3.62047]
8	110997381	110997382	3	0.521689	-	[score_CL=3.33457;score_E=3.14611;score_B=0.992234;score_UC=0.521689]
8	110997363	110997364	3	1.38841	-	[score_CL=1.38841;score_E=9.81241;score_B=6.58396;score_UC=1.38841]
8	110997362	110997363	3	1.90685	-	[score_CL=1.90685;score_E=9.81943;score_B=7.33843;score_UC=1.90685]
8	110997361	110997362	3	1.49292	-	[score_CL=1.49292;score_E=9.83965;score_B=7.17407;score_UC=1.49292]
8	110997218	110997219	3	1.21871	-	[score_CL=1.21871;score_E=46.2535;score_B=33.2763;score_UC=1.21871]
8	110997217	110997218	3	2.01427	-	[score_CL=2.01427;score_E=46.7051;score_B=34.3897;score_UC=2.01427]
8	110997216	110997217	3	1.95981	-	[score_CL=1.95981;score_E=45.1022;score_B=34.4629;score_UC=1.95981]
8	110997185	110997186	3	1.82093	-	[score_CL=1.82093;score_E=42.6594;score_B=35.5003;score_UC=1.82093]
8	110975986	110975987	3	3.09271	-	[score_CL=3.09271;score_E=39.2351;score_B=29.8297;score_UC=3.09271]
8	110975985	110975986	3	3.73476	-	[score_CL=3.73476;score_E=37.6409;score_B=30.6853;score_UC=3.73476]
8	110975981	110975982	3	2.96425	-	[score_CL=2.96425;score_E=38.0163;score_B=29.9493;score_UC=2.96425]
8	110975980	110975981	3	2.41061	-	[score_CL=2.41061;score_E=40.2539;score_B=29.6024;score_UC=2.41061]
8	110975963	110975964	3	1.02412	-	[score_CL=1.02412;score_E=50.3563;score_B=37.0643;score_UC=1.02412]
8	110975962	110975963	3	8.70903	-	[score_CL=8.70903;score_E=39.8972;score_B=44.8984;score_UC=8.70903]
8	110975937	110975938	3	5.05971	-	[score_CL=5.05971;score_E=49.8514;score_B=43.7543;score_UC=5.05971]
8	110975936	110975937	3	6.50307	-	[score_CL=6.50307;score_E=48.0288;score_B=45.3702;score_UC=6.50307]
8	110975868	110975869	3	4.77294	-	[score_CL=4.77294;score_E=68.6699;score_B=67.2565;score_UC=4.77294]
8	110975835	110975836	3	9.34765	-	[score_CL=9.34765;score_E=112.054;score_B=121.402;score_UC=9.34765]
8	110975834	110975835	3	50.0873	-	[score_CL=50.0873;score_E=122.087;score_B=172.174;score_UC=50.0873]
8	110975833	110975834	3	45.8702	-	[score_CL=45.8702;score_E=132.648;score_B=178.518;score_UC=45.8702]
8	110975832	110975833	3	66.5987	-	[score_CL=66.5987;score_E=133.332;score_B=199.931;score_UC=66.5987]
8	110975831	110975832	3	33.5895	-	[score_CL=33.5895;score_E=132.475;score_B=166.064;score_UC=33.5895]
8	110975830	110975831	3	19.2245	-	[score_CL=19.2245;score_E=132.963;score_B=152.188;score_UC=19.2245]
8	110975829	110975830	3	18.9866	-	[score_CL=18.9866;score_E=134.601;score_B=153.126;score_UC=18.9866]
8	110975828	110975829	3	23.0724	-	[score_CL=23.0724;score_E=129.693;score_B=152.624;score_UC=23.0724]
8	110975827	110975828	3	14.9914	-	[score_CL=14.9914;score_E=125.767;score_B=137.807;score_UC=14.9914]
8	110975826	110975827	3	9.59487	-	[score_CL=9.59487;score_E=112.628;score_B=115.469;score_UC=9.59487]
8	110975732	110975733	3	0.919709	-	[score_CL=0.919709;score_E=200.464;score_B=185.522;score_UC=0.919709]
8	110975731	110975732	3	11.6359	-	[score_CL=11.6359;score_E=200.611;score_B=206.282;score_UC=11.6359]
8	110975730	110975731	3	15.8207	-	[score_CL=15.8207;score_E=202.576;score_B=212.533;score_UC=15.8207]
8	110975729	110975730	3	7.77325	-	[score_CL=7.77325;score_E=208.521;score_B=202.341;score_UC=7.77325]
8	110975728	110975729	3	9.78319	-	[score_CL=9.78319;score_E=210.5;score_B=210.226;score_UC=9.78319]
8	110975727	110975728	3	22.1815	-	[score_CL=22.1815;score_E=212.244;score_B=234.425;score_UC=22.1815]
8	110975726	110975727	3	45.0971	-	[score_CL=45.0971;score_E=220.002;score_B=265.099;score_UC=45.0971]
8	110975725	110975726	3	19.6986	-	[score_CL=19.6986;score_E=206.154;score_B=225.853;score_UC=19.6986]
8	110975724	110975725	3	5.89566	-	[score_CL=5.89566;score_E=218.526;score_B=210.093;score_UC=5.89566]
8	110975723	110975724	3	18.8696	-	[score_CL=18.8696;score_E=185.995;score_B=204.813;score_UC=18.8696]
8	110975718	110975719	3	0.611184	-	[score_CL=0.611184;score_E=197.816;score_B=193.321;score_UC=0.611184]
8	110975717	110975718	3	26.3967	-	[score_CL=26.3967;score_E=184.465;score_B=210.862;score_UC=26.3967]
8	110975716	110975717	3	6.77907	-	[score_CL=6.77907;score_E=195.235;score_B=199.717;score_UC=6.77907]
8	110975714	110975715	3	0.782794	-	[score_CL=0.782794;score_E=185.941;score_B=171.51;score_UC=0.782794]
8	110975713	110975714	3	6.99541	-	[score_CL=6.99541;score_E=175.167;score_B=177.02;score_UC=6.99541]
8	110975515	110975516	3	24.0921	-	[score_CL=24.0921;score_E=108.462;score_B=132.554;score_UC=24.0921]
8	110975514	110975515	3	11.8123	-	[score_CL=11.8123;score_E=116.642;score_B=127.912;score_UC=11.8123]
8	110975496	110975497	3	10.4902	-	[score_CL=10.4902;score_E=130.119;score_B=134.543;score_UC=10.4902]
8	110975495	110975496	3	19.6517	-	[score_CL=19.6517;score_E=130.64;score_B=148.08;score_UC=19.6517]
8	110975494	110975495	3	9.27062	-	[score_CL=9.27062;score_E=147.543;score_B=145.296;score_UC=9.27062]
8	110975493	110975494	3	17.3572	-	[score_CL=17.3572;score_E=137.886;score_B=150.853;score_UC=17.3572]
8	110975492	110975493	3	16.5716	-	[score_CL=16.5716;score_E=130.132;score_B=146.044;score_UC=16.5716]
8	110975490	110975491	3	35.1915	-	[score_CL=35.1915;score_E=134.532;score_B=169.724;score_UC=35.1915]
8	110975489	110975490	3	39.9772	-	[score_CL=39.9772;score_E=142.882;score_B=182.859;score_UC=39.9772]
8	110975488	110975489	3	9.41433	-	[score_CL=9.41433;score_E=143.233;score_B=152.647;score_UC=9.41433]
8	110975487	110975488	3	9.24238	-	[score_CL=9.24238;score_E=136.126;score_B=132.857;score_UC=9.24238]
8	110975486	110975487	3	11.4326	-	[score_CL=11.4326;score_E=145.214;score_B=147.803;score_UC=11.4326]
8	110975485	110975486	3	21.7372	-	[score_CL=21.7372;score_E=134.87;score_B=155.966;score_UC=21.7372]
8	110975484	110975485	3	7.27913	-	[score_CL=7.27913;score_E=150.046;score_B=145.558;score_UC=7.27913]
8	110975483	110975484	3	14.1598	-	[score_CL=14.1598;score_E=126.274;score_B=136.394;score_UC=14.1598]
8	110975482	110975483	3	1.84324	-	[score_CL=1.84324;score_E=134.826;score_B=122.478;score_UC=1.84324]
8	110975473	110975474	3	6.3661	-	[score_CL=6.3661;score_E=140.011;score_B=137.261;score_UC=6.3661]
8	110975472	110975473	3	20.5409	-	[score_CL=20.5409;score_E=128.855;score_B=149.297;score_UC=20.5409]
8	110975471	110975472	3	2.17101	-	[score_CL=2.17101;score_E=139.581;score_B=132.168;score_UC=2.17101]
8	110975383	110975384	3	1.21771	-	[score_CL=1.21771;score_E=52.4008;score_B=44.1445;score_UC=1.21771]
8	110975116	110975117	3	1.2061	-	[score_CL=1.2061;score_E=103.645;score_B=92.6028;score_UC=1.2061]
8	110975115	110975116	3	1.04464	-	[score_CL=1.04464;score_E=111.977;score_B=94.7084;score_UC=1.04464]
8	110975114	110975115	3	2.36591	-	[score_CL=2.36591;score_E=104.757;score_B=96.9876;score_UC=2.36591]
8	110975044	110975045	3	1.00786	-	[score_CL=1.00786;score_E=174.639;score_B=161.713;score_UC=1.00786]
8	110975043	110975044	3	1.46463	-	[score_CL=1.46463;score_E=177.61;score_B=162.93;score_UC=1.46463]
8	110975042	110975043	3	2.15996	-	[score_CL=2.15996;score_E=175.784;score_B=163.788;score_UC=2.15996]
8	110975041	110975042	3	1.94388	-	[score_CL=1.94388;score_E=194.852;score_B=179.893;score_UC=1.94388]
8	110975040	110975041	3	18.3586	-	[score_CL=18.3586;score_E=192.817;score_B=211.176;score_UC=18.3586]
8	110975039	110975040	3	73.5703	-	[score_CL=73.5703;score_E=208.721;score_B=282.292;score_UC=73.5703]
8	110975038	110975039	3	82.5845	-	[score_CL=82.5845;score_E=209.873;score_B=292.458;score_UC=82.5845]
8	110975037	110975038	3	33.7526	-	[score_CL=33.7526;score_E=207.697;score_B=241.45;score_UC=33.7526]
8	110975036	110975037	3	18.5797	-	[score_CL=18.5797;score_E=206.566;score_B=225.145;score_UC=18.5797]
8	110975035	110975036	3	17.5005	-	[score_CL=17.5005;score_E=194.678;score_B=208.522;score_UC=17.5005]
8	110975034	110975035	3	6.80664	-	[score_CL=6.80664;score_E=192.427;score_B=185.161;score_UC=6.80664]
8	110975033	110975034	3	5.28658	-	[score_CL=5.28658;score_E=194.414;score_B=183.394;score_UC=5.28658]
8	110975032	110975033	3	16.9721	-	[score_CL=16.9721;score_E=186.825;score_B=199.73;score_UC=16.9721]
8	110975031	110975032	3	12.5708	-	[score_CL=12.5708;score_E=185.512;score_B=194.366;score_UC=12.5708]
8	110974880	110974881	3	11.4914	-	[score_CL=11.4914;score_E=90.5866;score_B=101.611;score_UC=11.4914]
8	110974861	110974862	3	6.03496	-	[score_CL=6.03496;score_E=95.8661;score_B=96.4266;score_UC=6.03496]
8	110974859	110974860	3	2.42124	-	[score_CL=2.42124;score_E=96.4494;score_B=89.5651;score_UC=2.42124]
8	110974854	110974855	3	0.847645	-	[score_CL=0.847645;score_E=106.242;score_B=91.9393;score_UC=0.847645]
8	110974853	110974854	3	5.9895	-	[score_CL=5.9895;score_E=104.386;score_B=98.9767;score_UC=5.9895]
8	110974852	110974853	3	6.70243	-	[score_CL=6.70243;score_E=102.286;score_B=99.714;score_UC=6.70243]
8	110974843	110974844	3	2.94667	-	[score_CL=2.94667;score_E=108.434;score_B=98.0122;score_UC=2.94667]
8	110974842	110974843	3	10.162	-	[score_CL=10.162;score_E=100.02;score_B=105.121;score_UC=10.162]
8	110974841	110974842	3	1.06692	-	[score_CL=1.06692;score_E=109.75;score_B=95.8244;score_UC=1.06692]
8	110974838	110974839	3	7.14995	-	[score_CL=7.14995;score_E=108.355;score_B=106.295;score_UC=7.14995]
8	110974837	110974838	3	13.1371	-	[score_CL=13.1371;score_E=102.019;score_B=112.046;score_UC=13.1371]
8	110974635	110974636	3	0.624708	-	[score_CL=0.624708;score_E=72.0371;score_B=57.3803;score_UC=0.624708]
8	110974634	110974635	3	4.63896	-	[score_CL=4.63896;score_E=63.7937;score_B=61.032;score_UC=4.63896]
8	110974618	110974619	3	7.39736	-	[score_CL=7.39736;score_E=61.4736;score_B=60.8663;score_UC=7.39736]
8	110974617	110974618	3	4.87116	-	[score_CL=4.87116;score_E=74.1571;score_B=62.1981;score_UC=4.87116]
8	110974616	110974617	3	8.6693	-	[score_CL=8.6693;score_E=63.7802;score_B=62.6955;score_UC=8.6693]
8	110974615	110974616	3	3.08955	-	[score_CL=3.08955;score_E=66.3892;score_B=56.2542;score_UC=3.08955]
8	110974470	110974471	3	1.76335	-	[score_CL=1.76335;score_E=49.8776;score_B=37.7553;score_UC=1.76335]
8	110974469	110974470	3	2.65632	-	[score_CL=2.65632;score_E=50.001;score_B=38.6318;score_UC=2.65632]
8	110974468	110974469	3	2.40291	-	[score_CL=2.40291;score_E=68.7734;score_B=54.6468;score_UC=2.40291]
8	110974467	110974468	3	18.919	-	[score_CL=18.919;score_E=52.6206;score_B=71.0331;score_UC=18.919]
8	110974466	110974467	3	6.45004	-	[score_CL=6.45004;score_E=61.8863;score_B=59.265;score_UC=6.45004]
8	110973841	110973842	3	2.31139	-	[score_CL=2.31139;score_E=37.0856;score_B=28.1388;score_UC=2.31139]
8	110973840	110973841	3	1.82214	-	[score_CL=1.82214;score_E=39.2168;score_B=27.6262;score_UC=1.82214]
8	110973836	110973837	3	0.172935	-	[score_CL=0.172935;score_E=39.663;score_B=24.9191;score_UC=0.172935]
8	110973835	110973836	3	1.31572	-	[score_CL=1.31572;score_E=35.7979;score_B=26.0146;score_UC=1.31572]
8	110972482	110972483	3	9.74029	-	[score_CL=9.74029;score_E=90.6063;score_B=93.3823;score_UC=9.74029]
8	110972481	110972482	3	8.02014	-	[score_CL=8.02014;score_E=104.089;score_B=98.369;score_UC=8.02014]
8	110972480	110972481	3	11.8747	-	[score_CL=11.8747;score_E=111.038;score_B=122.902;score_UC=11.8747]
8	110972479	110972480	3	34.8639	-	[score_CL=34.8639;score_E=110.533;score_B=145.396;score_UC=34.8639]
8	110972478	110972479	3	16.0244	-	[score_CL=16.0244;score_E=113.035;score_B=129.059;score_UC=16.0244]
8	110972477	110972478	3	11.0283	-	[score_CL=11.0283;score_E=104.418;score_B=105.378;score_UC=11.0283]
8	110972476	110972477	3	5.51385	-	[score_CL=5.51385;score_E=115.211;score_B=114.347;score_UC=5.51385]
8	110972475	110972476	3	29.7599	-	[score_CL=29.7599;score_E=108.166;score_B=137.926;score_UC=29.7599]
8	110972474	110972475	3	19.9764	-	[score_CL=19.9764;score_E=112.089;score_B=132.066;score_UC=19.9764]
8	110972473	110972474	3	9.64716	-	[score_CL=9.64716;score_E=121.657;score_B=120.781;score_UC=9.64716]
8	110972472	110972473	3	19.9575	-	[score_CL=19.9575;score_E=112.632;score_B=131.061;score_UC=19.9575]
8	110972471	110972472	3	20.1378	-	[score_CL=20.1378;score_E=112.721;score_B=131.882;score_UC=20.1378]
8	110972470	110972471	3	10.4696	-	[score_CL=10.4696;score_E=102.367;score_B=108.174;score_UC=10.4696]
8	110972452	110972453	3	11.4686	-	[score_CL=11.4686;score_E=102.635;score_B=112.318;score_UC=11.4686]
8	110972451	110972452	3	23.7731	-	[score_CL=23.7731;score_E=106.695;score_B=130.341;score_UC=23.7731]
8	110972450	110972451	3	13.2611	-	[score_CL=13.2611;score_E=101.049;score_B=114.088;score_UC=13.2611]
8	110972437	110972438	3	6.03015	-	[score_CL=6.03015;score_E=84.6238;score_B=80.5628;score_UC=6.03015]
8	110972436	110972437	3	5.89019	-	[score_CL=5.89019;score_E=84.354;score_B=80.089;score_UC=5.89019]
8	110972194	110972195	3	6.26859	-	[score_CL=6.26859;score_E=78.6179;score_B=79.7202;score_UC=6.26859]
8	110972179	110972180	3	8.07313	-	[score_CL=8.07313;score_E=100.711;score_B=100.575;score_UC=8.07313]
8	110972178	110972179	3	18.1045	-	[score_CL=18.1045;score_E=92.7562;score_B=110.168;score_UC=18.1045]
8	110972177	110972178	3	1.65761	-	[score_CL=1.65761;score_E=102.217;score_B=91.9086;score_UC=1.65761]
8	110972172	110972173	3	1.73664	-	[score_CL=1.73664;score_E=104.66;score_B=104.971;score_UC=1.73664]
8	110972171	110972172	3	30.3292	-	[score_CL=30.3292;score_E=106.65;score_B=136.98;score_UC=30.3292]
8	110972170	110972171	3	27.6341	-	[score_CL=27.6341;score_E=111.449;score_B=139.083;score_UC=27.6341]
8	110972169	110972170	3	7.83133	-	[score_CL=7.83133;score_E=103.854;score_B=110.933;score_UC=7.83133]
8	110972148	110972149	3	1.67859	-	[score_CL=1.67859;score_E=97.3101;score_B=84.3993;score_UC=1.67859]
8	110972147	110972148	3	7.70337	-	[score_CL=7.70337;score_E=89.3112;score_B=90.4248;score_UC=7.70337]
8	110972146	110972147	3	1.28335	-	[score_CL=1.28335;score_E=99.2596;score_B=83.9844;score_UC=1.28335]
8	110972145	110972146	3	0.624606	-	[score_CL=0.624606;score_E=90.8608;score_B=77.1084;score_UC=0.624606]
8	110971939	110971940	3	0.976668	-	[score_CL=0.976668;score_E=58.3017;score_B=44.2263;score_UC=0.976668]
8	110971938	110971939	3	5.54019	-	[score_CL=5.54019;score_E=54.996;score_B=49.2543;score_UC=5.54019]
8	110971937	110971938	3	4.81865	-	[score_CL=4.81865;score_E=54.8134;score_B=48.4188;score_UC=4.81865]
8	110971924	110971925	3	7.05651	-	[score_CL=7.05651;score_E=50.2022;score_B=50.2254;score_UC=7.05651]
8	110971923	110971924	3	3.18378	-	[score_CL=3.18378;score_E=56.2104;score_B=46.2254;score_UC=3.18378]
8	110971915	110971916	3	4.72913	-	[score_CL=4.72913;score_E=51.4685;score_B=45.1074;score_UC=4.72913]
8	110971914	110971915	3	4.98734	-	[score_CL=4.98734;score_E=51.1923;score_B=45.2163;score_UC=4.98734]
8	110838612	110838613	3	3.88579	-	[score_CL=3.94713;score_E=3.88579;score_B=7.84587;score_UC=3.88579]
8	110838611	110838612	3	3.89204	-	[score_CL=22.5276;score_E=3.89204;score_B=26.4279;score_UC=3.89204]
8	110838610	110838611	3	3.89204	-	[score_CL=12.5947;score_E=3.89204;score_B=16.4879;score_UC=3.89204]
8	110838594	110838595	3	10.1996	-	[score_CL=10.1996;score_E=14.9384;score_B=25.135;score_UC=10.1996]
8	110838593	110838594	3	7.36641	-	[score_CL=7.36641;score_E=14.9386;score_B=22.3057;score_UC=7.36641]
8	110838592	110838593	3	10.9264	-	[score_CL=10.9264;score_E=14.9393;score_B=25.8657;score_UC=10.9264]
8	110838591	110838592	3	6.15686	-	[score_CL=6.15686;score_E=14.9405;score_B=21.0977;score_UC=6.15686]
8	110838587	110838588	3	3.79466	-	[score_CL=3.79466;score_E=21.2336;score_B=23.6028;score_UC=3.79466]
8	110838586	110838587	3	5.53194	-	[score_CL=5.53194;score_E=21.2195;score_B=26.3069;score_UC=5.53194]
8	110838585	110838586	3	7.37668	-	[score_CL=7.37668;score_E=21.2149;score_B=28.1246;score_UC=7.37668]
8	110838578	110838579	3	6.25896	-	[score_CL=6.25896;score_E=20.9847;score_B=27.0282;score_UC=6.25896]
8	110838577	110838578	3	7.71427	-	[score_CL=7.71427;score_E=20.9828;score_B=28.4855;score_UC=7.71427]
8	110838572	110838573	3	6.07034	-	[score_CL=6.07034;score_E=14.8785;score_B=20.9472;score_UC=6.07034]
8	110838571	110838572	3	14.8769	-	[score_CL=23.5186;score_E=14.8769;score_B=38.3954;score_UC=14.8769]
8	110838570	110838571	3	14.8769	-	[score_CL=57.1998;score_E=14.8769;score_B=72.0767;score_UC=14.8769]
8	110838569	110838570	3	14.8769	-	[score_CL=24.1101;score_E=14.8769;score_B=38.987;score_UC=14.8769]
8	110838568	110838569	3	14.8769	-	[score_CL=34.7379;score_E=14.8769;score_B=49.6148;score_UC=14.8769]
8	110838567	110838568	3	3.81662	-	[score_CL=3.81662;score_E=14.8761;score_B=18.6934;score_UC=3.81662]
8	110810835	110810836	3	3.0295	-	[score_CL=3.0295;score_E=55.958;score_B=46.4544;score_UC=3.0295]
8	110810834	110810835	3	3.49984	-	[score_CL=3.49984;score_E=58.4826;score_B=47.3246;score_UC=3.49984]
8	110810833	110810834	3	3.01953	-	[score_CL=3.01953;score_E=56.416;score_B=46.8843;score_UC=3.01953]
8	110810831	110810832	3	0.491993	-	[score_CL=0.491993;score_E=51.6646;score_B=42.0591;score_UC=0.491993]
8	110810775	110810776	3	5.3545	-	[score_CL=5.3545;score_E=77.3618;score_B=71.7065;score_UC=5.3545]
8	110810774	110810775	3	12.1453	-	[score_CL=12.1453;score_E=80.9981;score_B=84.2357;score_UC=12.1453]
8	110810773	110810774	3	10.9056	-	[score_CL=10.9056;score_E=94.9914;score_B=95.1037;score_UC=10.9056]
8	110810772	110810773	3	17.942	-	[score_CL=17.942;score_E=76.1131;score_B=93.8684;score_UC=17.942]
8	110810761	110810762	3	15.8766	-	[score_CL=15.8766;score_E=84.951;score_B=99.8852;score_UC=15.8766]
8	110810760	110810761	3	17.2517	-	[score_CL=17.2517;score_E=87.3369;score_B=102.032;score_UC=17.2517]
8	110810759	110810760	3	3.5088	-	[score_CL=3.5088;score_E=86.7286;score_B=78.1261;score_UC=3.5088]
8	110810754	110810755	3	13.8067	-	[score_CL=13.8067;score_E=89.7633;score_B=103.57;score_UC=13.8067]
8	110810753	110810754	3	62.6353	-	[score_CL=62.6353;score_E=99.8865;score_B=162.522;score_UC=62.6353]
8	110810752	110810753	3	16.6565	-	[score_CL=16.6565;score_E=94.4734;score_B=111.13;score_UC=16.6565]
8	110810751	110810752	3	5.59402	-	[score_CL=5.59402;score_E=87.0521;score_B=81.943;score_UC=5.59402]
8	110810500	110810501	3	3.21649	-	[score_CL=3.21649;score_E=42.1491;score_B=32.1096;score_UC=3.21649]
8	110810499	110810500	3	4.33586	-	[score_CL=4.33586;score_E=40.6235;score_B=33.3912;score_UC=4.33586]
8	110810498	110810499	3	1.25888	-	[score_CL=1.25888;score_E=43.8425;score_B=30.3194;score_UC=1.25888]
8	110810374	110810375	3	0.423661	-	[score_CL=0.423661;score_E=55.0531;score_B=40.0648;score_UC=0.423661]
8	110810373	110810374	3	4.67788	-	[score_CL=4.67788;score_E=51.9774;score_B=44.8992;score_UC=4.67788]
8	110810372	110810373	3	4.47218	-	[score_CL=4.47218;score_E=54.1433;score_B=44.7685;score_UC=4.47218]
8	110810371	110810372	3	2.44163	-	[score_CL=2.44163;score_E=53.2557;score_B=42.0021;score_UC=2.44163]
8	110810348	110810349	3	3.22384	-	[score_CL=3.22384;score_E=50.771;score_B=41.1937;score_UC=3.22384]
8	110810347	110810348	3	4.46012	-	[score_CL=4.46012;score_E=52.9752;score_B=42.8914;score_UC=4.46012]
8	110810346	110810347	3	4.48637	-	[score_CL=4.48637;score_E=49.1959;score_B=42.6054;score_UC=4.48637]
8	110631316	110631317	3	166.259	-	[score_CL=708.396;score_E=166.259;score_B=874.656;score_UC=166.259]
8	110631315	110631316	3	186.068	-	[score_CL=708.396;score_E=186.068;score_B=894.464;score_UC=186.068]
8	110631314	110631315	3	173.454	-	[score_CL=181.746;score_E=173.454;score_B=355.201;score_UC=173.454]
8	110631313	110631314	3	7.34343	-	[score_CL=7.34343;score_E=166.652;score_B=173.996;score_UC=7.34343]
8	110631306	110631307	3	47.6893	-	[score_CL=47.6893;score_E=150.573;score_B=198.262;score_UC=47.6893]
8	110631300	110631301	3	54.3579	-	[score_CL=54.3579;score_E=172.846;score_B=227.204;score_UC=54.3579]
8	110631299	110631300	3	40.9724	-	[score_CL=40.9724;score_E=171.752;score_B=212.724;score_UC=40.9724]
8	110631297	110631298	3	78.906	-	[score_CL=78.906;score_E=169.19;score_B=248.096;score_UC=78.906]
8	110631296	110631297	3	16.3442	-	[score_CL=16.3442;score_E=172.211;score_B=188.556;score_UC=16.3442]
8	110631293	110631294	3	50.2871	-	[score_CL=50.2871;score_E=173.738;score_B=224.025;score_UC=50.2871]
8	110631292	110631293	3	114.458	-	[score_CL=114.458;score_E=172.467;score_B=286.925;score_UC=114.458]
8	110631286	110631287	3	112.241	-	[score_CL=112.241;score_E=173.367;score_B=285.607;score_UC=112.241]
8	110631285	110631286	3	192.433	-	[score_CL=708.396;score_E=192.433;score_B=900.83;score_UC=192.433]
8	110631284	110631285	3	192.252	-	[score_CL=708.396;score_E=192.252;score_B=900.648;score_UC=192.252]
8	110631283	110631284	3	192.044	-	[score_CL=708.396;score_E=192.044;score_B=900.441;score_UC=192.044]
8	110631282	110631283	3	191.811	-	[score_CL=483.829;score_E=191.811;score_B=675.64;score_UC=191.811]
8	110631281	110631282	3	191.553	-	[score_CL=338.696;score_E=191.553;score_B=530.249;score_UC=191.553]
8	110631280	110631281	3	170.749	-	[score_CL=504.653;score_E=170.749;score_B=675.402;score_UC=170.749]
8	110630623	110630624	3	166.321	-	[score_CL=708.396;score_E=166.321;score_B=874.717;score_UC=166.321]
8	110630622	110630623	3	186.125	-	[score_CL=708.396;score_E=186.125;score_B=894.521;score_UC=186.125]
8	110630621	110630622	3	186.21	-	[score_CL=207.79;score_E=186.21;score_B=394;score_UC=186.21]
8	110630620	110630621	3	21.02	-	[score_CL=21.02;score_E=166.699;score_B=187.719;score_UC=21.02]
8	110630613	110630614	3	30.1172	-	[score_CL=30.1172;score_E=150.587;score_B=180.704;score_UC=30.1172]
8	110630607	110630608	3	67.9701	-	[score_CL=67.9701;score_E=169.171;score_B=237.141;score_UC=67.9701]
8	110630606	110630607	3	16.8868	-	[score_CL=16.8868;score_E=171.732;score_B=188.619;score_UC=16.8868]
8	110630604	110630605	3	92.4537	-	[score_CL=92.4537;score_E=170.144;score_B=262.598;score_UC=92.4537]
8	110630603	110630604	3	17.3537	-	[score_CL=17.3537;score_E=172.177;score_B=189.531;score_UC=17.3537]
8	110630600	110630601	3	51.1907	-	[score_CL=51.1907;score_E=173.69;score_B=224.88;score_UC=51.1907]
8	110630599	110630600	3	117.732	-	[score_CL=117.732;score_E=172.743;score_B=290.475;score_UC=117.732]
8	110630593	110630594	3	113.273	-	[score_CL=113.273;score_E=173.285;score_B=286.558;score_UC=113.273]
8	110630592	110630593	3	192.347	-	[score_CL=708.396;score_E=192.347;score_B=900.743;score_UC=192.347]
8	110630591	110630592	3	192.161	-	[score_CL=708.396;score_E=192.161;score_B=900.557;score_UC=192.161]
8	110630590	110630591	3	191.949	-	[score_CL=708.396;score_E=191.949;score_B=900.345;score_UC=191.949]
8	110630589	110630590	3	191.711	-	[score_CL=505.38;score_E=191.711;score_B=697.091;score_UC=191.711]
8	110630588	110630589	3	191.449	-	[score_CL=356.225;score_E=191.449;score_B=547.674;score_UC=191.449]
8	110630587	110630588	3	170.64	-	[score_CL=536.974;score_E=170.64;score_B=707.614;score_UC=170.64]
8	110142847	110142848	3	67.2575	-	[score_CL=67.2575;score_E=232.343;score_B=299.601;score_UC=67.2575]
8	110142846	110142847	3	163.575	-	[score_CL=163.575;score_E=251.188;score_B=414.763;score_UC=163.575]
8	110142845	110142846	3	24.6637	-	[score_CL=24.6637;score_E=250.806;score_B=275.469;score_UC=24.6637]
8	110142844	110142845	3	134.408	-	[score_CL=134.408;score_E=250.366;score_B=384.774;score_UC=134.408]
8	110142843	110142844	3	194.067	-	[score_CL=194.067;score_E=249.9;score_B=443.968;score_UC=194.067]
8	110142842	110142843	3	27.1268	-	[score_CL=27.1268;score_E=228.877;score_B=256.003;score_UC=27.1268]
8	110142838	110142839	3	3.76063	-	[score_CL=3.76063;score_E=227.838;score_B=231.479;score_UC=3.76063]
8	110142837	110142838	3	33.2057	-	[score_CL=33.2057;score_E=210.447;score_B=243.653;score_UC=33.2057]
8	110142835	110142836	3	61.2896	-	[score_CL=61.2896;score_E=220.878;score_B=282.167;score_UC=61.2896]
8	110142834	110142835	3	15.6424	-	[score_CL=15.6424;score_E=223.684;score_B=239.327;score_UC=15.6424]
8	110142826	110142827	3	15.2398	-	[score_CL=15.2398;score_E=218.043;score_B=233.283;score_UC=15.2398]
8	110142825	110142826	3	50.2443	-	[score_CL=50.2443;score_E=211.771;score_B=262.016;score_UC=50.2443]
8	110142822	110142823	3	18.0076	-	[score_CL=18.0076;score_E=193.518;score_B=211.525;score_UC=18.0076]
8	110142814	110142815	3	12.564	-	[score_CL=12.564;score_E=198.517;score_B=207.261;score_UC=12.564]
8	110142813	110142814	3	13.8265	-	[score_CL=13.8265;score_E=216.608;score_B=230.435;score_UC=13.8265]
8	110142812	110142813	3	51.051	-	[score_CL=51.051;score_E=216.69;score_B=267.741;score_UC=51.051]
8	110142811	110142812	3	80.3611	-	[score_CL=80.3611;score_E=220.901;score_B=301.262;score_UC=80.3611]
8	110142810	110142811	3	151.199	-	[score_CL=151.199;score_E=219.702;score_B=370.901;score_UC=151.199]
8	110142809	110142810	3	169.328	-	[score_CL=169.328;score_E=218.493;score_B=387.82;score_UC=169.328]
8	110142808	110142809	3	211.842	-	[score_CL=245.608;score_E=211.842;score_B=457.451;score_UC=211.842]
8	110142807	110142808	3	15.0924	-	[score_CL=15.0924;score_E=195.528;score_B=210.621;score_UC=15.0924]
8	110142802	110142803	3	1.59693	-	[score_CL=1.59693;score_E=170.075;score_B=162.503;score_UC=1.59693]
8	110142798	110142799	3	1.92382	-	[score_CL=1.92382;score_E=165.011;score_B=158.044;score_UC=1.92382]
8	110142787	110142788	3	14.2166	-	[score_CL=14.2166;score_E=171.563;score_B=185.779;score_UC=14.2166]
8	110142786	110142787	3	66.4022	-	[score_CL=66.4022;score_E=166.207;score_B=232.609;score_UC=66.4022]
8	110142785	110142786	3	2.09458	-	[score_CL=2.09458;score_E=167.76;score_B=169.971;score_UC=2.09458]
8	110142710	110142711	3	0.13601	-	[score_CL=0.13601;score_E=108.678;score_B=109.437;score_UC=0.13601]
8	110142709	110142710	3	37.55	-	[score_CL=37.55;score_E=88.6218;score_B=126.172;score_UC=37.55]
8	110142621	110142622	3	1.96252	-	[score_CL=1.96252;score_E=68.3571;score_B=61.4619;score_UC=1.96252]
8	109760417	109760418	3	31.9746	-	[score_CL=79.0775;score_E=31.9746;score_B=111.052;score_UC=31.9746]
8	109733242	109733243	3	1.48503	-	[score_CL=1.48503;score_E=48.555;score_B=36.0448;score_UC=1.48503]
8	109733241	109733242	3	8.02476	-	[score_CL=8.02476;score_E=39.2973;score_B=42.7169;score_UC=8.02476]
8	109733165	109733166	3	0.110839	-	[score_CL=0.110839;score_E=40.3508;score_B=27.9519;score_UC=0.110839]
8	109733096	109733097	3	8.86942	-	[score_CL=8.86942;score_E=31.596;score_B=38.1538;score_UC=8.86942]
8	109731147	109731148	3	3.791	-	[score_CL=3.791;score_E=75.5991;score_B=66.7975;score_UC=3.791]
8	109731146	109731147	3	14.036	-	[score_CL=14.036;score_E=74.3536;score_B=82.432;score_UC=14.036]
8	109731145	109731146	3	10.7524	-	[score_CL=10.7524;score_E=82.5686;score_B=82.3412;score_UC=10.7524]
8	109731144	109731145	3	8.70689	-	[score_CL=8.70689;score_E=70.6324;score_B=71.6881;score_UC=8.70689]
8	109731142	109731143	3	2.01319	-	[score_CL=2.01319;score_E=59.8532;score_B=53.054;score_UC=2.01319]
8	109731138	109731139	3	3.82388	-	[score_CL=3.82388;score_E=78.9518;score_B=70.5755;score_UC=3.82388]
8	109731137	109731138	3	17.7843	-	[score_CL=17.7843;score_E=72.0488;score_B=87.5325;score_UC=17.7843]
8	109731136	109731137	3	8.52886	-	[score_CL=8.52886;score_E=82.6547;score_B=78.8335;score_UC=8.52886]
8	109731135	109731136	3	5.41785	-	[score_CL=5.41785;score_E=70.5265;score_B=63.2486;score_UC=5.41785]
8	109731134	109731135	3	1.59368	-	[score_CL=1.59368;score_E=68.4833;score_B=55.5189;score_UC=1.59368]
8	109731016	109731017	3	5.81122	-	[score_CL=5.81122;score_E=53.0327;score_B=49.1182;score_UC=5.81122]
8	109731015	109731016	3	4.86484	-	[score_CL=4.86484;score_E=60.4503;score_B=49.3006;score_UC=4.86484]
8	109731014	109731015	3	4.87469	-	[score_CL=4.87469;score_E=60.9077;score_B=49.7678;score_UC=4.87469]
8	109731013	109731014	3	5.89791	-	[score_CL=5.89791;score_E=54.1766;score_B=50.4415;score_UC=5.89791]
8	109730966	109730967	3	1.40618	-	[score_CL=1.40618;score_E=70.3435;score_B=57.4691;score_UC=1.40618]
8	109730965	109730966	3	2.51566	-	[score_CL=2.51566;score_E=66.5451;score_B=58.7245;score_UC=2.51566]
8	109730939	109730940	3	2.2	-	[score_CL=2.2;score_E=68.4575;score_B=58.6855;score_UC=2.2]
8	109730938	109730939	3	2.02895	-	[score_CL=2.02895;score_E=73.7454;score_B=58.7637;score_UC=2.02895]
8	109730937	109730938	3	2.29381	-	[score_CL=2.29381;score_E=68.0865;score_B=58.6431;score_UC=2.29381]
8	109730920	109730921	3	14.4654	-	[score_CL=14.4654;score_E=83.0326;score_B=97.1016;score_UC=14.4654]
8	109730919	109730920	3	23.6255	-	[score_CL=23.6255;score_E=89.7363;score_B=113.217;score_UC=23.6255]
8	109730918	109730919	3	13.4744	-	[score_CL=13.4744;score_E=84.5228;score_B=95.8406;score_UC=13.4744]
8	109730917	109730918	3	3.70263	-	[score_CL=3.70263;score_E=76.6649;score_B=67.7521;score_UC=3.70263]
8	109730907	109730908	3	2.57211	-	[score_CL=2.57211;score_E=61.095;score_B=53.1527;score_UC=2.57211]
8	109730906	109730907	3	1.15503	-	[score_CL=1.15503;score_E=64.8996;score_B=51.4613;score_UC=1.15503]
8	109730713	109730714	3	2.8765	-	[score_CL=2.8765;score_E=140.206;score_B=135.024;score_UC=2.8765]
8	109730699	109730700	3	1.88755	-	[score_CL=1.88755;score_E=161.674;score_B=154.633;score_UC=1.88755]
8	109730652	109730653	3	0.3349	-	[score_CL=0.3349;score_E=199.719;score_B=189.615;score_UC=0.3349]
8	109730645	109730646	3	0.767721	-	[score_CL=0.767721;score_E=210.234;score_B=195.795;score_UC=0.767721]
8	109730644	109730645	3	6.11835	-	[score_CL=6.11835;score_E=209.221;score_B=204.011;score_UC=6.11835]
8	109730643	109730644	3	7.85756	-	[score_CL=7.85756;score_E=214.254;score_B=208.629;score_UC=7.85756]
8	109730642	109730643	3	8.20447	-	[score_CL=8.20447;score_E=216.59;score_B=211.332;score_UC=8.20447]
8	109730641	109730642	3	8.88526	-	[score_CL=8.88526;score_E=207.889;score_B=209.354;score_UC=8.88526]
8	109730639	109730640	3	10.8764	-	[score_CL=10.8764;score_E=219.961;score_B=230.832;score_UC=10.8764]
8	109730638	109730639	3	31.1837	-	[score_CL=31.1837;score_E=224.027;score_B=255.211;score_UC=31.1837]
8	109730637	109730638	3	13.8491	-	[score_CL=13.8491;score_E=218.983;score_B=232.832;score_UC=13.8491]
8	109730635	109730636	3	13.5895	-	[score_CL=13.5895;score_E=215.562;score_B=225.748;score_UC=13.5895]
8	109730634	109730635	3	16.1608	-	[score_CL=16.1608;score_E=220.089;score_B=230.715;score_UC=16.1608]
8	109730633	109730634	3	7.91478	-	[score_CL=7.91478;score_E=222.337;score_B=216.53;score_UC=7.91478]
8	109730632	109730633	3	7.71617	-	[score_CL=7.71617;score_E=219.258;score_B=212.99;score_UC=7.71617]
8	109730631	109730632	3	13.0486	-	[score_CL=13.0486;score_E=205.971;score_B=215.371;score_UC=13.0486]
8	109730624	109730625	3	11.0122	-	[score_CL=11.0122;score_E=197.177;score_B=206.454;score_UC=11.0122]
8	109730623	109730624	3	1.37315	-	[score_CL=1.37315;score_E=222.325;score_B=203.537;score_UC=1.37315]
8	109730622	109730623	3	8.49606	-	[score_CL=8.49606;score_E=196.367;score_B=200.809;score_UC=8.49606]
8	109730472	109730473	3	1.09509	-	[score_CL=1.09509;score_E=170.346;score_B=156.664;score_UC=1.09509]
8	109730471	109730472	3	14.9861	-	[score_CL=14.9861;score_E=156.199;score_B=170.076;score_UC=14.9861]
8	109730470	109730471	3	3.4791	-	[score_CL=3.4791;score_E=168.541;score_B=158.738;score_UC=3.4791]
8	109730456	109730457	3	1.91526	-	[score_CL=1.91526;score_E=149.566;score_B=140.371;score_UC=1.91526]
8	109730455	109730456	3	1.29271	-	[score_CL=1.29271;score_E=166.566;score_B=148.468;score_UC=1.29271]
8	109730454	109730455	3	10.5461	-	[score_CL=10.5461;score_E=168.754;score_B=179.3;score_UC=10.5461]
8	109730453	109730454	3	47.5064	-	[score_CL=47.5064;score_E=175.153;score_B=222.659;score_UC=47.5064]
8	109730452	109730453	3	18.3319	-	[score_CL=18.3319;score_E=171.444;score_B=189.776;score_UC=18.3319]
8	109730451	109730452	3	6.15718	-	[score_CL=6.15718;score_E=176.988;score_B=168.003;score_UC=6.15718]
8	109730450	109730451	3	12.6179	-	[score_CL=12.6179;score_E=151.574;score_B=160.799;score_UC=12.6179]
8	109730294	109730295	3	0.0107093	-	[score_CL=0.0107093;score_E=256.588;score_B=244.696;score_UC=0.0107093]
8	109730291	109730292	3	18.4228	-	[score_CL=18.4228;score_E=259.905;score_B=278.323;score_UC=18.4228]
8	109730290	109730291	3	2.12854	-	[score_CL=2.12854;score_E=298.203;score_B=300.324;score_UC=2.12854]
8	109730289	109730290	3	36.5197	-	[score_CL=36.5197;score_E=282.168;score_B=318.687;score_UC=36.5197]
8	109730288	109730289	3	26.3637	-	[score_CL=26.3637;score_E=279.776;score_B=306.139;score_UC=26.3637]
8	109730284	109730285	3	5.10693	-	[score_CL=5.10693;score_E=263.491;score_B=262.757;score_UC=5.10693]
8	109730274	109730275	3	34.7332	-	[score_CL=34.7332;score_E=291.285;score_B=326.018;score_UC=34.7332]
8	109730273	109730274	3	50.3453	-	[score_CL=50.3453;score_E=306.141;score_B=356.486;score_UC=50.3453]
8	109730272	109730273	3	15.4742	-	[score_CL=15.4742;score_E=291.356;score_B=306.831;score_UC=15.4742]
8	109730175	109730176	3	94.6349	-	[score_CL=94.6349;score_E=373.252;score_B=467.887;score_UC=94.6349]
8	109730174	109730175	3	360.686	-	[score_CL=360.686;score_E=391.952;score_B=752.637;score_UC=360.686]
8	109730173	109730174	3	391.353	-	[score_CL=438.682;score_E=391.353;score_B=830.034;score_UC=391.353]
8	109730172	109730173	3	126.27	-	[score_CL=126.27;score_E=376.172;score_B=502.442;score_UC=126.27]
8	109730171	109730172	3	6.01472	-	[score_CL=6.01472;score_E=369.401;score_B=375.418;score_UC=6.01472]
8	109730154	109730155	3	4.76273	-	[score_CL=4.76273;score_E=325.012;score_B=323.578;score_UC=4.76273]
8	109730148	109730149	3	1.7391	-	[score_CL=1.7391;score_E=316.453;score_B=304.234;score_UC=1.7391]
8	109730147	109730148	3	2.7186	-	[score_CL=2.7186;score_E=322.64;score_B=309.478;score_UC=2.7186]
8	109730146	109730147	3	9.63017	-	[score_CL=9.63017;score_E=319.153;score_B=319.336;score_UC=9.63017]
8	109730145	109730146	3	11.0986	-	[score_CL=11.0986;score_E=312.107;score_B=317.951;score_UC=11.0986]
8	109730127	109730128	3	15.8913	-	[score_CL=15.8913;score_E=264.72;score_B=280.611;score_UC=15.8913]
8	109730126	109730127	3	40.1263	-	[score_CL=40.1263;score_E=256.558;score_B=296.684;score_UC=40.1263]
8	109730003	109730004	3	14.4887	-	[score_CL=14.4887;score_E=142.417;score_B=156.906;score_UC=14.4887]
8	109730002	109730003	3	117.129	-	[score_CL=117.129;score_E=157.494;score_B=274.623;score_UC=117.129]
8	109730001	109730002	3	52.9493	-	[score_CL=52.9493;score_E=158.185;score_B=211.134;score_UC=52.9493]
8	109730000	109730001	3	15.883	-	[score_CL=15.883;score_E=163.427;score_B=179.31;score_UC=15.883]
8	109729999	109730000	3	67.3719	-	[score_CL=67.3719;score_E=160.645;score_B=228.017;score_UC=67.3719]
8	109729998	109729999	3	31.4559	-	[score_CL=31.4559;score_E=144.09;score_B=175.546;score_UC=31.4559]
8	109729996	109729997	3	5.47905	-	[score_CL=5.47905;score_E=126.042;score_B=126.049;score_UC=5.47905]
8	109729988	109729989	3	13.0321	-	[score_CL=13.0321;score_E=131.005;score_B=143.865;score_UC=13.0321]
8	109729984	109729985	3	10.859	-	[score_CL=10.859;score_E=134.754;score_B=143.415;score_UC=10.859]
8	109729983	109729984	3	1.86228	-	[score_CL=1.86228;score_E=147.545;score_B=135.056;score_UC=1.86228]
8	109729976	109729977	3	25.5069	-	[score_CL=25.5069;score_E=157.19;score_B=182.697;score_UC=25.5069]
8	109729975	109729976	3	27.8581	-	[score_CL=27.8581;score_E=156.342;score_B=184.2;score_UC=27.8581]
8	109729960	109729961	3	23.0973	-	[score_CL=23.0973;score_E=163.021;score_B=186.118;score_UC=23.0973]
8	109729959	109729960	3	25.3613	-	[score_CL=25.3613;score_E=161.963;score_B=187.324;score_UC=25.3613]
8	109729942	109729943	3	5.41723	-	[score_CL=5.41723;score_E=144.306;score_B=144.162;score_UC=5.41723]
8	109729821	109729822	3	3.60173	-	[score_CL=3.60173;score_E=59.3014;score_B=53.0735;score_UC=3.60173]
8	109729820	109729821	3	2.19213	-	[score_CL=2.19213;score_E=63.1144;score_B=51.5287;score_UC=2.19213]
8	109729522	109729523	3	9.38369	-	[score_CL=9.38369;score_E=78.7389;score_B=81.3673;score_UC=9.38369]
8	109729521	109729522	3	6.76836	-	[score_CL=6.76836;score_E=94.2738;score_B=86.0535;score_UC=6.76836]
8	109729520	109729521	3	12.6694	-	[score_CL=12.6694;score_E=87.8847;score_B=91.6924;score_UC=12.6694]
8	109729519	109729520	3	9.54319	-	[score_CL=9.54319;score_E=84.043;score_B=86.768;score_UC=9.54319]
8	109729505	109729506	3	2.17282	-	[score_CL=2.17282;score_E=67.1725;score_B=60.6749;score_UC=2.17282]
8	109729391	109729392	3	3.76803	-	[score_CL=3.76803;score_E=44.8626;score_B=35.701;score_UC=3.76803]
8	109729390	109729391	3	8.29585	-	[score_CL=8.29585;score_E=41.4907;score_B=40.2559;score_UC=8.29585]
8	109729389	109729390	3	3.36907	-	[score_CL=3.36907;score_E=44.5972;score_B=35.0585;score_UC=3.36907]
8	109729040	109729041	3	4.87796	-	[score_CL=4.87796;score_E=80.0962;score_B=76.8365;score_UC=4.87796]
8	109729039	109729040	3	1.91547	-	[score_CL=1.91547;score_E=89.1019;score_B=74.7368;score_UC=1.91547]
8	109729038	109729039	3	1.17759	-	[score_CL=1.17759;score_E=84.9634;score_B=71.97;score_UC=1.17759]
8	109728997	109728998	3	2.89383	-	[score_CL=2.89383;score_E=116.7;score_B=106.756;score_UC=2.89383]
8	109728996	109728997	3	3.52169	-	[score_CL=3.52169;score_E=115.219;score_B=107.921;score_UC=3.52169]
8	109728989	109728990	3	0.235377	-	[score_CL=0.235377;score_E=119.48;score_B=105.344;score_UC=0.235377]
8	109728988	109728989	3	0.790608	-	[score_CL=0.790608;score_E=125.55;score_B=109.571;score_UC=0.790608]
8	109728987	109728988	3	4.43586	-	[score_CL=4.43586;score_E=123.504;score_B=115.087;score_UC=4.43586]
8	109728986	109728987	3	5.58528	-	[score_CL=5.58528;score_E=128.281;score_B=118.898;score_UC=5.58528]
8	109728985	109728986	3	7.08714	-	[score_CL=7.08714;score_E=121.863;score_B=120.237;score_UC=7.08714]
8	109728982	109728983	3	1.36123	-	[score_CL=1.36123;score_E=126.741;score_B=113.275;score_UC=1.36123]
8	109728981	109728982	3	6.76196	-	[score_CL=6.76196;score_E=123.957;score_B=119.879;score_UC=6.76196]
8	109728980	109728981	3	6.15412	-	[score_CL=6.15412;score_E=129.081;score_B=120.227;score_UC=6.15412]
8	109728979	109728980	3	5.72821	-	[score_CL=5.72821;score_E=127.903;score_B=118.56;score_UC=5.72821]
8	109728978	109728979	3	5.06849	-	[score_CL=5.06849;score_E=122.297;score_B=116.383;score_UC=5.06849]
8	109728965	109728966	3	1.42787	-	[score_CL=1.42787;score_E=129.238;score_B=115.894;score_UC=1.42787]
8	109728964	109728965	3	11.2425	-	[score_CL=11.2425;score_E=125.789;score_B=130.295;score_UC=11.2425]
8	109728963	109728964	3	10.1931	-	[score_CL=10.1931;score_E=130.485;score_B=129.746;score_UC=10.1931]
8	109728962	109728963	3	5.49106	-	[score_CL=5.49106;score_E=124.346;score_B=118.974;score_UC=5.49106]
8	109728960	109728961	3	3.50339	-	[score_CL=3.50339;score_E=122.717;score_B=113.404;score_UC=3.50339]
8	109728959	109728960	3	7.69873	-	[score_CL=7.69873;score_E=116.351;score_B=117.332;score_UC=7.69873]
8	109728955	109728956	3	0.764654	-	[score_CL=0.764654;score_E=111.578;score_B=102.508;score_UC=0.764654]
8	109728583	109728584	3	6.48504	-	[score_CL=6.48504;score_E=109.029;score_B=105.176;score_UC=6.48504]
8	109728582	109728583	3	7.00875	-	[score_CL=7.00875;score_E=121.31;score_B=113.812;score_UC=7.00875]
8	109728581	109728582	3	13.1479	-	[score_CL=13.1479;score_E=126.108;score_B=130.866;score_UC=13.1479]
8	109728580	109728581	3	17.6096	-	[score_CL=17.6096;score_E=132.597;score_B=146.091;score_UC=17.6096]
8	109728579	109728580	3	17.784	-	[score_CL=17.784;score_E=137.269;score_B=151.298;score_UC=17.784]
8	109728578	109728579	3	18.0029	-	[score_CL=18.0029;score_E=123.506;score_B=139.556;score_UC=18.0029]
8	109728577	109728578	3	3.81408	-	[score_CL=3.81408;score_E=121.042;score_B=113.328;score_UC=3.81408]
8	109728524	109728525	3	3.60626	-	[score_CL=3.60626;score_E=89.9791;score_B=82.4239;score_UC=3.60626]
8	109728523	109728524	3	3.24354	-	[score_CL=3.24354;score_E=92.7337;score_B=81.4785;score_UC=3.24354]
8	109728522	109728523	3	1.85169	-	[score_CL=1.85169;score_E=91.0867;score_B=78.8806;score_UC=1.85169]
8	109728513	109728514	3	2.23828	-	[score_CL=2.23828;score_E=86.4038;score_B=74.7296;score_UC=2.23828]
8	109728512	109728513	3	4.53542	-	[score_CL=4.53542;score_E=87.4157;score_B=77.9653;score_UC=4.53542]
8	109728511	109728512	3	5.72271	-	[score_CL=5.72271;score_E=82.4828;score_B=78.4457;score_UC=5.72271]
8	109728297	109728298	3	0.500643	-	[score_CL=0.500643;score_E=55.3345;score_B=40.4485;score_UC=0.500643]
8	109728296	109728297	3	8.635	-	[score_CL=8.635;score_E=47.909;score_B=48.9829;score_UC=8.635]
8	109728295	109728296	3	4.63878	-	[score_CL=4.63878;score_E=52.0554;score_B=44.9932;score_UC=4.63878]
8	109727859	109727860	3	5.55834	-	[score_CL=5.55834;score_E=71.7194;score_B=66.5284;score_UC=5.55834]
8	109727858	109727859	3	5.39651	-	[score_CL=5.39651;score_E=71.6006;score_B=66.3773;score_UC=5.39651]
8	109727854	109727855	3	3.75945	-	[score_CL=3.75945;score_E=79.7695;score_B=70.9512;score_UC=3.75945]
8	109727853	109727854	3	12.5786	-	[score_CL=12.5786;score_E=71.5563;score_B=79.7556;score_UC=12.5786]
8	109727852	109727853	3	2.34053	-	[score_CL=2.34053;score_E=83.7251;score_B=69.3664;score_UC=2.34053]
8	109727851	109727852	3	1.86983	-	[score_CL=1.86983;score_E=78.7662;score_B=61.8544;score_UC=1.86983]
8	109727850	109727851	3	5.20074	-	[score_CL=5.20074;score_E=72.9767;score_B=65.5156;score_UC=5.20074]
8	109727849	109727850	3	5.25287	-	[score_CL=5.25287;score_E=70.7423;score_B=65.4404;score_UC=5.25287]
8	109727840	109727841	3	1.89818	-	[score_CL=1.89818;score_E=67.2367;score_B=56.64;score_UC=1.89818]
8	109727839	109727840	3	1.89818	-	[score_CL=1.89818;score_E=66.9484;score_B=56.3517;score_UC=1.89818]
8	109727552	109727553	3	0.188635	-	[score_CL=0.188635;score_E=146.687;score_B=131.168;score_UC=0.188635]
8	109727551	109727552	3	11.1206	-	[score_CL=11.1206;score_E=151.829;score_B=157.831;score_UC=11.1206]
8	109727550	109727551	3	20.9233	-	[score_CL=20.9233;score_E=162.868;score_B=183.782;score_UC=20.9233]
8	109727549	109727550	3	26.0181	-	[score_CL=26.0181;score_E=167.817;score_B=193.833;score_UC=26.0181]
8	109727548	109727549	3	17.3881	-	[score_CL=17.3881;score_E=171.252;score_B=188.634;score_UC=17.3881]
8	109727547	109727548	3	23.0904	-	[score_CL=23.0904;score_E=169.481;score_B=192.569;score_UC=23.0904]
8	109727546	109727547	3	25.0537	-	[score_CL=25.0537;score_E=154.518;score_B=179.572;score_UC=25.0537]
8	109727545	109727546	3	3.42651	-	[score_CL=3.42651;score_E=151.472;score_B=149.62;score_UC=3.42651]
8	109727540	109727541	3	19.5635	-	[score_CL=19.5635;score_E=152.655;score_B=172.215;score_UC=19.5635]
8	109727539	109727540	3	22.9908	-	[score_CL=22.9908;score_E=170.912;score_B=193.856;score_UC=22.9908]
8	109727538	109727539	3	20.9711	-	[score_CL=20.9711;score_E=171.875;score_B=192.846;score_UC=20.9711]
8	109727537	109727538	3	24.9785	-	[score_CL=24.9785;score_E=159.087;score_B=184.06;score_UC=24.9785]
8	109727536	109727537	3	7.91118	-	[score_CL=7.91118;score_E=154.133;score_B=156.625;score_UC=7.91118]
8	109727535	109727536	3	2.80841	-	[score_CL=2.80841;score_E=142.475;score_B=131.789;score_UC=2.80841]
8	109727432	109727433	3	5.23978	-	[score_CL=5.23978;score_E=101.372;score_B=100.879;score_UC=5.23978]
8	109727381	109727382	3	1.27846	-	[score_CL=1.27846;score_E=120.093;score_B=107.168;score_UC=1.27846]
8	109727380	109727381	3	2.12898	-	[score_CL=2.12898;score_E=120.394;score_B=108.211;score_UC=2.12898]
8	109727379	109727380	3	2.08392	-	[score_CL=2.08392;score_E=118.584;score_B=108.145;score_UC=2.08392]
8	109727376	109727377	3	3.83554	-	[score_CL=3.83554;score_E=114.548;score_B=111.284;score_UC=3.83554]
8	109727372	109727373	3	26.1477	-	[score_CL=26.1477;score_E=134.805;score_B=160.952;score_UC=26.1477]
8	109727371	109727372	3	35.3661	-	[score_CL=35.3661;score_E=139.883;score_B=175.249;score_UC=35.3661]
8	109727370	109727371	3	6.48095	-	[score_CL=6.48095;score_E=140.7;score_B=146.935;score_UC=6.48095]
8	109727369	109727370	3	7.14738	-	[score_CL=7.14738;score_E=120.55;score_B=118.746;score_UC=7.14738]
8	109727365	109727366	3	11.31	-	[score_CL=11.31;score_E=119.846;score_B=126.342;score_UC=11.31]
8	109727364	109727365	3	6.47202	-	[score_CL=6.47202;score_E=133.301;score_B=124.517;score_UC=6.47202]
8	109727363	109727364	3	8.27306	-	[score_CL=8.27306;score_E=131.988;score_B=127.047;score_UC=8.27306]
8	109727362	109727363	3	12.474	-	[score_CL=12.474;score_E=131.255;score_B=134.492;score_UC=12.474]
8	109727361	109727362	3	10.241	-	[score_CL=10.241;score_E=130.654;score_B=129.942;score_UC=10.241]
8	109727360	109727361	3	5.64091	-	[score_CL=5.64091;score_E=127.037;score_B=118.245;score_UC=5.64091]
8	109727359	109727360	3	3.76306	-	[score_CL=3.76306;score_E=130.267;score_B=116.182;score_UC=3.76306]
8	109727358	109727359	3	9.07142	-	[score_CL=9.07142;score_E=129.959;score_B=128.128;score_UC=9.07142]
8	109727357	109727358	3	14.3236	-	[score_CL=14.3236;score_E=129.581;score_B=136.507;score_UC=14.3236]
8	109727356	109727357	3	8.93815	-	[score_CL=8.93815;score_E=127.19;score_B=127.193;score_UC=8.93815]
8	109727355	109727356	3	1.29094	-	[score_CL=1.29094;score_E=123.874;score_B=110.339;score_UC=1.29094]
8	109727232	109727233	3	6.44489	-	[score_CL=6.44489;score_E=94.4594;score_B=90.9928;score_UC=6.44489]
8	109727231	109727232	3	10.5084	-	[score_CL=10.5084;score_E=90.4625;score_B=95.2691;score_UC=10.5084]
8	109727225	109727226	3	12.4096	-	[score_CL=12.4096;score_E=105.574;score_B=117.983;score_UC=12.4096]
8	109727224	109727225	3	36.1366	-	[score_CL=36.1366;score_E=104.243;score_B=140.38;score_UC=36.1366]
8	109727223	109727224	3	6.60292	-	[score_CL=6.60292;score_E=104.626;score_B=111.23;score_UC=6.60292]
8	109727118	109727119	3	2.76884	-	[score_CL=2.76884;score_E=96.4443;score_B=87.8395;score_UC=2.76884]
8	109727117	109727118	3	2.38006	-	[score_CL=2.38006;score_E=98.252;score_B=87.2432;score_UC=2.38006]
8	109727115	109727116	3	1.04172	-	[score_CL=1.04172;score_E=93.0248;score_B=83.8602;score_UC=1.04172]
8	109727104	109727105	3	1.57604	-	[score_CL=1.57604;score_E=89.6636;score_B=81.8077;score_UC=1.57604]
8	109727048	109727049	3	22.6115	-	[score_CL=22.6115;score_E=85.6574;score_B=108.269;score_UC=22.6115]
8	109727047	109727048	3	43.9911	-	[score_CL=43.9911;score_E=84.4839;score_B=128.475;score_UC=43.9911]
8	109727037	109727038	3	3.92538	-	[score_CL=3.92538;score_E=76.4822;score_B=67.9971;score_UC=3.92538]
8	109727036	109727037	3	13.9038	-	[score_CL=13.9038;score_E=84.5022;score_B=93.0915;score_UC=13.9038]
8	109727035	109727036	3	20.8835	-	[score_CL=20.8835;score_E=79.325;score_B=99.4705;score_UC=20.8835]
8	109727034	109727035	3	5.20217	-	[score_CL=5.20217;score_E=80.417;score_B=75.6212;score_UC=5.20217]
8	109727033	109727034	3	1.09208	-	[score_CL=1.09208;score_E=70.1051;score_B=54.9214;score_UC=1.09208]
8	109727032	109727033	3	0.216702	-	[score_CL=0.216702;score_E=65.7332;score_B=49.8905;score_UC=0.216702]
8	109727030	109727031	3	5.88227	-	[score_CL=5.88227;score_E=59.7205;score_B=59.4041;score_UC=5.88227]
8	109726911	109726912	3	21.0771	-	[score_CL=21.0771;score_E=84.3352;score_B=105.406;score_UC=21.0771]
8	109726910	109726911	3	5.80059	-	[score_CL=5.80059;score_E=98.8356;score_B=95.5801;score_UC=5.80059]
8	109726909	109726910	3	0.473718	-	[score_CL=0.473718;score_E=89.4097;score_B=74.4866;score_UC=0.473718]
8	109726903	109726904	3	3.70932	-	[score_CL=3.70932;score_E=81.779;score_B=77.9751;score_UC=3.70932]
8	109726901	109726902	3	11.0929	-	[score_CL=11.0929;score_E=92.3311;score_B=98.0756;score_UC=11.0929]
8	109726900	109726901	3	10.0406	-	[score_CL=10.0406;score_E=114.046;score_B=114.46;score_UC=10.0406]
8	109726899	109726900	3	22.4852	-	[score_CL=22.4852;score_E=113.457;score_B=135.942;score_UC=22.4852]
8	109726898	109726899	3	33.5609	-	[score_CL=33.5609;score_E=102.442;score_B=136.003;score_UC=33.5609]
8	109726811	109726812	3	2.84724	-	[score_CL=2.84724;score_E=124.857;score_B=114.933;score_UC=2.84724]
8	109726810	109726811	3	18.0014	-	[score_CL=18.0014;score_E=117.107;score_B=133.672;score_UC=18.0014]
8	109726809	109726810	3	9.08877	-	[score_CL=9.08877;score_E=123.021;score_B=125.099;score_UC=9.08877]
8	109726806	109726807	3	0.320656	-	[score_CL=0.320656;score_E=111.795;score_B=97.0009;score_UC=0.320656]
8	109726805	109726806	3	1.85398	-	[score_CL=1.85398;score_E=117.052;score_B=103.456;score_UC=1.85398]
8	109726804	109726805	3	6.78805	-	[score_CL=6.78805;score_E=122.278;score_B=117.517;score_UC=6.78805]
8	109726803	109726804	3	14.2335	-	[score_CL=14.2335;score_E=133.199;score_B=147.432;score_UC=14.2335]
8	109726802	109726803	3	71.3955	-	[score_CL=71.3955;score_E=122.888;score_B=194.284;score_UC=71.3955]
8	109726801	109726802	3	2.64607	-	[score_CL=2.64607;score_E=129.388;score_B=132.103;score_UC=2.64607]
8	109726800	109726801	3	2.65083	-	[score_CL=2.65083;score_E=129.52;score_B=114.989;score_UC=2.65083]
8	109726799	109726800	3	16.9564	-	[score_CL=16.9564;score_E=113.869;score_B=129.355;score_UC=16.9564]
8	109726798	109726799	3	5.09984	-	[score_CL=5.09984;score_E=125.794;score_B=117.737;score_UC=5.09984]
8	109726797	109726798	3	1.97864	-	[score_CL=1.97864;score_E=131.065;score_B=113.447;score_UC=1.97864]
8	109726796	109726797	3	13.3148	-	[score_CL=13.3148;score_E=121.426;score_B=129.612;score_UC=13.3148]
8	109726795	109726796	3	13.2996	-	[score_CL=13.2996;score_E=119.335;score_B=129.491;score_UC=13.2996]
8	109726655	109726656	3	0.704361	-	[score_CL=0.704361;score_E=102.313;score_B=87.7251;score_UC=0.704361]
8	109726654	109726655	3	1.28303	-	[score_CL=1.28303;score_E=97.9298;score_B=87.9326;score_UC=1.28303]
8	109726636	109726637	3	3.1741	-	[score_CL=3.1741;score_E=98.3598;score_B=87.9074;score_UC=3.1741]
8	109726635	109726636	3	7.48969	-	[score_CL=7.48969;score_E=90.8878;score_B=91.7064;score_UC=7.48969]
8	109691281	109691282	3	0.230207	-	[score_CL=0.230207;score_E=37.3699;score_B=24.9634;score_UC=0.230207]
8	109691280	109691281	3	0.149948	-	[score_CL=0.149948;score_E=39.6551;score_B=25.0968;score_UC=0.149948]
8	109676255	109676256	3	2.16771	-	[score_CL=2.16771;score_E=14.0664;score_B=13.2787;score_UC=2.16771]
8	109676254	109676255	3	4.28712	-	[score_CL=4.28712;score_E=14.0707;score_B=16.8516;score_UC=4.28712]
8	109676253	109676254	3	5.26109	-	[score_CL=5.26109;score_E=14.0735;score_B=18.3785;score_UC=5.26109]
8	109676228	109676229	3	6.26389	-	[score_CL=6.26389;score_E=25.1493;score_B=31.4092;score_UC=6.26389]
8	109676227	109676228	3	19.4119	-	[score_CL=19.4119;score_E=25.1452;score_B=44.5571;score_UC=19.4119]
8	109676226	109676227	3	17.2716	-	[score_CL=17.2716;score_E=25.1452;score_B=42.4168;score_UC=17.2716]
8	109676215	109676216	3	0.365992	-	[score_CL=0.365992;score_E=20.8007;score_B=14.8672;score_UC=0.365992]
8	109676214	109676215	3	0.691908	-	[score_CL=0.691908;score_E=20.6295;score_B=14.4566;score_UC=0.691908]
8	109676211	109676212	3	0.757398	-	[score_CL=0.757398;score_E=16.6916;score_B=11.1186;score_UC=0.757398]
8	109675627	109675628	3	1.21138	-	[score_CL=1.21138;score_E=23.7846;score_B=18.2129;score_UC=1.21138]
8	109675626	109675627	3	0.331004	-	[score_CL=0.331004;score_E=24.2498;score_B=17.2812;score_UC=0.331004]
8	109672226	109672227	3	6.60049	-	[score_CL=6.60049;score_E=39.1901;score_B=36.8613;score_UC=6.60049]
8	109672225	109672226	3	5.16668	-	[score_CL=5.16668;score_E=41.098;score_B=35.6096;score_UC=5.16668]
8	109672209	109672210	3	0.0323735	-	[score_CL=0.0323735;score_E=41.3184;score_B=26.6944;score_UC=0.0323735]
8	109672208	109672209	3	0.542315	-	[score_CL=0.542315;score_E=52.8065;score_B=39.0249;score_UC=0.542315]
8	109672207	109672208	3	12.7007	-	[score_CL=12.7007;score_E=41.4107;score_B=51.3562;score_UC=12.7007]
8	109672206	109672207	3	3.56853	-	[score_CL=3.56853;score_E=49.1665;score_B=42.387;score_UC=3.56853]
8	109672197	109672198	3	1.12112	-	[score_CL=1.12112;score_E=48.5574;score_B=34.8017;score_UC=1.12112]
8	109672196	109672197	3	7.03069	-	[score_CL=7.03069;score_E=40.7753;score_B=40.775;score_UC=7.03069]
8	109672195	109672196	3	1.54347	-	[score_CL=1.54347;score_E=48.6362;score_B=35.3133;score_UC=1.54347]
8	109671858	109671859	3	1.71682	-	[score_CL=1.71682;score_E=84.6245;score_B=71.4746;score_UC=1.71682]
8	109671857	109671858	3	12.8988	-	[score_CL=12.8988;score_E=75.6231;score_B=83.8339;score_UC=12.8988]
8	109671856	109671857	3	5.50614	-	[score_CL=5.50614;score_E=82.279;score_B=76.8825;score_UC=5.50614]
8	109671771	109671772	3	0.541999	-	[score_CL=0.541999;score_E=69.2707;score_B=57.2608;score_UC=0.541999]
8	109671770	109671771	3	0.441358	-	[score_CL=0.441358;score_E=72.9922;score_B=57.3564;score_UC=0.441358]
8	109671769	109671770	3	0.409769	-	[score_CL=0.409769;score_E=81.278;score_B=63.2355;score_UC=0.409769]
8	109671768	109671769	3	6.81582	-	[score_CL=6.81582;score_E=88.4297;score_B=94.0264;score_UC=6.81582]
8	109671767	109671768	3	29.8931	-	[score_CL=29.8931;score_E=93.133;score_B=123.026;score_UC=29.8931]
8	109671766	109671767	3	19.5119	-	[score_CL=19.5119;score_E=86.476;score_B=105.988;score_UC=19.5119]
8	109671732	109671733	3	7.96346	-	[score_CL=7.96346;score_E=76.867;score_B=76.5924;score_UC=7.96346]
8	109671731	109671732	3	5.19146	-	[score_CL=5.19146;score_E=89.9304;score_B=78.5887;score_UC=5.19146]
8	109671730	109671731	3	9.29524	-	[score_CL=9.29524;score_E=76.3874;score_B=79.3993;score_UC=9.29524]
8	109671724	109671725	3	4.45395	-	[score_CL=4.45395;score_E=87.494;score_B=79.5126;score_UC=4.45395]
8	109671723	109671724	3	14.0752	-	[score_CL=14.0752;score_E=83.7472;score_B=91.4969;score_UC=14.0752]
8	109671722	109671723	3	7.60757	-	[score_CL=7.60757;score_E=89.8303;score_B=84.9702;score_UC=7.60757]
8	109671721	109671722	3	3.87804	-	[score_CL=3.87804;score_E=81.1117;score_B=72.5357;score_UC=3.87804]
8	109671695	109671696	3	2.67214	-	[score_CL=2.67214;score_E=78.3749;score_B=68.2315;score_UC=2.67214]
8	109671694	109671695	3	3.08526	-	[score_CL=3.08526;score_E=78.4834;score_B=68.7311;score_UC=3.08526]
8	109671693	109671694	3	1.18013	-	[score_CL=1.18013;score_E=80.2966;score_B=66.755;score_UC=1.18013]
8	109671580	109671581	3	8.50124	-	[score_CL=8.50124;score_E=128.952;score_B=129.11;score_UC=8.50124]
8	109671579	109671580	3	17.5293	-	[score_CL=17.5293;score_E=137.478;score_B=150.907;score_UC=17.5293]
8	109671578	109671579	3	18.4344	-	[score_CL=18.4344;score_E=132.802;score_B=148.87;score_UC=18.4344]
8	109671577	109671578	3	5.01463	-	[score_CL=5.01463;score_E=147.949;score_B=137.265;score_UC=5.01463]
8	109671576	109671577	3	18.5835	-	[score_CL=18.5835;score_E=127.77;score_B=143.971;score_UC=18.5835]
8	109671575	109671576	3	12.8142	-	[score_CL=12.8142;score_E=133.631;score_B=138.432;score_UC=12.8142]
8	109671574	109671575	3	5.77662	-	[score_CL=5.77662;score_E=122.844;score_B=117.975;score_UC=5.77662]
8	109671560	109671561	3	4.41586	-	[score_CL=4.41586;score_E=106.306;score_B=103.863;score_UC=4.41586]
8	109671521	109671522	3	2.86374	-	[score_CL=2.86374;score_E=104.657;score_B=95.4032;score_UC=2.86374]
8	109671520	109671521	3	2.91193	-	[score_CL=2.91193;score_E=104.486;score_B=95.45;score_UC=2.91193]
8	109671503	109671504	3	0.770698	-	[score_CL=0.770698;score_E=118.533;score_B=104.112;score_UC=0.770698]
8	109671502	109671503	3	12.3433	-	[score_CL=12.3433;score_E=103.303;score_B=115.071;score_UC=12.3433]
8	109671443	109671444	3	0.625583	-	[score_CL=0.625583;score_E=154.822;score_B=140.156;score_UC=0.625583]
8	109671442	109671443	3	5.1074	-	[score_CL=5.1074;score_E=168.205;score_B=173.318;score_UC=5.1074]
8	109671441	109671442	3	45.5929	-	[score_CL=45.5929;score_E=173.517;score_B=219.11;score_UC=45.5929]
8	109671440	109671441	3	26.2542	-	[score_CL=26.2542;score_E=188.905;score_B=215.159;score_UC=26.2542]
8	109671439	109671440	3	30.9103	-	[score_CL=30.9103;score_E=177.52;score_B=208.43;score_UC=30.9103]
8	109671438	109671439	3	7.8563	-	[score_CL=7.8563;score_E=184.041;score_B=189.64;score_UC=7.8563]
8	109671437	109671438	3	13.0103	-	[score_CL=13.0103;score_E=164.348;score_B=170.741;score_UC=13.0103]
8	109671436	109671437	3	3.44678	-	[score_CL=3.44678;score_E=169.361;score_B=159.939;score_UC=3.44678]
8	109671381	109671382	3	15.5066	-	[score_CL=15.5066;score_E=172.203;score_B=186.442;score_UC=15.5066]
8	109671380	109671381	3	12.4611	-	[score_CL=12.4611;score_E=177.896;score_B=182.387;score_UC=12.4611]
8	109671379	109671380	3	4.3858	-	[score_CL=4.3858;score_E=170.123;score_B=162.534;score_UC=4.3858]
8	109671377	109671378	3	6.24226	-	[score_CL=6.24226;score_E=168.11;score_B=164.224;score_UC=6.24226]
8	109671376	109671377	3	14.8686	-	[score_CL=14.8686;score_E=176.941;score_B=185.764;score_UC=14.8686]
8	109671375	109671376	3	20.0986	-	[score_CL=20.0986;score_E=177.371;score_B=195.635;score_UC=20.0986]
8	109671374	109671375	3	13.2098	-	[score_CL=13.2098;score_E=176.819;score_B=182.695;score_UC=13.2098]
8	109671373	109671374	3	10.4537	-	[score_CL=10.4537;score_E=163.573;score_B=163.814;score_UC=10.4537]
8	109671372	109671373	3	4.69244	-	[score_CL=4.69244;score_E=175.702;score_B=165.11;score_UC=4.69244]
8	109671371	109671372	3	21.0169	-	[score_CL=21.0169;score_E=167.166;score_B=188.183;score_UC=21.0169]
8	109671370	109671371	3	32.7999	-	[score_CL=32.7999;score_E=163.278;score_B=196.078;score_UC=32.7999]
8	109671369	109671370	3	4.12293	-	[score_CL=4.12293;score_E=157.528;score_B=161.604;score_UC=4.12293]
8	109671366	109671367	3	8.29201	-	[score_CL=8.29201;score_E=142.096;score_B=142.332;score_UC=8.29201]
8	109671365	109671366	3	9.53039	-	[score_CL=9.53039;score_E=146.664;score_B=144.097;score_UC=9.53039]
8	109671364	109671365	3	7.72459	-	[score_CL=7.72459;score_E=146.828;score_B=140.563;score_UC=7.72459]
8	109671363	109671364	3	8.39062	-	[score_CL=8.39062;score_E=134.605;score_B=135.113;score_UC=8.39062]
8	109670308	109670309	3	0.288862	-	[score_CL=0.288862;score_E=42.3482;score_B=28.492;score_UC=0.288862]
8	109670307	109670308	3	5.28033	-	[score_CL=5.28033;score_E=35.4534;score_B=33.4018;score_UC=5.28033]
8	109670306	109670307	3	0.306045	-	[score_CL=0.306045;score_E=42.1606;score_B=28.3355;score_UC=0.306045]
8	109599746	109599747	3	2.57174	-	[score_CL=2.57174;score_E=31.685;score_B=23.8662;score_UC=2.57174]
8	109599745	109599746	3	3.0865	-	[score_CL=3.0865;score_E=31.7121;score_B=24.453;score_UC=3.0865]
8	109599744	109599745	3	1.48346	-	[score_CL=1.48346;score_E=33.3955;score_B=22.7808;score_UC=1.48346]
8	109593835	109593836	3	5.59791	-	[score_CL=5.59791;score_E=37.7141;score_B=34.1482;score_UC=5.59791]
8	109593834	109593835	3	3.9256	-	[score_CL=3.9256;score_E=41.5579;score_B=32.511;score_UC=3.9256]
8	109593833	109593834	3	0.742452	-	[score_CL=0.742452;score_E=41.8806;score_B=27.4618;score_UC=0.742452]
8	109593742	109593743	3	6.8558	-	[score_CL=6.8558;score_E=47.4454;score_B=44.887;score_UC=6.8558]
8	109593741	109593742	3	7.55992	-	[score_CL=7.55992;score_E=49.5651;score_B=45.7327;score_UC=7.55992]
8	109593740	109593741	3	2.78838	-	[score_CL=2.78838;score_E=50.0167;score_B=39.2992;score_UC=2.78838]
8	109340569	109340570	3	3.49208	-	[score_CL=3.49208;score_E=72.9963;score_B=64.5776;score_UC=3.49208]
8	109340568	109340569	3	3.67699	-	[score_CL=3.67699;score_E=78.1897;score_B=65.8007;score_UC=3.67699]
8	109340567	109340568	3	4.04606	-	[score_CL=4.04606;score_E=74.1;score_B=66.2226;score_UC=4.04606]
8	109340566	109340567	3	0.416776	-	[score_CL=0.416776;score_E=77.7815;score_B=62.6421;score_UC=0.416776]
8	109340541	109340542	3	0.922245	-	[score_CL=0.922245;score_E=83.6306;score_B=68.763;score_UC=0.922245]
8	109340540	109340541	3	3.53346	-	[score_CL=3.53346;score_E=88.3142;score_B=77.7305;score_UC=3.53346]
8	109340539	109340540	3	9.65428	-	[score_CL=9.65428;score_E=89.6726;score_B=89.2023;score_UC=9.65428]
8	109340538	109340539	3	10.637	-	[score_CL=10.637;score_E=85.3617;score_B=90.1504;score_UC=10.637]
8	109340530	109340531	3	3.28982	-	[score_CL=3.28982;score_E=76.2867;score_B=71.8067;score_UC=3.28982]
8	109340524	109340525	3	5.46178	-	[score_CL=5.46178;score_E=96.7532;score_B=101.477;score_UC=5.46178]
8	109340523	109340524	3	30.6716	-	[score_CL=30.6716;score_E=100.627;score_B=131.299;score_UC=30.6716]
8	109340522	109340523	3	19.1838	-	[score_CL=19.1838;score_E=95.4674;score_B=114.651;score_UC=19.1838]
8	109340512	109340513	3	5.13302	-	[score_CL=5.13302;score_E=75.5979;score_B=74.8962;score_UC=5.13302]
8	109340273	109340274	3	0.600239	-	[score_CL=0.600239;score_E=55.9619;score_B=43.6735;score_UC=0.600239]
8	109340272	109340273	3	0.587055	-	[score_CL=0.587055;score_E=55.8947;score_B=43.5334;score_UC=0.587055]
8	109340091	109340092	3	3.07976	-	[score_CL=3.07976;score_E=70.2364;score_B=65.4555;score_UC=3.07976]
8	109340087	109340088	3	37.8646	-	[score_CL=37.8646;score_E=92.2211;score_B=130.086;score_UC=37.8646]
8	109340086	109340087	3	35.3366	-	[score_CL=35.3366;score_E=91.0746;score_B=126.411;score_UC=35.3366]
8	109340083	109340084	3	8.43313	-	[score_CL=8.43313;score_E=73.85;score_B=78.6485;score_UC=8.43313]
8	109340082	109340083	3	0.470001	-	[score_CL=0.470001;score_E=86.2281;score_B=70.9975;score_UC=0.470001]
8	109340071	109340072	3	4.29468	-	[score_CL=4.29468;score_E=86.8333;score_B=79.0765;score_UC=4.29468]
8	109340070	109340071	3	9.94212	-	[score_CL=9.94212;score_E=80.818;score_B=84.8855;score_UC=9.94212]
8	109340069	109340070	3	0.278346	-	[score_CL=0.278346;score_E=90.3206;score_B=75.085;score_UC=0.278346]
8	109339990	109339991	3	1.76918	-	[score_CL=1.76918;score_E=63.8553;score_B=51.1787;score_UC=1.76918]
8	109339989	109339990	3	8.43571	-	[score_CL=8.43571;score_E=53.4015;score_B=57.4087;score_UC=8.43571]
8	109339981	109339982	3	2.66699	-	[score_CL=2.66699;score_E=48.2235;score_B=42.6735;score_UC=2.66699]
8	108006106	108006107	3	16.1807	-	[score_CL=16.1807;score_E=53.3288;score_B=69.5042;score_UC=16.1807]
8	108006103	108006104	3	6.84427	-	[score_CL=6.84427;score_E=60.5887;score_B=58.1055;score_UC=6.84427]
8	108006102	108006103	3	6.7905	-	[score_CL=6.7905;score_E=60.7198;score_B=58.1185;score_UC=6.7905]
8	108006100	108006101	3	6.96242	-	[score_CL=6.96242;score_E=64.1079;score_B=61.6784;score_UC=6.96242]
8	108006099	108006100	3	10.145	-	[score_CL=10.145;score_E=71.8206;score_B=70.5299;score_UC=10.145]
8	108006098	108006099	3	11.0469	-	[score_CL=11.0469;score_E=63.9493;score_B=69.6844;score_UC=11.0469]
8	108006096	108006097	3	13.0885	-	[score_CL=13.0885;score_E=61.7338;score_B=71.5828;score_UC=13.0885]
8	108006095	108006096	3	7.96507	-	[score_CL=7.96507;score_E=73.7956;score_B=68.1557;score_UC=7.96507]
8	108006094	108006095	3	6.84393	-	[score_CL=6.84393;score_E=61.8409;score_B=59.2286;score_UC=6.84393]
8	108006088	108006089	3	3.53653	-	[score_CL=3.53653;score_E=53.0373;score_B=49.1876;score_UC=3.53653]
8	107580698	107580699	3	6.5067	-	[score_CL=6.5067;score_E=38.4622;score_B=40.5149;score_UC=6.5067]
8	107580693	107580694	3	1.22777	-	[score_CL=1.22777;score_E=44.6831;score_B=31.3161;score_UC=1.22777]
8	107580692	107580693	3	2.80163	-	[score_CL=2.80163;score_E=46.1262;score_B=34.0707;score_UC=2.80163]
8	107580691	107580692	3	3.9974	-	[score_CL=3.9974;score_E=46.8054;score_B=35.9709;score_UC=3.9974]
8	107580690	107580691	3	4.43923	-	[score_CL=4.43923;score_E=42.5331;score_B=36.2365;score_UC=4.43923]
8	107580484	107580485	3	0.0737186	-	[score_CL=0.0737186;score_E=70.2398;score_B=55.1569;score_UC=0.0737186]
8	107580483	107580484	3	1.4866	-	[score_CL=1.4866;score_E=73.8196;score_B=59.724;score_UC=1.4866]
8	107580482	107580483	3	4.1402	-	[score_CL=4.1402;score_E=67.4326;score_B=63.0375;score_UC=4.1402]
8	107580469	107580470	3	3.75566	-	[score_CL=3.75566;score_E=85.3194;score_B=76.4944;score_UC=3.75566]
8	107580468	107580469	3	9.40813	-	[score_CL=9.40813;score_E=95.8729;score_B=94.7643;score_UC=9.40813]
8	107580467	107580468	3	17.4052	-	[score_CL=17.4052;score_E=103.794;score_B=117.098;score_UC=17.4052]
8	107580466	107580467	3	19.3362	-	[score_CL=19.3362;score_E=105.255;score_B=122.208;score_UC=19.3362]
8	107580465	107580466	3	12.0916	-	[score_CL=12.0916;score_E=97.2213;score_B=103.667;score_UC=12.0916]
8	107580464	107580465	3	2.03358	-	[score_CL=2.03358;score_E=92.8922;score_B=80.2468;score_UC=2.03358]
8	107580459	107580460	3	5.99047	-	[score_CL=5.99047;score_E=85.2564;score_B=80.6093;score_UC=5.99047]
8	107580458	107580459	3	7.16835	-	[score_CL=7.16835;score_E=85.1108;score_B=81.6398;score_UC=7.16835]
8	107580457	107580458	3	1.70336	-	[score_CL=1.70336;score_E=89.8229;score_B=74.9248;score_UC=1.70336]
8	107580456	107580457	3	1.11173	-	[score_CL=1.11173;score_E=86.7861;score_B=69.3228;score_UC=1.11173]
8	107580455	107580456	3	1.72175	-	[score_CL=1.72175;score_E=91.014;score_B=76.1642;score_UC=1.72175]
8	107580454	107580455	3	8.83031	-	[score_CL=8.83031;score_E=83.1811;score_B=83.5113;score_UC=8.83031]
8	107580453	107580454	3	5.01858	-	[score_CL=5.01858;score_E=96.2194;score_B=84.5085;score_UC=5.01858]
8	107580452	107580453	3	9.61074	-	[score_CL=9.61074;score_E=83.3664;score_B=84.5414;score_UC=9.61074]
8	107580451	107580452	3	2.56268	-	[score_CL=2.56268;score_E=93.9937;score_B=77.805;score_UC=2.56268]
8	107580450	107580451	3	3.66629	-	[score_CL=3.66629;score_E=83.1373;score_B=72.0878;score_UC=3.66629]
8	107580449	107580450	3	3.85886	-	[score_CL=3.85886;score_E=92.8126;score_B=79.9896;score_UC=3.85886]
8	107580448	107580449	3	11.8237	-	[score_CL=11.8237;score_E=82.0191;score_B=87.4167;score_UC=11.8237]
8	107580447	107580448	3	3.76115	-	[score_CL=3.76115;score_E=87.5959;score_B=78.7827;score_UC=3.76115]
8	107262792	107262793	3	2.07227	-	[score_CL=2.07227;score_E=6.83723;score_B=4.75095;score_UC=2.07227]
8	107262789	107262790	3	1.74137	-	[score_CL=1.74137;score_E=10.377;score_B=7.40809;score_UC=1.74137]
8	107262788	107262789	3	0.824989	-	[score_CL=0.824989;score_E=10.479;score_B=6.99026;score_UC=0.824989]
8	107072022	107072023	3	7.6203	-	[score_CL=7.6203;score_E=29.7932;score_B=37.4093;score_UC=7.6203]
8	107072021	107072022	3	21.0338	-	[score_CL=21.0338;score_E=29.7886;score_B=50.8224;score_UC=21.0338]
8	107072020	107072021	3	3.46999	-	[score_CL=3.46999;score_E=30.0304;score_B=33.5081;score_UC=3.46999]
8	107070196	107070197	3	12.3479	-	[score_CL=12.3479;score_E=88.9901;score_B=99.0999;score_UC=12.3479]
8	107070195	107070196	3	3.65581	-	[score_CL=3.65581;score_E=100.223;score_B=91.2048;score_UC=3.65581]
8	107070192	107070193	3	3.52232	-	[score_CL=3.52232;score_E=107.495;score_B=98.6529;score_UC=3.52232]
8	107070191	107070192	3	17.9493	-	[score_CL=17.9493;score_E=92.1888;score_B=110.111;score_UC=17.9493]
8	107070174	107070175	3	27.9714	-	[score_CL=27.9714;score_E=117.052;score_B=145.023;score_UC=27.9714]
8	107070173	107070174	3	19.6868	-	[score_CL=19.6868;score_E=117.586;score_B=137.273;score_UC=19.6868]
8	107070166	107070167	3	2.15939	-	[score_CL=2.15939;score_E=103.298;score_B=94.075;score_UC=2.15939]
8	107070165	107070166	3	1.70824	-	[score_CL=1.70824;score_E=105.691;score_B=93.9023;score_UC=1.70824]
8	107070161	107070162	3	5.01541	-	[score_CL=5.01541;score_E=121.684;score_B=115.773;score_UC=5.01541]
8	107070160	107070161	3	19.4302	-	[score_CL=19.4302;score_E=117.08;score_B=134.865;score_UC=19.4302]
8	107070159	107070160	3	10.0985	-	[score_CL=10.0985;score_E=129.664;score_B=128.924;score_UC=10.0985]
8	107070158	107070159	3	8.88336	-	[score_CL=8.88336;score_E=114.464;score_B=113.874;score_UC=8.88336]
8	107070157	107070158	3	1.89134	-	[score_CL=1.89134;score_E=131.087;score_B=113.253;score_UC=1.89134]
8	107070156	107070157	3	12.9525	-	[score_CL=12.9525;score_E=112.679;score_B=120.282;score_UC=12.9525]
8	107070155	107070156	3	8.06373	-	[score_CL=8.06373;score_E=136.22;score_B=134.673;score_UC=8.06373]
8	107070154	107070155	3	24.5333	-	[score_CL=24.5333;score_E=131.374;score_B=155.906;score_UC=24.5333]
8	107070153	107070154	3	25.3789	-	[score_CL=25.3789;score_E=124.166;score_B=149.545;score_UC=25.3789]
8	107070152	107070153	3	1.93479	-	[score_CL=1.93479;score_E=134.97;score_B=126.73;score_UC=1.93479]
8	107070151	107070152	3	9.43097	-	[score_CL=9.43097;score_E=105.065;score_B=110.909;score_UC=9.43097]
8	107070146	107070147	3	14.1832	-	[score_CL=14.1832;score_E=108.422;score_B=120.909;score_UC=14.1832]
8	107070145	107070146	3	5.39473	-	[score_CL=5.39473;score_E=120.665;score_B=112.349;score_UC=5.39473]
8	107070144	107070145	3	2.69868	-	[score_CL=2.69868;score_E=110.964;score_B=100.129;score_UC=2.69868]
8	107070133	107070134	3	3.78689	-	[score_CL=3.78689;score_E=101.573;score_B=97.986;score_UC=3.78689]
8	107070129	107070130	3	0.0241069	-	[score_CL=0.0241069;score_E=118.271;score_B=102.684;score_UC=0.0241069]
8	107070128	107070129	3	13.2316	-	[score_CL=13.2316;score_E=121.325;score_B=134.557;score_UC=13.2316]
8	107070127	107070128	3	34.0027	-	[score_CL=34.0027;score_E=133.566;score_B=167.568;score_UC=34.0027]
8	107070126	107070127	3	57.1173	-	[score_CL=57.1173;score_E=118.777;score_B=175.895;score_UC=57.1173]
8	107069780	107069781	3	10.146	-	[score_CL=10.146;score_E=124.133;score_B=128.049;score_UC=10.146]
8	107069779	107069780	3	13.0919	-	[score_CL=13.0919;score_E=121.504;score_B=130.626;score_UC=13.0919]
8	107069778	107069779	3	0.00339548	-	[score_CL=0.00339548;score_E=128.171;score_B=112.446;score_UC=0.00339548]
8	107069776	107069777	3	5.99535	-	[score_CL=5.99535;score_E=119.642;score_B=115.152;score_UC=5.99535]
8	107069775	107069776	3	9.56507	-	[score_CL=9.56507;score_E=115.103;score_B=118.305;score_UC=9.56507]
8	107069772	107069773	3	33.3076	-	[score_CL=33.3076;score_E=119.27;score_B=152.577;score_UC=33.3076]
8	107069771	107069772	3	10.9822	-	[score_CL=10.9822;score_E=147.046;score_B=158.028;score_UC=10.9822]
8	107069770	107069771	3	27.7729	-	[score_CL=27.7729;score_E=138.283;score_B=166.056;score_UC=27.7729]
8	107069769	107069770	3	23.6191	-	[score_CL=23.6191;score_E=134.515;score_B=158.134;score_UC=23.6191]
8	107069768	107069769	3	8.96009	-	[score_CL=8.96009;score_E=145.562;score_B=154.522;score_UC=8.96009]
8	107069767	107069768	3	48.4129	-	[score_CL=48.4129;score_E=134.797;score_B=183.21;score_UC=48.4129]
8	107069766	107069767	3	79.8583	-	[score_CL=79.8583;score_E=144.533;score_B=224.392;score_UC=79.8583]
8	107069765	107069766	3	27.4733	-	[score_CL=27.4733;score_E=143.684;score_B=171.158;score_UC=27.4733]
8	107069764	107069765	3	21.5171	-	[score_CL=21.5171;score_E=143.445;score_B=164.962;score_UC=21.5171]
8	107069763	107069764	3	25.4512	-	[score_CL=25.4512;score_E=142.801;score_B=168.252;score_UC=25.4512]
8	107069762	107069763	3	42.2457	-	[score_CL=42.2457;score_E=142.33;score_B=184.576;score_UC=42.2457]
8	107069761	107069762	3	36.1583	-	[score_CL=36.1583;score_E=140.341;score_B=176.499;score_UC=36.1583]
8	107069760	107069761	3	19.3804	-	[score_CL=19.3804;score_E=129.654;score_B=149.034;score_UC=19.3804]
8	107069759	107069760	3	8.99936	-	[score_CL=8.99936;score_E=133.566;score_B=130.581;score_UC=8.99936]
8	107069758	107069759	3	14.0812	-	[score_CL=14.0812;score_E=114.012;score_B=121.488;score_UC=14.0812]
8	107069757	107069758	3	4.76159	-	[score_CL=4.76159;score_E=128.75;score_B=116.526;score_UC=4.76159]
8	107069756	107069757	3	12.9274	-	[score_CL=12.9274;score_E=108.512;score_B=114.749;score_UC=12.9274]
8	107069755	107069756	3	4.70865	-	[score_CL=4.70865;score_E=122.499;score_B=110.166;score_UC=4.70865]
8	107069754	107069755	3	8.9874	-	[score_CL=8.9874;score_E=102.871;score_B=105.209;score_UC=8.9874]
8	107069645	107069646	3	31.1028	-	[score_CL=31.1028;score_E=68.4273;score_B=99.5302;score_UC=31.1028]
8	107069640	107069641	3	9.74029	-	[score_CL=9.74029;score_E=84.635;score_B=87.7487;score_UC=9.74029]
8	107069639	107069640	3	15.1091	-	[score_CL=15.1091;score_E=92.9186;score_B=101.376;score_UC=15.1091]
8	107069638	107069639	3	13.4536	-	[score_CL=13.4536;score_E=86.8418;score_B=95.6072;score_UC=13.4536]
8	107069637	107069638	3	1.62987	-	[score_CL=1.62987;score_E=87.1912;score_B=74.3075;score_UC=1.62987]
8	107069590	107069591	3	3.42762	-	[score_CL=3.42762;score_E=82.1791;score_B=72.7342;score_UC=3.42762]
8	107069589	107069590	3	6.82874	-	[score_CL=6.82874;score_E=84.4039;score_B=78.4344;score_UC=6.82874]
8	107069588	107069589	3	7.55563	-	[score_CL=7.55563;score_E=79.9373;score_B=78.885;score_UC=7.55563]
8	107051414	107051415	3	30.0287	-	[score_CL=30.0287;score_E=66.2014;score_B=96.2301;score_UC=30.0287]
8	107051413	107051414	3	21.0108	-	[score_CL=21.0108;score_E=84.1793;score_B=105.19;score_UC=21.0108]
8	107051412	107051413	3	19.6851	-	[score_CL=19.6851;score_E=65.2966;score_B=84.9766;score_UC=19.6851]
8	107051410	107051411	3	3.67221	-	[score_CL=3.67221;score_E=46.2518;score_B=42.6698;score_UC=3.67221]
8	107051405	107051406	3	9.03291	-	[score_CL=9.03291;score_E=49.4451;score_B=53.3012;score_UC=9.03291]
8	107051404	107051405	3	2.9528	-	[score_CL=2.9528;score_E=57.5651;score_B=47.1618;score_UC=2.9528]
8	107046782	107046783	3	4.94319	-	[score_CL=4.94319;score_E=29.3711;score_B=27.8968;score_UC=4.94319]
8	107046781	107046782	3	4.16174	-	[score_CL=4.16174;score_E=29.5584;score_B=27.3118;score_UC=4.16174]
8	107046509	107046510	3	0.834744	-	[score_CL=0.834744;score_E=82.8236;score_B=68.76;score_UC=0.834744]
8	107046508	107046509	3	2.54351	-	[score_CL=2.54351;score_E=90.5706;score_B=77.9958;score_UC=2.54351]
8	107046507	107046508	3	10.012	-	[score_CL=10.012;score_E=95.9273;score_B=97.052;score_UC=10.012]
8	107046506	107046507	3	16.9352	-	[score_CL=16.9352;score_E=106.98;score_B=123.915;score_UC=16.9352]
8	107046505	107046506	3	35.504	-	[score_CL=35.504;score_E=113.847;score_B=149.351;score_UC=35.504]
8	107046504	107046505	3	26.2067	-	[score_CL=26.2067;score_E=98.1624;score_B=124.369;score_UC=26.2067]
8	107046503	107046504	3	2.32335	-	[score_CL=2.32335;score_E=114.613;score_B=107.809;score_UC=2.32335]
8	107046502	107046503	3	16.0138	-	[score_CL=16.0138;score_E=95.8044;score_B=109.058;score_UC=16.0138]
8	107046501	107046502	3	16.8606	-	[score_CL=16.8606;score_E=107.403;score_B=119.385;score_UC=16.8606]
8	107046500	107046501	3	14.8822	-	[score_CL=14.8822;score_E=113.827;score_B=128.709;score_UC=14.8822]
8	107046499	107046500	3	53.9985	-	[score_CL=53.9985;score_E=108.046;score_B=162.044;score_UC=53.9985]
8	107046498	107046499	3	16.6891	-	[score_CL=16.6891;score_E=110.229;score_B=126.918;score_UC=16.6891]
8	107046497	107046498	3	14.5383	-	[score_CL=14.5383;score_E=101.552;score_B=108.973;score_UC=14.5383]
8	107046496	107046497	3	8.51735	-	[score_CL=8.51735;score_E=111.453;score_B=119.938;score_UC=8.51735]
8	107046495	107046496	3	37.1395	-	[score_CL=37.1395;score_E=105.326;score_B=142.465;score_UC=37.1395]
8	107046494	107046495	3	41.5693	-	[score_CL=41.5693;score_E=107.943;score_B=149.512;score_UC=41.5693]
8	107046493	107046494	3	12.5179	-	[score_CL=12.5179;score_E=111.582;score_B=124.1;score_UC=12.5179]
8	107046492	107046493	3	16.2656	-	[score_CL=16.2656;score_E=94.8338;score_B=105.925;score_UC=16.2656]
8	107046491	107046492	3	6.31598	-	[score_CL=6.31598;score_E=100.76;score_B=91.7412;score_UC=6.31598]
8	107046490	107046491	3	8.02257	-	[score_CL=8.02257;score_E=102.627;score_B=101.462;score_UC=8.02257]
8	107046489	107046490	3	24.677	-	[score_CL=24.677;score_E=94.0659;score_B=118.693;score_UC=24.677]
8	107046488	107046489	3	10.4323	-	[score_CL=10.4323;score_E=109.509;score_B=114.065;score_UC=10.4323]
8	107046487	107046488	3	14.8281	-	[score_CL=14.8281;score_E=96.2904;score_B=104.184;score_UC=14.8281]
8	107046486	107046487	3	10.5611	-	[score_CL=10.5611;score_E=109.784;score_B=109.847;score_UC=10.5611]
8	107046485	107046486	3	20.535	-	[score_CL=20.535;score_E=88.8114;score_B=109.028;score_UC=20.535]
8	107046484	107046485	3	3.27201	-	[score_CL=3.27201;score_E=94.2376;score_B=87.7168;score_UC=3.27201]
8	107046451	107046452	3	12.4941	-	[score_CL=12.4941;score_E=84.4974;score_B=95.7326;score_UC=12.4941]
8	107046450	107046451	3	23.4212	-	[score_CL=23.4212;score_E=84.6041;score_B=107.856;score_UC=23.4212]
8	107046449	107046450	3	8.50002	-	[score_CL=8.50002;score_E=82.4179;score_B=87.2778;score_UC=8.50002]
8	107046392	107046393	3	0.834828	-	[score_CL=0.834828;score_E=42.1539;score_B=33.1103;score_UC=0.834828]
8	106996131	106996132	3	34.4873	-	[score_CL=40.3549;score_E=34.4873;score_B=74.8423;score_UC=34.4873]
8	106996130	106996131	3	26.9291	-	[score_CL=26.9291;score_E=34.4874;score_B=61.4165;score_UC=26.9291]
8	106996129	106996130	3	24.9506	-	[score_CL=24.9506;score_E=34.4874;score_B=59.4379;score_UC=24.9506]
8	106996128	106996129	3	20.5176	-	[score_CL=20.5176;score_E=34.4874;score_B=55.005;score_UC=20.5176]
8	106996127	106996128	3	6.28255	-	[score_CL=6.28255;score_E=34.5847;score_B=40.8684;score_UC=6.28255]
8	106996126	106996127	3	8.79067	-	[score_CL=8.79067;score_E=33.616;score_B=35.6171;score_UC=8.79067]
8	106949574	106949575	3	17.2929	-	[score_CL=17.2929;score_E=46.5432;score_B=63.6078;score_UC=17.2929]
8	106949573	106949574	3	6.02469	-	[score_CL=6.02469;score_E=69.8607;score_B=63.2141;score_UC=6.02469]
8	106949572	106949573	3	14.2204	-	[score_CL=14.2204;score_E=66.5445;score_B=76.5387;score_UC=14.2204]
8	106949571	106949572	3	22.8304	-	[score_CL=22.8304;score_E=60.8585;score_B=83.4868;score_UC=22.8304]
8	106949570	106949571	3	6.01868	-	[score_CL=6.01868;score_E=70.3467;score_B=64.6751;score_UC=6.01868]
8	106949569	106949570	3	10.0695	-	[score_CL=10.0695;score_E=52.0646;score_B=51.5604;score_UC=10.0695]
8	106949568	106949569	3	5.38014	-	[score_CL=5.38014;score_E=54.5589;score_B=45.9161;score_UC=5.38014]
8	106949567	106949568	3	3.00841	-	[score_CL=3.00841;score_E=48.3734;score_B=38.168;score_UC=3.00841]
8	106886823	106886824	3	8.79597	-	[score_CL=8.79597;score_E=51.1589;score_B=52.3929;score_UC=8.79597]
8	106886822	106886823	3	14.1644	-	[score_CL=14.1644;score_E=55.8616;score_B=62.5509;score_UC=14.1644]
8	106886821	106886822	3	9.98619	-	[score_CL=9.98619;score_E=59.553;score_B=57.8317;score_UC=9.98619]
8	106886820	106886821	3	8.00499	-	[score_CL=8.00499;score_E=59.5891;score_B=63.011;score_UC=8.00499]
8	106886819	106886820	3	21.1755	-	[score_CL=21.1755;score_E=45.7732;score_B=66.9411;score_UC=21.1755]
8	106886810	106886811	3	4.07911	-	[score_CL=4.07911;score_E=45.0636;score_B=37.4431;score_UC=4.07911]
8	106886809	106886810	3	4.53596	-	[score_CL=4.53596;score_E=45.1746;score_B=38.0693;score_UC=4.53596]
8	106886808	106886809	3	0.467949	-	[score_CL=0.467949;score_E=48.6907;score_B=33.7782;score_UC=0.467949]
8	106885904	106885905	3	4.70599	-	[score_CL=4.70599;score_E=57.8184;score_B=50.2613;score_UC=4.70599]
8	106885903	106885904	3	15.5229	-	[score_CL=15.5229;score_E=58.123;score_B=68.4876;score_UC=15.5229]
8	106885902	106885903	3	12.6705	-	[score_CL=12.6705;score_E=68.9782;score_B=72.5863;score_UC=12.6705]
8	106885901	106885902	3	12.6036	-	[score_CL=12.6036;score_E=64.5602;score_B=67.9996;score_UC=12.6036]
8	106885900	106885901	3	10.8524	-	[score_CL=10.8524;score_E=68.4574;score_B=68.3932;score_UC=10.8524]
8	106885899	106885900	3	14.6726	-	[score_CL=14.6726;score_E=64.8274;score_B=72.4033;score_UC=14.6726]
8	106885898	106885899	3	12.6657	-	[score_CL=12.6657;score_E=66.6987;score_B=70.2752;score_UC=12.6657]
8	106885897	106885898	3	10.6027	-	[score_CL=10.6027;score_E=54.8259;score_B=59.0716;score_UC=10.6027]
8	106885891	106885892	3	4.67465	-	[score_CL=4.67465;score_E=42.1255;score_B=40.5313;score_UC=4.67465]
8	106885678	106885679	3	1.55593	-	[score_CL=1.55593;score_E=33.4806;score_B=25.8855;score_UC=1.55593]
8	106884833	106884834	3	1.91669	-	[score_CL=1.91669;score_E=51.994;score_B=43.1953;score_UC=1.91669]
8	106884832	106884833	3	1.02902	-	[score_CL=1.02902;score_E=56.211;score_B=42.4782;score_UC=1.02902]
8	106884823	106884824	3	0.338628	-	[score_CL=0.338628;score_E=51.882;score_B=41.7885;score_UC=0.338628]
8	106884814	106884815	3	1.08872	-	[score_CL=1.08872;score_E=69.1476;score_B=55.2345;score_UC=1.08872]
8	106884813	106884814	3	12.944	-	[score_CL=12.944;score_E=74.0348;score_B=85.2915;score_UC=12.944]
8	106884812	106884813	3	23.7842	-	[score_CL=23.7842;score_E=67.2637;score_B=91.043;score_UC=23.7842]
8	106884811	106884812	3	1.99477	-	[score_CL=1.99477;score_E=74.5645;score_B=67.1724;score_UC=1.99477]
8	106884810	106884811	3	1.75105	-	[score_CL=1.75105;score_E=56.6663;score_B=45.2483;score_UC=1.75105]
8	106884805	106884806	3	6.92006	-	[score_CL=6.92006;score_E=67.3688;score_B=64.8521;score_UC=6.92006]
8	106884804	106884805	3	14.9694	-	[score_CL=14.9694;score_E=64.4756;score_B=73.5451;score_UC=14.9694]
8	106884803	106884804	3	5.36798	-	[score_CL=5.36798;score_E=68.0309;score_B=62.2101;score_UC=5.36798]
8	106884669	106884670	3	4.45115	-	[score_CL=4.45115;score_E=63.8752;score_B=60.1848;score_UC=4.45115]
8	106884668	106884669	3	0.513873	-	[score_CL=0.513873;score_E=71.8817;score_B=56.411;score_UC=0.513873]
8	106884655	106884656	3	8.1727	-	[score_CL=8.1727;score_E=84.5235;score_B=92.075;score_UC=8.1727]
8	106884654	106884655	3	28.7989	-	[score_CL=28.7989;score_E=72.2613;score_B=101.06;score_UC=28.7989]
8	106884649	106884650	3	20.7009	-	[score_CL=20.7009;score_E=84.9581;score_B=105.659;score_UC=20.7009]
8	106884648	106884649	3	25.8393	-	[score_CL=25.8393;score_E=91.5716;score_B=117.408;score_UC=25.8393]
8	106884647	106884648	3	8.07453	-	[score_CL=8.07453;score_E=83.8403;score_B=90.0488;score_UC=8.07453]
8	106884402	106884403	3	4.46949	-	[score_CL=4.46949;score_E=101.6;score_B=94.1921;score_UC=4.46949]
8	106884401	106884402	3	9.57419	-	[score_CL=9.57419;score_E=97.844;score_B=99.5301;score_UC=9.57419]
8	106884400	106884401	3	2.30353	-	[score_CL=2.30353;score_E=103.781;score_B=92.1226;score_UC=2.30353]
8	106884367	106884368	3	13.9254	-	[score_CL=13.9254;score_E=115.889;score_B=127.316;score_UC=13.9254]
8	106884366	106884367	3	17.2185	-	[score_CL=17.2185;score_E=133.396;score_B=150.614;score_UC=17.2185]
8	106884365	106884366	3	37.6904	-	[score_CL=37.6904;score_E=128.285;score_B=165.975;score_UC=37.6904]
8	106884364	106884365	3	11.9796	-	[score_CL=11.9796;score_E=118.696;score_B=130.676;score_UC=11.9796]
8	106884351	106884352	3	5.55346	-	[score_CL=5.55346;score_E=116.201;score_B=110.95;score_UC=5.55346]
8	106884350	106884351	3	12.8101	-	[score_CL=12.8101;score_E=112.597;score_B=118.661;score_UC=12.8101]
8	106884349	106884350	3	4.01578	-	[score_CL=4.01578;score_E=118.231;score_B=109.335;score_UC=4.01578]
8	106884327	106884328	3	13.7045	-	[score_CL=13.7045;score_E=126.229;score_B=139.916;score_UC=13.7045]
8	106884326	106884327	3	27.1762	-	[score_CL=27.1762;score_E=125.031;score_B=152.205;score_UC=27.1762]
8	106884325	106884326	3	5.68356	-	[score_CL=5.68356;score_E=124.782;score_B=128.196;score_UC=5.68356]
8	106884269	106884270	3	0.301128	-	[score_CL=0.301128;score_E=95.5634;score_B=80.4247;score_UC=0.301128]
8	106884268	106884269	3	13.5849	-	[score_CL=13.5849;score_E=85.6425;score_B=95.6524;score_UC=13.5849]
8	106884267	106884268	3	7.90427	-	[score_CL=7.90427;score_E=109.535;score_B=104.073;score_UC=7.90427]
8	106884266	106884267	3	20.0064	-	[score_CL=20.0064;score_E=84.6248;score_B=104.567;score_UC=20.0064]
8	106884265	106884266	3	0.576366	-	[score_CL=0.576366;score_E=94.329;score_B=84.7516;score_UC=0.576366]
8	106884241	106884242	3	1.4376	-	[score_CL=1.4376;score_E=73.2999;score_B=59.7092;score_UC=1.4376]
8	106884240	106884241	3	6.92735	-	[score_CL=6.92735;score_E=77.4478;score_B=73.3067;score_UC=6.92735]
8	106884239	106884240	3	13.8139	-	[score_CL=13.8139;score_E=68.6278;score_B=79.6298;score_UC=13.8139]
8	106884133	106884134	3	0.515551	-	[score_CL=0.515551;score_E=38.3388;score_B=23.4826;score_UC=0.515551]
8	106884132	106884133	3	1.37178	-	[score_CL=1.37178;score_E=39.1541;score_B=25.046;score_UC=1.37178]
8	106884131	106884132	3	2.27068	-	[score_CL=2.27068;score_E=37.0828;score_B=25.9285;score_UC=2.27068]
8	106884130	106884131	3	1.9146	-	[score_CL=1.9146;score_E=39.1246;score_B=25.5094;score_UC=1.9146]
8	106884129	106884130	3	1.48073	-	[score_CL=1.48073;score_E=36.6004;score_B=24.5867;score_UC=1.48073]
8	106884126	106884127	3	2.33137	-	[score_CL=2.33137;score_E=32.4364;score_B=25.5028;score_UC=2.33137]
8	106884125	106884126	3	0.337942	-	[score_CL=0.337942;score_E=36.8596;score_B=23.4236;score_UC=0.337942]
8	106792386	106792387	3	3.31254	-	[score_CL=3.31254;score_E=43.7008;score_B=34.8706;score_UC=3.31254]
8	106792385	106792386	3	7.35683	-	[score_CL=7.35683;score_E=38.397;score_B=38.9276;score_UC=7.35683]
8	106792383	106792384	3	1.22132	-	[score_CL=1.22132;score_E=51.9261;score_B=38.361;score_UC=1.22132]
8	106792382	106792383	3	13.0222	-	[score_CL=13.0222;score_E=46.8668;score_B=55.1026;score_UC=13.0222]
8	106792381	106792382	3	10.3628	-	[score_CL=10.3628;score_E=51.6884;score_B=53.4824;score_UC=10.3628]
8	106792380	106792381	3	6.04734	-	[score_CL=6.04734;score_E=48.6436;score_B=41.5958;score_UC=6.04734]
8	106792379	106792380	3	2.76187	-	[score_CL=2.76187;score_E=45.172;score_B=32.9189;score_UC=2.76187]
8	106792378	106792379	3	1.0351	-	[score_CL=1.0351;score_E=41.5928;score_B=27.8556;score_UC=1.0351]
8	106573414	106573415	3	7.00921	-	[score_CL=7.00921;score_E=32.2093;score_B=39.2014;score_UC=7.00921]
8	106573413	106573414	3	32.1893	-	[score_CL=32.5127;score_E=32.1893;score_B=64.702;score_UC=32.1893]
8	106573412	106573413	3	2.84514	-	[score_CL=2.84514;score_E=32.856;score_B=35.716;score_UC=2.84514]
8	106573170	106573171	3	6.03808	-	[score_CL=6.03808;score_E=68.2781;score_B=63.9965;score_UC=6.03808]
8	106573169	106573170	3	11.0716	-	[score_CL=11.0716;score_E=76.6078;score_B=77.4028;score_UC=11.0716]
8	106573168	106573169	3	13.5831	-	[score_CL=13.5831;score_E=77.6892;score_B=83.1021;score_UC=13.5831]
8	106573167	106573168	3	9.45325	-	[score_CL=9.45325;score_E=91.4533;score_B=100.907;score_UC=9.45325]
8	106573166	106573167	3	48.9608	-	[score_CL=48.9608;score_E=87.4673;score_B=136.428;score_UC=48.9608]
8	106573165	106573166	3	61.6868	-	[score_CL=61.6868;score_E=97.3807;score_B=159.067;score_UC=61.6868]
8	106573164	106573165	3	34.6131	-	[score_CL=34.6131;score_E=97.5105;score_B=132.124;score_UC=34.6131]
8	106573163	106573164	3	32.3769	-	[score_CL=32.3769;score_E=97.626;score_B=130.003;score_UC=32.3769]
8	106573162	106573163	3	30.2695	-	[score_CL=30.2695;score_E=97.7274;score_B=127.997;score_UC=30.2695]
8	106573161	106573162	3	30.3984	-	[score_CL=30.3984;score_E=97.8142;score_B=128.213;score_UC=30.3984]
8	106573160	106573161	3	42.8493	-	[score_CL=42.8493;score_E=97.6497;score_B=140.499;score_UC=42.8493]
8	106573159	106573160	3	21.84	-	[score_CL=21.84;score_E=93.222;score_B=115.062;score_UC=21.84]
8	106573158	106573159	3	15.8083	-	[score_CL=15.8083;score_E=86.2336;score_B=98.7571;score_UC=15.8083]
8	106573157	106573158	3	8.8384	-	[score_CL=8.8384;score_E=79.4689;score_B=76.1046;score_UC=8.8384]
8	106573156	106573157	3	5.3716	-	[score_CL=5.3716;score_E=83.6073;score_B=72.6058;score_UC=5.3716]
8	106573155	106573156	3	15.0867	-	[score_CL=15.0867;score_E=78.2694;score_B=87.3778;score_UC=15.0867]
8	106573154	106573155	3	14.6155	-	[score_CL=14.6155;score_E=73.3337;score_B=86.0551;score_UC=14.6155]
8	106573137	106573138	3	0.585839	-	[score_CL=0.585839;score_E=59.9062;score_B=46.6088;score_UC=0.585839]
8	106573136	106573137	3	0.922266	-	[score_CL=0.922266;score_E=57.563;score_B=46.666;score_UC=0.922266]
8	106444630	106444631	3	16.8293	-	[score_CL=16.8293;score_E=70.4991;score_B=87.3282;score_UC=16.8293]
8	106444629	106444630	3	28.404	-	[score_CL=28.404;score_E=87.0303;score_B=115.434;score_UC=28.404]
8	106444628	106444629	3	22.911	-	[score_CL=22.911;score_E=69.1448;score_B=92.0558;score_UC=22.911]
8	106444591	106444592	3	10.6877	-	[score_CL=10.6877;score_E=61.7707;score_B=66.7722;score_UC=10.6877]
8	106444590	106444591	3	9.21337	-	[score_CL=9.21337;score_E=65.4496;score_B=65.4528;score_UC=9.21337]
8	106444589	106444590	3	1.96627	-	[score_CL=1.96627;score_E=65.4901;score_B=53.0283;score_UC=1.96627]
8	106444535	106444536	3	0.234687	-	[score_CL=0.234687;score_E=69.223;score_B=56.3253;score_UC=0.234687]
8	106444534	106444535	3	0.284487	-	[score_CL=0.284487;score_E=82.3437;score_B=64.4575;score_UC=0.284487]
8	106444533	106444534	3	8.56176	-	[score_CL=8.56176;score_E=81.5659;score_B=81.4894;score_UC=8.56176]
8	106444532	106444533	3	13.824	-	[score_CL=13.824;score_E=80.6986;score_B=87.5813;score_UC=13.824]
8	106444531	106444532	3	4.90777	-	[score_CL=4.90777;score_E=82.9216;score_B=75.8442;score_UC=4.90777]
8	106444522	106444523	3	18.3835	-	[score_CL=18.3835;score_E=91.5069;score_B=109.89;score_UC=18.3835]
8	106444521	106444522	3	32.3144	-	[score_CL=32.3144;score_E=97.55;score_B=129.864;score_UC=32.3144]
8	106444520	106444521	3	8.15882	-	[score_CL=8.15882;score_E=92.7298;score_B=100.85;score_UC=8.15882]
8	106444519	106444520	3	1.56386	-	[score_CL=1.56386;score_E=83.9742;score_B=70.9317;score_UC=1.56386]
8	106444515	106444516	3	0.298915	-	[score_CL=0.298915;score_E=75.6514;score_B=63.9174;score_UC=0.298915]
8	106444514	106444515	3	0.0201231	-	[score_CL=0.0201231;score_E=77.9544;score_B=64.027;score_UC=0.0201231]
8	106444387	106444388	3	2.41488	-	[score_CL=2.41488;score_E=53.2213;score_B=47.1124;score_UC=2.41488]
8	106254885	106254886	3	11.0269	-	[score_CL=11.0269;score_E=78.5209;score_B=84.0323;score_UC=11.0269]
8	106254884	106254885	3	8.53534	-	[score_CL=8.53534;score_E=82.7228;score_B=81.6391;score_UC=8.53534]
8	106254883	106254884	3	1.64065	-	[score_CL=1.64065;score_E=83.1695;score_B=69.1559;score_UC=1.64065]
8	106254882	106254883	3	0.266067	-	[score_CL=0.266067;score_E=76.1148;score_B=61.0956;score_UC=0.266067]
8	106254879	106254880	3	4.06953	-	[score_CL=4.06953;score_E=72.7435;score_B=67.3207;score_UC=4.06953]
8	106254878	106254879	3	2.40562	-	[score_CL=2.40562;score_E=76.926;score_B=65.6721;score_UC=2.40562]
8	106254871	106254872	3	25.5004	-	[score_CL=25.5004;score_E=90.4445;score_B=115.945;score_UC=25.5004]
8	106254870	106254871	3	30.9303	-	[score_CL=30.9303;score_E=109.576;score_B=140.506;score_UC=30.9303]
8	106254869	106254870	3	45.553	-	[score_CL=45.553;score_E=109.503;score_B=155.056;score_UC=45.553]
8	106254868	106254869	3	43.2524	-	[score_CL=43.2524;score_E=109.417;score_B=152.67;score_UC=43.2524]
8	106254867	106254868	3	55.7677	-	[score_CL=55.7677;score_E=109.322;score_B=165.089;score_UC=55.7677]
8	106254866	106254867	3	59.918	-	[score_CL=59.918;score_E=109.216;score_B=169.134;score_UC=59.918]
8	106254865	106254866	3	30.7497	-	[score_CL=30.7497;score_E=95.7469;score_B=126.497;score_UC=30.7497]
8	106254864	106254865	3	7.1679	-	[score_CL=7.1679;score_E=93.6239;score_B=98.5736;score_UC=7.1679]
8	106254863	106254864	3	5.09322	-	[score_CL=5.09322;score_E=82.5779;score_B=71.7162;score_UC=5.09322]
8	106254862	106254863	3	4.95759	-	[score_CL=4.95759;score_E=75.7055;score_B=68.7949;score_UC=4.95759]
8	106254861	106254862	3	0.549412	-	[score_CL=0.549412;score_E=78.3172;score_B=63.3613;score_UC=0.549412]
8	106254856	106254857	3	0.496289	-	[score_CL=0.496289;score_E=71.3099;score_B=58.428;score_UC=0.496289]
8	106254855	106254856	3	0.366123	-	[score_CL=0.366123;score_E=71.0996;score_B=58.0743;score_UC=0.366123]
8	106254853	106254854	3	2.08517	-	[score_CL=2.08517;score_E=68.0637;score_B=60.5177;score_UC=2.08517]
8	106254852	106254853	3	0.0985165	-	[score_CL=0.0985165;score_E=73.548;score_B=58.2856;score_UC=0.0985165]
8	106254821	106254822	3	0.975166	-	[score_CL=0.975166;score_E=64.7006;score_B=50.5934;score_UC=0.975166]
8	106254820	106254821	3	5.03919	-	[score_CL=5.03919;score_E=56.3717;score_B=54.2052;score_UC=5.03919]
8	106254578	106254579	3	3.50457	-	[score_CL=3.50457;score_E=62.7101;score_B=53.8703;score_UC=3.50457]
8	106254577	106254578	3	4.25466	-	[score_CL=4.25466;score_E=62.9511;score_B=54.8459;score_UC=4.25466]
8	106254576	106254577	3	1.6634	-	[score_CL=1.6634;score_E=65.0026;score_B=52.2293;score_UC=1.6634]
8	106254563	106254564	3	10.305	-	[score_CL=10.305;score_E=67.6198;score_B=71.8064;score_UC=10.305]
8	106254562	106254563	3	8.78781	-	[score_CL=8.78781;score_E=69.83;score_B=70.2009;score_UC=8.78781]
8	106254561	106254562	3	0.303543	-	[score_CL=0.303543;score_E=72.4763;score_B=56.6824;score_UC=0.303543]
8	106254372	106254373	3	0.148128	-	[score_CL=0.148128;score_E=50.1881;score_B=35.4375;score_UC=0.148128]
8	106254371	106254372	3	1.09276	-	[score_CL=1.09276;score_E=48.9814;score_B=36.6297;score_UC=1.09276]
8	106254370	106254371	3	0.910808	-	[score_CL=0.910808;score_E=49.1095;score_B=36.6248;score_UC=0.910808]
8	106146986	106146987	3	1.0022	-	[score_CL=1.0022;score_E=30.573;score_B=20.0683;score_UC=1.0022]
8	106146985	106146986	3	2.58131	-	[score_CL=2.58131;score_E=31.8176;score_B=23.2095;score_UC=2.58131]
8	106146984	106146985	3	4.10408	-	[score_CL=4.10408;score_E=32.8779;score_B=31.8378;score_UC=4.10408]
8	106146983	106146984	3	11.0615	-	[score_CL=11.0615;score_E=32.3177;score_B=40.2252;score_UC=11.0615]
8	106146982	106146983	3	6.67109	-	[score_CL=6.67109;score_E=32.4705;score_B=38.3581;score_UC=6.67109]
8	106146981	106146982	3	8.47302	-	[score_CL=8.47302;score_E=32.434;score_B=37.1079;score_UC=8.47302]
8	106146980	106146981	3	7.57914	-	[score_CL=7.57914;score_E=32.2629;score_B=34.6347;score_UC=7.57914]
8	105853847	105853848	3	6.98705	-	[score_CL=6.98705;score_E=45.4579;score_B=43.3827;score_UC=6.98705]
8	105853846	105853847	3	13.9949	-	[score_CL=13.9949;score_E=57.2447;score_B=69.2964;score_UC=13.9949]
8	105853845	105853846	3	24.5218	-	[score_CL=24.5218;score_E=62.3188;score_B=86.8397;score_UC=24.5218]
8	105853844	105853845	3	21.0679	-	[score_CL=21.0679;score_E=64.3908;score_B=85.4587;score_UC=21.0679]
8	105853843	105853844	3	27.9687	-	[score_CL=27.9687;score_E=61.315;score_B=89.2837;score_UC=27.9687]
8	105853842	105853843	3	19.3574	-	[score_CL=19.3574;score_E=55.943;score_B=75.3004;score_UC=19.3574]
8	105853841	105853842	3	17.3778	-	[score_CL=17.3778;score_E=49.8236;score_B=67.0456;score_UC=17.3778]
8	105853839	105853840	3	1.57558	-	[score_CL=1.57558;score_E=31.076;score_B=23.4629;score_UC=1.57558]
8	105844742	105844743	3	11.8055	-	[score_CL=11.8055;score_E=49.7135;score_B=56.6247;score_UC=11.8055]
8	105844741	105844742	3	12.8399	-	[score_CL=12.8399;score_E=56.2992;score_B=61.5721;score_UC=12.8399]
8	105844740	105844741	3	9.29916	-	[score_CL=9.29916;score_E=49.3893;score_B=51.6268;score_UC=9.29916]
8	105844737	105844738	3	9.40845	-	[score_CL=9.40845;score_E=45.5213;score_B=48.235;score_UC=9.40845]
8	105844736	105844737	3	9.28203	-	[score_CL=9.28203;score_E=45.5921;score_B=48.0706;score_UC=9.28203]
8	105823744	105823745	3	0.360636	-	[score_CL=0.360636;score_E=45.3274;score_B=35.5512;score_UC=0.360636]
8	105823732	105823733	3	0.00815796	-	[score_CL=0.00815796;score_E=48.6341;score_B=36.6858;score_UC=0.00815796]
8	105810753	105810754	3	3.18726	-	[score_CL=3.18726;score_E=41.9124;score_B=32.083;score_UC=3.18726]
8	105810752	105810753	3	5.60593	-	[score_CL=5.60593;score_E=42.6498;score_B=35.1276;score_UC=5.60593]
8	105810751	105810752	3	4.98593	-	[score_CL=4.98593;score_E=40.3938;score_B=34.3722;score_UC=4.98593]
8	105810749	105810750	3	5.90416	-	[score_CL=5.90416;score_E=34.0182;score_B=34.8722;score_UC=5.90416]
8	105771578	105771579	3	1.2373	-	[score_CL=1.2373;score_E=12.7015;score_B=8.03169;score_UC=1.2373]
8	105771577	105771578	3	1.42475	-	[score_CL=1.42475;score_E=12.7697;score_B=11.5774;score_UC=1.42475]
8	105771576	105771577	3	4.48243	-	[score_CL=4.48243;score_E=12.7963;score_B=17.0994;score_UC=4.48243]
8	105771575	105771576	3	8.49066	-	[score_CL=8.49066;score_E=12.7983;score_B=21.1898;score_UC=8.49066]
8	105771574	105771575	3	2.82792	-	[score_CL=2.82792;score_E=12.8445;score_B=15.6271;score_UC=2.82792]
8	105771554	105771555	3	7.92342	-	[score_CL=7.92342;score_E=12.2193;score_B=19.8021;score_UC=7.92342]
8	105771076	105771077	3	17.0113	-	[score_CL=17.0113;score_E=98.5118;score_B=115.523;score_UC=17.0113]
8	105771075	105771076	3	59.2668	-	[score_CL=59.2668;score_E=115.502;score_B=174.769;score_UC=59.2668]
8	105771074	105771075	3	53.9981	-	[score_CL=53.9981;score_E=117.888;score_B=171.886;score_UC=53.9981]
8	105771073	105771074	3	36.4481	-	[score_CL=36.4481;score_E=117.947;score_B=154.395;score_UC=36.4481]
8	105771072	105771073	3	50.4826	-	[score_CL=50.4826;score_E=117.995;score_B=168.477;score_UC=50.4826]
8	105771071	105771072	3	79.3228	-	[score_CL=79.3228;score_E=118.03;score_B=197.353;score_UC=79.3228]
8	105771070	105771071	3	29.3258	-	[score_CL=29.3258;score_E=118.054;score_B=147.379;score_UC=29.3258]
8	105771069	105771070	3	37.8658	-	[score_CL=37.8658;score_E=118.065;score_B=155.931;score_UC=37.8658]
8	105771068	105771069	3	44.059	-	[score_CL=44.059;score_E=118.065;score_B=162.124;score_UC=44.059]
8	105771067	105771068	3	54.3248	-	[score_CL=54.3248;score_E=107.248;score_B=161.572;score_UC=54.3248]
8	105771066	105771067	3	9.71526	-	[score_CL=9.71526;score_E=97.5646;score_B=107.28;score_UC=9.71526]
8	105750218	105750219	3	0.185006	-	[score_CL=0.185006;score_E=27.0192;score_B=17.9464;score_UC=0.185006]
8	105750217	105750218	3	0.475315	-	[score_CL=0.475315;score_E=26.5306;score_B=18.3453;score_UC=0.475315]
8	105750208	105750209	3	3.87723	-	[score_CL=3.87723;score_E=29.8405;score_B=33.0928;score_UC=3.87723]
8	105750207	105750208	3	12.4479	-	[score_CL=12.4479;score_E=29.5287;score_B=41.6623;score_UC=12.4479]
8	105750003	105750004	3	2.30867	-	[score_CL=2.30867;score_E=41.3233;score_B=30.4346;score_UC=2.30867]
8	105750002	105750003	3	2.89205	-	[score_CL=2.89205;score_E=39.2165;score_B=31.0543;score_UC=2.89205]
8	105749992	105749993	3	7.30769	-	[score_CL=7.30769;score_E=48.9118;score_B=47.17;score_UC=7.30769]
8	105749991	105749992	3	12.4525	-	[score_CL=12.4525;score_E=54.1391;score_B=62.5862;score_UC=12.4525]
8	105749990	105749991	3	15.689	-	[score_CL=15.689;score_E=48.7947;score_B=63.4029;score_UC=15.689]
8	105749987	105749988	3	3.06858	-	[score_CL=3.06858;score_E=43.9606;score_B=33.8902;score_UC=3.06858]
8	105749986	105749987	3	5.29848	-	[score_CL=5.29848;score_E=44.6719;score_B=36.6665;score_UC=5.29848]
8	105749985	105749986	3	4.70383	-	[score_CL=4.70383;score_E=42.528;score_B=35.9704;score_UC=4.70383]
8	105749755	105749756	3	24.3622	-	[score_CL=24.3622;score_E=48.7711;score_B=73.133;score_UC=24.3622]
8	105749754	105749755	3	7.27546	-	[score_CL=7.27546;score_E=74.853;score_B=76.529;score_UC=7.27546]
8	105749753	105749754	3	17.506	-	[score_CL=17.506;score_E=57.7427;score_B=71.1419;score_UC=17.506]
8	105749752	105749753	3	8.75977	-	[score_CL=8.75977;score_E=59.7324;score_B=60.513;score_UC=8.75977]
8	105749749	105749750	3	7.80522	-	[score_CL=7.80522;score_E=49.3367;score_B=48.7371;score_UC=7.80522]
8	105749748	105749749	3	7.13528	-	[score_CL=7.13528;score_E=60.3381;score_B=52.9211;score_UC=7.13528]
8	105749747	105749748	3	9.99139	-	[score_CL=9.99139;score_E=49.4764;score_B=53.2567;score_UC=9.99139]
8	105749745	105749746	3	3.14153	-	[score_CL=3.14153;score_E=47.9001;score_B=38.5767;score_UC=3.14153]
8	105749744	105749745	3	3.6333	-	[score_CL=3.6333;score_E=50.4042;score_B=39.3632;score_UC=3.6333]
8	105749743	105749744	3	3.15133	-	[score_CL=3.15133;score_E=48.1449;score_B=38.7904;score_UC=3.15133]
8	105749725	105749726	3	5.41801	-	[score_CL=5.41801;score_E=64.5626;score_B=60.0543;score_UC=5.41801]
8	105749724	105749725	3	20.4926	-	[score_CL=20.4926;score_E=64.8489;score_B=84.3091;score_UC=20.4926]
8	105749723	105749724	3	14.9484	-	[score_CL=14.9484;score_E=73.002;score_B=82.6601;score_UC=14.9484]
8	105749722	105749723	3	9.46789	-	[score_CL=9.46789;score_E=59.5978;score_B=62.1843;score_UC=9.46789]
8	105749688	105749689	3	1.91865	-	[score_CL=1.91865;score_E=46.7069;score_B=39.6846;score_UC=1.91865]
8	105749663	105749664	3	3.36227	-	[score_CL=3.36227;score_E=59.7078;score_B=50.1051;score_UC=3.36227]
8	105749662	105749663	3	11.0516	-	[score_CL=11.0516;score_E=51.3904;score_B=57.7529;score_UC=11.0516]
8	105749661	105749662	3	1.2746	-	[score_CL=1.2746;score_E=61.3657;score_B=47.8131;score_UC=1.2746]
8	105749643	105749644	3	4.4499	-	[score_CL=4.4499;score_E=44.9313;score_B=42.8892;score_UC=4.4499]
8	105749592	105749593	3	5.98676	-	[score_CL=5.98676;score_E=43.0334;score_B=39.6313;score_UC=5.98676]
8	105749591	105749592	3	4.65264	-	[score_CL=4.65264;score_E=45.0324;score_B=38.1745;score_UC=4.65264]
8	105749517	105749518	3	4.83501	-	[score_CL=4.83501;score_E=35.5446;score_B=31.2391;score_UC=4.83501]
8	105749516	105749517	3	2.7923	-	[score_CL=2.7923;score_E=38.6748;score_B=29.1599;score_UC=2.7923]
8	105725397	105725398	3	0.3909	-	[score_CL=0.3909;score_E=49.0911;score_B=34.1059;score_UC=0.3909]
8	105725396	105725397	3	3.44462	-	[score_CL=3.44462;score_E=54.2185;score_B=43.8302;score_UC=3.44462]
8	105725395	105725396	3	9.84868	-	[score_CL=9.84868;score_E=54.4393;score_B=54.4457;score_UC=9.84868]
8	105725394	105725395	3	9.44232	-	[score_CL=9.44232;score_E=52.4232;score_B=54.0653;score_UC=9.44232]
8	105725393	105725394	3	0.375213	-	[score_CL=0.375213;score_E=55.7596;score_B=40.6759;score_UC=0.375213]
8	105725379	105725380	3	1.12708	-	[score_CL=1.12708;score_E=42.9439;score_B=34.5278;score_UC=1.12708]
8	105725371	105725372	3	4.77466	-	[score_CL=4.77466;score_E=57.0097;score_B=50.0416;score_UC=4.77466]
8	105725370	105725371	3	12.9077	-	[score_CL=12.9077;score_E=55.4717;score_B=60.6479;score_UC=12.9077]
8	105725369	105725370	3	7.84739	-	[score_CL=7.84739;score_E=67.4771;score_B=61.4028;score_UC=7.84739]
8	105725368	105725369	3	11.6184	-	[score_CL=11.6184;score_E=57.0362;score_B=58.8805;score_UC=11.6184]
8	105725367	105725368	3	6.4581	-	[score_CL=6.4581;score_E=54.5726;score_B=51.13;score_UC=6.4581]
8	105716538	105716539	3	3.81306	-	[score_CL=3.81306;score_E=40.758;score_B=37.4544;score_UC=3.81306]
8	105716533	105716534	3	0.7503	-	[score_CL=0.7503;score_E=42.0388;score_B=31.9389;score_UC=0.7503]
8	105705574	105705575	3	2.62829	-	[score_CL=2.62829;score_E=50.6998;score_B=39.8013;score_UC=2.62829]
8	105705573	105705574	3	3.75083	-	[score_CL=3.75083;score_E=59.8977;score_B=48.097;score_UC=3.75083]
8	105705572	105705573	3	10.7098	-	[score_CL=10.7098;score_E=61.3127;score_B=62.7743;score_UC=10.7098]
8	105705571	105705572	3	13.1552	-	[score_CL=13.1552;score_E=55.1386;score_B=65.0518;score_UC=13.1552]
8	105705423	105705424	3	6.18822	-	[score_CL=6.18822;score_E=38.2657;score_B=35.2975;score_UC=6.18822]
8	105705422	105705423	3	4.90167	-	[score_CL=4.90167;score_E=39.7933;score_B=33.9663;score_UC=4.90167]
8	105636248	105636249	3	0.0478581	-	[score_CL=0.0478581;score_E=30.6776;score_B=20.7098;score_UC=0.0478581]
8	105524918	105524919	3	2.76192	-	[score_CL=2.76192;score_E=71.4474;score_B=60.6548;score_UC=2.76192]
8	105524917	105524918	3	6.70243	-	[score_CL=6.70243;score_E=65.8247;score_B=65.2369;score_UC=6.70243]
8	105524904	105524905	3	5.53966	-	[score_CL=5.53966;score_E=83.1518;score_B=77.8642;score_UC=5.53966]
8	105524903	105524904	3	11.8715	-	[score_CL=11.8715;score_E=80.9767;score_B=85.0191;score_UC=11.8715]
8	105524902	105524903	3	4.21237	-	[score_CL=4.21237;score_E=85.0712;score_B=77.1512;score_UC=4.21237]
8	105524893	105524894	3	3.21102	-	[score_CL=3.21102;score_E=76.6612;score_B=71.6843;score_UC=3.21102]
8	105524867	105524868	3	2.8634	-	[score_CL=2.8634;score_E=100.349;score_B=89.8994;score_UC=2.8634]
8	105524866	105524867	3	16.0243	-	[score_CL=16.0243;score_E=101.809;score_B=114.64;score_UC=16.0243]
8	105524865	105524866	3	17.0297	-	[score_CL=17.0297;score_E=101.998;score_B=115.802;score_UC=17.0297]
8	105524864	105524865	3	4.11732	-	[score_CL=4.11732;score_E=101.175;score_B=92.3033;score_UC=4.11732]
8	105524863	105524864	3	0.765622	-	[score_CL=0.765622;score_E=90.1739;score_B=75.7755;score_UC=0.765622]
8	105524829	105524830	3	8.032	-	[score_CL=8.032;score_E=94.0098;score_B=93.8967;score_UC=8.032]
8	105524828	105524829	3	18.9363	-	[score_CL=18.9363;score_E=83.505;score_B=102.324;score_UC=18.9363]
8	105524714	105524715	3	3.41414	-	[score_CL=3.41414;score_E=65.021;score_B=60.9302;score_UC=3.41414]
8	105524638	105524639	3	1.99943	-	[score_CL=1.99943;score_E=166.101;score_B=159.276;score_UC=1.99943]
8	105524631	105524632	3	14.6772	-	[score_CL=14.6772;score_E=199.945;score_B=214.462;score_UC=14.6772]
8	105524630	105524631	3	24.608	-	[score_CL=24.608;score_E=215.592;score_B=240.2;score_UC=24.608]
8	105524629	105524630	3	146.806	-	[score_CL=146.806;score_E=220.227;score_B=367.033;score_UC=146.806]
8	105524628	105524629	3	19.2698	-	[score_CL=19.2698;score_E=202.775;score_B=222.045;score_UC=19.2698]
8	105524619	105524620	3	1.65005	-	[score_CL=1.65005;score_E=202.475;score_B=189.652;score_UC=1.65005]
8	105524618	105524619	3	4.56191	-	[score_CL=4.56191;score_E=197.076;score_B=193.404;score_UC=4.56191]
8	105524610	105524611	3	2.09791	-	[score_CL=2.09791;score_E=199.266;score_B=192.554;score_UC=2.09791]
8	105524596	105524597	3	16.0432	-	[score_CL=16.0432;score_E=196.223;score_B=212.26;score_UC=16.0432]
8	105524550	105524551	3	18.6204	-	[score_CL=18.6204;score_E=163.449;score_B=182.046;score_UC=18.6204]
8	105524549	105524550	3	3.72076	-	[score_CL=3.72076;score_E=182.407;score_B=170.548;score_UC=3.72076]
8	105524548	105524549	3	3.8047	-	[score_CL=3.8047;score_E=173.257;score_B=160.232;score_UC=3.8047]
8	105524547	105524548	3	9.10253	-	[score_CL=9.10253;score_E=167.692;score_B=166.076;score_UC=9.10253]
8	105524546	105524547	3	6.95444	-	[score_CL=6.95444;score_E=185.884;score_B=189.409;score_UC=6.95444]
8	105524545	105524546	3	31.7305	-	[score_CL=31.7305;score_E=179.785;score_B=211.516;score_UC=31.7305]
8	105524544	105524545	3	17.6273	-	[score_CL=17.6273;score_E=188.987;score_B=206.614;score_UC=17.6273]
8	105524543	105524544	3	15.3283	-	[score_CL=15.3283;score_E=182.254;score_B=191.322;score_UC=15.3283]
8	105524542	105524543	3	11.1857	-	[score_CL=11.1857;score_E=184.339;score_B=184.97;score_UC=11.1857]
8	105524541	105524542	3	16.2302	-	[score_CL=16.2302;score_E=165.229;score_B=179.196;score_UC=16.2302]
8	105524540	105524541	3	1.91796	-	[score_CL=1.91796;score_E=169.88;score_B=158.396;score_UC=1.91796]
8	105524537	105524538	3	27.092	-	[score_CL=27.092;score_E=169.22;score_B=196.312;score_UC=27.092]
8	105524536	105524537	3	44.851	-	[score_CL=44.851;score_E=187.611;score_B=232.462;score_UC=44.851]
8	105524535	105524536	3	36.6194	-	[score_CL=36.6194;score_E=186.776;score_B=223.396;score_UC=36.6194]
8	105524534	105524535	3	26.4333	-	[score_CL=26.4333;score_E=185.943;score_B=212.377;score_UC=26.4333]
8	105524533	105524534	3	34.6967	-	[score_CL=34.6967;score_E=185.104;score_B=219.8;score_UC=34.6967]
8	105524532	105524533	3	31.8076	-	[score_CL=31.8076;score_E=163.741;score_B=195.548;score_UC=31.8076]
8	105524530	105524531	3	6.96145	-	[score_CL=6.96145;score_E=161.26;score_B=158.954;score_UC=6.96145]
8	105524529	105524530	3	18.3793	-	[score_CL=18.3793;score_E=164.242;score_B=179.383;score_UC=18.3793]
8	105524528	105524529	3	15.3177	-	[score_CL=15.3177;score_E=159.131;score_B=173.354;score_UC=15.3177]
8	105524525	105524526	3	0.0602584	-	[score_CL=0.0602584;score_E=141.502;score_B=128.421;score_UC=0.0602584]
8	105524524	105524525	3	0.107174	-	[score_CL=0.107174;score_E=160.79;score_B=160.76;score_UC=0.107174]
8	105524523	105524524	3	34.5251	-	[score_CL=34.5251;score_E=158.017;score_B=192.542;score_UC=34.5251]
8	105524522	105524523	3	77.2392	-	[score_CL=77.2392;score_E=175.607;score_B=252.846;score_UC=77.2392]
8	105524521	105524522	3	63.5664	-	[score_CL=63.5664;score_E=174.714;score_B=238.281;score_UC=63.5664]
8	105524520	105524521	3	27.5339	-	[score_CL=27.5339;score_E=173.813;score_B=201.347;score_UC=27.5339]
8	105524519	105524520	3	25.8025	-	[score_CL=25.8025;score_E=171.862;score_B=197.664;score_UC=25.8025]
8	105524518	105524519	3	19.8953	-	[score_CL=19.8953;score_E=171.412;score_B=191.304;score_UC=19.8953]
8	105524517	105524518	3	20.7277	-	[score_CL=20.7277;score_E=150.165;score_B=170.888;score_UC=20.7277]
8	105524514	105524515	3	6.57934	-	[score_CL=6.57934;score_E=147.454;score_B=144.463;score_UC=6.57934]
8	105524513	105524514	3	18.812	-	[score_CL=18.812;score_E=134.231;score_B=152.979;score_UC=18.812]
8	105467562	105467563	3	3.31784	-	[score_CL=3.31784;score_E=39.164;score_B=30.0699;score_UC=3.31784]
8	105467561	105467562	3	6.10917	-	[score_CL=6.10917;score_E=37.5146;score_B=32.955;score_UC=6.10917]
8	105467560	105467561	3	3.0498	-	[score_CL=3.0498;score_E=39.1453;score_B=29.7711;score_UC=3.0498]
8	105348318	105348319	3	1.67296	-	[score_CL=1.67296;score_E=57.8644;score_B=45.4776;score_UC=1.67296]
8	105348317	105348318	3	2.74227	-	[score_CL=2.74227;score_E=56.2625;score_B=46.652;score_UC=2.74227]
8	105348316	105348317	3	1.50228	-	[score_CL=1.50228;score_E=61.9026;score_B=45.5999;score_UC=1.50228]
8	105348315	105348316	3	1.5482	-	[score_CL=1.5482;score_E=56.5561;score_B=44.5754;score_UC=1.5482]
8	105348314	105348315	3	0.135224	-	[score_CL=0.135224;score_E=58.0809;score_B=43.0793;score_UC=0.135224]
8	105348312	105348313	3	0.581514	-	[score_CL=0.581514;score_E=60.0693;score_B=45.3947;score_UC=0.581514]
8	105348311	105348312	3	3.53823	-	[score_CL=3.53823;score_E=59.9967;score_B=49.9064;score_UC=3.53823]
8	105348310	105348311	3	4.93496	-	[score_CL=4.93496;score_E=55.9784;score_B=51.2847;score_UC=4.93496]
8	105348304	105348305	3	7.66619	-	[score_CL=7.66619;score_E=51.8631;score_B=56.2083;score_UC=7.66619]
8	105281778	105281779	3	1.41693	-	[score_CL=1.41693;score_E=38.1411;score_B=29.572;score_UC=1.41693]
8	105281426	105281427	3	30.5238	-	[score_CL=30.5238;score_E=240.849;score_B=271.372;score_UC=30.5238]
8	105281425	105281426	3	156.801	-	[score_CL=156.801;score_E=261.031;score_B=417.832;score_UC=156.801]
8	105281424	105281425	3	40.9483	-	[score_CL=40.9483;score_E=261.94;score_B=302.889;score_UC=40.9483]
8	105281423	105281424	3	31.0007	-	[score_CL=31.0007;score_E=262.806;score_B=293.807;score_UC=31.0007]
8	105281422	105281423	3	33.344	-	[score_CL=33.344;score_E=243.098;score_B=276.442;score_UC=33.344]
8	105281418	105281419	3	16.7313	-	[score_CL=16.7313;score_E=247.182;score_B=263.913;score_UC=16.7313]
8	105281417	105281418	3	78.0035	-	[score_CL=78.0035;score_E=264.403;score_B=342.406;score_UC=78.0035]
8	105281416	105281417	3	32.1492	-	[score_CL=32.1492;score_E=267.487;score_B=299.636;score_UC=32.1492]
8	105281415	105281416	3	158.478	-	[score_CL=158.478;score_E=267.948;score_B=426.426;score_UC=158.478]
8	105281414	105281415	3	210.406	-	[score_CL=210.406;score_E=268.351;score_B=478.757;score_UC=210.406]
8	105281413	105281414	3	52.9443	-	[score_CL=52.9443;score_E=268.698;score_B=321.642;score_UC=52.9443]
8	105281412	105281413	3	108.894	-	[score_CL=108.894;score_E=268.99;score_B=377.884;score_UC=108.894]
8	105281411	105281412	3	63.9103	-	[score_CL=63.9103;score_E=248.702;score_B=312.612;score_UC=63.9103]
8	105281408	105281409	3	38.9289	-	[score_CL=38.9289;score_E=250.343;score_B=289.272;score_UC=38.9289]
8	105281407	105281408	3	104.656	-	[score_CL=104.656;score_E=269.558;score_B=374.215;score_UC=104.656]
8	105281406	105281407	3	110.592	-	[score_CL=110.592;score_E=269.487;score_B=380.079;score_UC=110.592]
8	105281405	105281406	3	27.5383	-	[score_CL=27.5383;score_E=269.352;score_B=296.891;score_UC=27.5383]
8	105281404	105281405	3	81.5321	-	[score_CL=81.5321;score_E=269.155;score_B=350.687;score_UC=81.5321]
8	105281403	105281404	3	88.3052	-	[score_CL=88.3052;score_E=268.894;score_B=357.199;score_UC=88.3052]
8	105281402	105281403	3	48.1117	-	[score_CL=48.1117;score_E=268.565;score_B=316.677;score_UC=48.1117]
8	105281401	105281402	3	110.56	-	[score_CL=110.56;score_E=268.171;score_B=378.731;score_UC=110.56]
8	105281400	105281401	3	96.6209	-	[score_CL=96.6209;score_E=267.712;score_B=364.333;score_UC=96.6209]
8	105281399	105281400	3	27.5288	-	[score_CL=27.5288;score_E=267.187;score_B=294.715;score_UC=27.5288]
8	105281398	105281399	3	75.2896	-	[score_CL=75.2896;score_E=266.596;score_B=341.885;score_UC=75.2896]
8	105281397	105281398	3	66.8601	-	[score_CL=66.8601;score_E=265.937;score_B=332.797;score_UC=66.8601]
8	105281396	105281397	3	27.165	-	[score_CL=27.165;score_E=265.214;score_B=292.379;score_UC=27.165]
8	105281395	105281396	3	54.3921	-	[score_CL=54.3921;score_E=264.422;score_B=318.814;score_UC=54.3921]
8	105281394	105281395	3	44.0599	-	[score_CL=44.0599;score_E=244.162;score_B=288.222;score_UC=44.0599]
8	105281393	105281394	3	0.741286	-	[score_CL=0.741286;score_E=262.626;score_B=263.757;score_UC=0.741286]
8	105281392	105281393	3	23.549	-	[score_CL=23.549;score_E=243.366;score_B=266.915;score_UC=23.549]
8	105281391	105281392	3	22.193	-	[score_CL=22.193;score_E=240.035;score_B=262.228;score_UC=22.193]
8	105281389	105281390	3	24.3307	-	[score_CL=24.3307;score_E=239.026;score_B=263.357;score_UC=24.3307]
8	105281388	105281389	3	28.6573	-	[score_CL=28.6573;score_E=236.463;score_B=265.12;score_UC=28.6573]
8	105280801	105280802	3	14.4162	-	[score_CL=14.4162;score_E=56.1618;score_B=68.5999;score_UC=14.4162]
8	105280800	105280801	3	7.49087	-	[score_CL=7.49087;score_E=74.5857;score_B=67.8065;score_UC=7.49087]
8	105280799	105280800	3	11.0716	-	[score_CL=11.0716;score_E=62.9228;score_B=63.7358;score_UC=11.0716]
8	105280798	105280799	3	6.35168	-	[score_CL=6.35168;score_E=65.3168;score_B=57.3906;score_UC=6.35168]
8	105280797	105280798	3	4.52444	-	[score_CL=4.52444;score_E=57.5984;score_B=49.7676;score_UC=4.52444]
8	105280627	105280628	3	7.97676	-	[score_CL=7.97676;score_E=45.7733;score_B=47.6935;score_UC=7.97676]
8	105280626	105280627	3	12.1833	-	[score_CL=12.1833;score_E=43.6957;score_B=51.8799;score_UC=12.1833]
8	105280622	105280623	3	2.79573	-	[score_CL=2.79573;score_E=35.9128;score_B=30.5173;score_UC=2.79573]
8	105280496	105280497	3	2.24026	-	[score_CL=2.24026;score_E=54.8545;score_B=43.1977;score_UC=2.24026]
8	105280495	105280496	3	4.42562	-	[score_CL=4.42562;score_E=56.2847;score_B=46.6746;score_UC=4.42562]
8	105280494	105280495	3	5.37822	-	[score_CL=5.37822;score_E=52.0279;score_B=47.5133;score_UC=5.37822]
8	105280481	105280482	3	0.337778	-	[score_CL=0.337778;score_E=54.4378;score_B=39.3285;score_UC=0.337778]
8	105280480	105280481	3	4.10807	-	[score_CL=4.10807;score_E=46.5521;score_B=42.9417;score_UC=4.10807]
8	105263979	105263980	3	40.2696	-	[score_CL=53.6139;score_E=40.2696;score_B=93.8835;score_UC=40.2696]
8	105263978	105263979	3	39.5234	-	[score_CL=39.5234;score_E=40.2701;score_B=79.7935;score_UC=39.5234]
8	105263977	105263978	3	25.3108	-	[score_CL=25.3108;score_E=40.2701;score_B=65.5809;score_UC=25.3108]
8	105263976	105263977	3	12.8899	-	[score_CL=12.8899;score_E=40.2717;score_B=53.1615;score_UC=12.8899]
8	105263975	105263976	3	14.5775	-	[score_CL=14.5775;score_E=40.0908;score_B=53.9783;score_UC=14.5775]
8	104844231	104844232	3	19.7812	-	[score_CL=19.7812;score_E=44.0455;score_B=63.7959;score_UC=19.7812]
8	104844230	104844231	3	8.60827	-	[score_CL=8.60827;score_E=63.5524;score_B=69.46;score_UC=8.60827]
8	104844229	104844230	3	18.7778	-	[score_CL=18.7778;score_E=54.7059;score_B=70.4819;score_UC=18.7778]
8	104844228	104844229	3	10.6512	-	[score_CL=10.6512;score_E=62.6198;score_B=73.0162;score_UC=10.6512]
8	104844227	104844228	3	21.9	-	[score_CL=21.9;score_E=46.0689;score_B=67.965;score_UC=21.9]
8	104842780	104842781	3	4.64191	-	[score_CL=4.64191;score_E=68.7866;score_B=67.1273;score_UC=4.64191]
8	104842778	104842779	3	1.75012	-	[score_CL=1.75012;score_E=81.439;score_B=68.7398;score_UC=1.75012]
8	104842777	104842778	3	7.76292	-	[score_CL=7.76292;score_E=80.9299;score_B=78.2659;score_UC=7.76292]
8	104842776	104842777	3	8.11233	-	[score_CL=8.11233;score_E=79.3899;score_B=79.2468;score_UC=8.11233]
8	104842742	104842743	3	61.6711	-	[score_CL=61.6711;score_E=104.213;score_B=165.884;score_UC=61.6711]
8	104842741	104842742	3	29.7943	-	[score_CL=29.7943;score_E=121.907;score_B=151.701;score_UC=29.7943]
8	104842740	104842741	3	19.2575	-	[score_CL=19.2575;score_E=120.035;score_B=139.292;score_UC=19.2575]
8	104842739	104842740	3	17.2145	-	[score_CL=17.2145;score_E=121.896;score_B=135.867;score_UC=17.2145]
8	104842738	104842739	3	20.4256	-	[score_CL=20.4256;score_E=100.568;score_B=120.979;score_UC=20.4256]
8	104842730	104842731	3	3.42334	-	[score_CL=3.42334;score_E=88.7999;score_B=79.5239;score_UC=3.42334]
8	104842729	104842730	3	4.95853	-	[score_CL=4.95853;score_E=96.6209;score_B=86.6834;score_UC=4.95853]
8	104842728	104842729	3	10.3933	-	[score_CL=10.3933;score_E=90.0746;score_B=91.8223;score_UC=10.3933]
8	104842727	104842728	3	3.76393	-	[score_CL=3.76393;score_E=93.2414;score_B=84.3622;score_UC=3.76393]
8	104842724	104842725	3	1.52024	-	[score_CL=1.52024;score_E=87.8942;score_B=74.8379;score_UC=1.52024]
8	104842723	104842724	3	4.39891	-	[score_CL=4.39891;score_E=81.6602;score_B=77.2969;score_UC=4.39891]
8	104842534	104842535	3	9.005	-	[score_CL=9.005;score_E=46.0517;score_B=47.7755;score_UC=9.005]
8	104842533	104842534	3	7.92589	-	[score_CL=7.92589;score_E=50.036;score_B=46.7135;score_UC=7.92589]
8	104842532	104842533	3	2.89558	-	[score_CL=2.89558;score_E=48.4339;score_B=37.9229;score_UC=2.89558]
8	104842529	104842530	3	5.33803	-	[score_CL=5.33803;score_E=49.8454;score_B=51.534;score_UC=5.33803]
8	104842528	104842529	3	18.7925	-	[score_CL=18.7925;score_E=42.999;score_B=61.7497;score_UC=18.7925]
8	104582478	104582479	3	0.34163	-	[score_CL=0.34163;score_E=68.599;score_B=53.4618;score_UC=0.34163]
8	104582477	104582478	3	6.15242	-	[score_CL=6.15242;score_E=59.034;score_B=59.5128;score_UC=6.15242]
8	104582471	104582472	3	0.331476	-	[score_CL=0.331476;score_E=75.3339;score_B=60.1863;score_UC=0.331476]
8	104582470	104582471	3	11.4633	-	[score_CL=11.4633;score_E=70.1003;score_B=75.8086;score_UC=11.4633]
8	104582469	104582470	3	9.74352	-	[score_CL=9.74352;score_E=78.9419;score_B=76.7408;score_UC=9.74352]
8	104582468	104582469	3	7.83848	-	[score_CL=7.83848;score_E=84.6898;score_B=78.6097;score_UC=7.83848]
8	104582467	104582468	3	15.0505	-	[score_CL=15.0505;score_E=70.1385;score_B=81.5188;score_UC=15.0505]
8	104582466	104582467	3	2.37444	-	[score_CL=2.37444;score_E=77.7024;score_B=66.4457;score_UC=2.37444]
8	104582461	104582462	3	0.341178	-	[score_CL=0.341178;score_E=68.7592;score_B=53.6556;score_UC=0.341178]
8	104582460	104582461	3	4.09899	-	[score_CL=4.09899;score_E=65.5195;score_B=57.739;score_UC=4.09899]
8	104582459	104582460	3	3.7533	-	[score_CL=3.7533;score_E=65.4901;score_B=57.3706;score_UC=3.7533]
8	104582452	104582453	3	4.19158	-	[score_CL=4.19158;score_E=60.4651;score_B=57.0544;score_UC=4.19158]
8	104582451	104582452	3	0.281487	-	[score_CL=0.281487;score_E=68.2154;score_B=53.013;score_UC=0.281487]
8	104518556	104518557	3	0.36637	-	[score_CL=0.36637;score_E=9.58717;score_B=3.8046;score_UC=0.36637]
8	104420487	104420488	3	3.44908	-	[score_CL=3.44908;score_E=41.163;score_B=36.0302;score_UC=3.44908]
8	104420486	104420487	3	12.2974	-	[score_CL=12.2974;score_E=39.2782;score_B=45.8977;score_UC=12.2974]
8	104420485	104420486	3	5.71476	-	[score_CL=5.71476;score_E=40.1082;score_B=39.3547;score_UC=5.71476]
8	104420443	104420444	3	5.43183	-	[score_CL=5.43183;score_E=39.0855;score_B=35.2401;score_UC=5.43183]
8	104420442	104420443	3	3.79452	-	[score_CL=3.79452;score_E=43.1819;score_B=33.6023;score_UC=3.79452]
8	104420441	104420442	3	0.664172	-	[score_CL=0.664172;score_E=45.2345;score_B=28.657;score_UC=0.664172]
8	104420440	104420441	3	0.347231	-	[score_CL=0.347231;score_E=40.289;score_B=25.5849;score_UC=0.347231]
8	104420135	104420136	3	0.85856	-	[score_CL=0.85856;score_E=35.2839;score_B=26.4001;score_UC=0.85856]
8	104420130	104420131	3	4.17901	-	[score_CL=4.17901;score_E=39.8845;score_B=33.5493;score_UC=4.17901]
8	104420129	104420130	3	3.3727	-	[score_CL=3.3727;score_E=41.9689;score_B=32.8727;score_UC=3.3727]
8	104420120	104420121	3	11.431	-	[score_CL=11.431;score_E=44.6677;score_B=51.2958;score_UC=11.431]
8	104420119	104420120	3	7.47971	-	[score_CL=7.47971;score_E=48.1024;score_B=47.4739;score_UC=7.47971]
8	104420103	104420104	3	3.46902	-	[score_CL=3.46902;score_E=43.64;score_B=35.4448;score_UC=3.46902]
8	104420102	104420103	3	3.43388	-	[score_CL=3.43388;score_E=43.8441;score_B=35.5041;score_UC=3.43388]
8	104420098	104420099	3	4.67929	-	[score_CL=4.67929;score_E=53.3242;score_B=53.7791;score_UC=4.67929]
8	104420097	104420098	3	20.1656	-	[score_CL=20.1656;score_E=44.2973;score_B=64.4556;score_UC=20.1656]
8	104420093	104420094	3	13.0748	-	[score_CL=13.0748;score_E=60.6093;score_B=73.6841;score_UC=13.0748]
8	104420092	104420093	3	34.7285	-	[score_CL=34.7285;score_E=73.1093;score_B=107.838;score_UC=34.7285]
8	104420091	104420092	3	22.4318	-	[score_CL=22.4318;score_E=67.8998;score_B=90.3317;score_UC=22.4318]
8	104420090	104420091	3	8.61607	-	[score_CL=8.61607;score_E=59.327;score_B=63.462;score_UC=8.61607]
8	104420088	104420089	3	3.33681	-	[score_CL=3.33681;score_E=40.2738;score_B=36.0175;score_UC=3.33681]
8	104420078	104420079	3	25.4855	-	[score_CL=25.4855;score_E=60.5376;score_B=86.0231;score_UC=25.4855]
8	104420077	104420078	3	20.4422	-	[score_CL=20.4422;score_E=66.4583;score_B=86.9004;score_UC=20.4422]
8	104420076	104420077	3	10.7562	-	[score_CL=10.7562;score_E=59.7846;score_B=66.3997;score_UC=10.7562]
8	104420073	104420074	3	12.6781	-	[score_CL=12.6781;score_E=43.9998;score_B=55.1519;score_UC=12.6781]
8	104420072	104420073	3	3.05138	-	[score_CL=3.05138;score_E=60.2937;score_B=46.2904;score_UC=3.05138]
8	104420071	104420072	3	3.34627	-	[score_CL=3.34627;score_E=50.05;score_B=37.4852;score_UC=3.34627]
8	104420070	104420071	3	3.64494	-	[score_CL=3.64494;score_E=45.1796;score_B=37.5878;score_UC=3.64494]
8	104420067	104420068	3	1.40105	-	[score_CL=1.40105;score_E=44.4347;score_B=33.1989;score_UC=1.40105]
8	104420066	104420067	3	1.38411	-	[score_CL=1.38411;score_E=44.5482;score_B=33.1906;score_UC=1.38411]
8	104420059	104420060	3	1.49695	-	[score_CL=1.49695;score_E=41.013;score_B=33.258;score_UC=1.49695]
8	104419941	104419942	3	17.7156	-	[score_CL=17.7156;score_E=76.3021;score_B=94.0175;score_UC=17.7156]
8	104419940	104419941	3	28.3391	-	[score_CL=28.3391;score_E=93.8513;score_B=122.19;score_UC=28.3391]
8	104419939	104419940	3	29.1445	-	[score_CL=29.1445;score_E=76.0884;score_B=105.233;score_UC=29.1445]
8	104419938	104419939	3	0.340105	-	[score_CL=0.340105;score_E=93.2278;score_B=87.205;score_UC=0.340105]
8	104419937	104419938	3	13.3795	-	[score_CL=13.3795;score_E=65.5934;score_B=75.1466;score_UC=13.3795]
8	104419936	104419937	3	8.4016	-	[score_CL=8.4016;score_E=69.8942;score_B=70.3362;score_UC=8.4016]
8	104419919	104419920	3	4.23263	-	[score_CL=4.23263;score_E=63.0976;score_B=56.0186;score_UC=4.23263]
8	104419918	104419919	3	4.2988	-	[score_CL=4.2988;score_E=63.0056;score_B=56.1009;score_UC=4.2988]
8	104419915	104419916	3	0.666703	-	[score_CL=0.666703;score_E=60.816;score_B=48.7923;score_UC=0.666703]
8	104419914	104419915	3	0.611374	-	[score_CL=0.611374;score_E=62.8013;score_B=48.7431;score_UC=0.611374]
8	104419913	104419914	3	0.0916508	-	[score_CL=0.0916508;score_E=62.3511;score_B=48.0971;score_UC=0.0916508]
8	104419749	104419750	3	13.3506	-	[score_CL=13.3506;score_E=196.662;score_B=208.031;score_UC=13.3506]
8	104419748	104419749	3	21.8254	-	[score_CL=21.8254;score_E=209.585;score_B=231.281;score_UC=21.8254]
8	104419747	104419748	3	22.2857	-	[score_CL=22.2857;score_E=199.272;score_B=221.545;score_UC=22.2857]
8	104419746	104419747	3	4.48619	-	[score_CL=4.48619;score_E=194.472;score_B=191.417;score_UC=4.48619]
8	104419734	104419735	3	14.9785	-	[score_CL=14.9785;score_E=177.158;score_B=190.262;score_UC=14.9785]
8	104419733	104419734	3	13.0919	-	[score_CL=13.0919;score_E=197.783;score_B=206.818;score_UC=13.0919]
8	104419732	104419733	3	25.1398	-	[score_CL=25.1398;score_E=181.703;score_B=206.812;score_UC=25.1398]
8	104419731	104419732	3	7.78893	-	[score_CL=7.78893;score_E=186.559;score_B=186.44;score_UC=7.78893]
8	104419730	104419731	3	7.958	-	[score_CL=7.958;score_E=167.798;score_B=165.263;score_UC=7.958]
8	104419729	104419730	3	2.08756	-	[score_CL=2.08756;score_E=167.345;score_B=155.262;score_UC=2.08756]
8	104419714	104419715	3	7.7929	-	[score_CL=7.7929;score_E=150.92;score_B=152.988;score_UC=7.7929]
8	104419713	104419714	3	23.2252	-	[score_CL=23.2252;score_E=150.546;score_B=173.577;score_UC=23.2252]
8	104419712	104419713	3	13.988	-	[score_CL=13.988;score_E=149.149;score_B=161.724;score_UC=13.988]
8	104419711	104419712	3	2.7912	-	[score_CL=2.7912;score_E=141.986;score_B=131.337;score_UC=2.7912]
8	104419592	104419593	3	3.9737	-	[score_CL=3.9737;score_E=103.368;score_B=96.4183;score_UC=3.9737]
8	104419591	104419592	3	20.0842	-	[score_CL=20.0842;score_E=106.692;score_B=126.242;score_UC=20.0842]
8	104419590	104419591	3	19.8251	-	[score_CL=19.8251;score_E=122.81;score_B=142.562;score_UC=19.8251]
8	104419589	104419590	3	23.8035	-	[score_CL=23.8035;score_E=120.568;score_B=144.33;score_UC=23.8035]
8	104419588	104419589	3	18.2558	-	[score_CL=18.2558;score_E=107.152;score_B=125.334;score_UC=18.2558]
8	104419587	104419588	3	4.13564	-	[score_CL=4.13564;score_E=102.709;score_B=95.6317;score_UC=4.13564]
8	104419584	104419585	3	22.7414	-	[score_CL=22.7414;score_E=104.686;score_B=127.427;score_UC=22.7414]
8	104419583	104419584	3	21.9379	-	[score_CL=21.9379;score_E=121.45;score_B=143.365;score_UC=21.9379]
8	104419582	104419583	3	17.8089	-	[score_CL=17.8089;score_E=120.047;score_B=136.414;score_UC=17.8089]
8	104419581	104419582	3	16.2659	-	[score_CL=16.2659;score_E=106.502;score_B=118.957;score_UC=16.2659]
8	104419580	104419581	3	4.14099	-	[score_CL=4.14099;score_E=102.423;score_B=94.5677;score_UC=4.14099]
8	104419568	104419569	3	2.16729	-	[score_CL=2.16729;score_E=91.4074;score_B=80.0082;score_UC=2.16729]
8	104419567	104419568	3	3.05919	-	[score_CL=3.05919;score_E=104.526;score_B=91.6477;score_UC=3.05919]
8	104419566	104419567	3	13.7473	-	[score_CL=13.7473;score_E=109.271;score_B=122.948;score_UC=13.7473]
8	104419565	104419566	3	28.7684	-	[score_CL=28.7684;score_E=119.909;score_B=148.678;score_UC=28.7684]
8	104419564	104419565	3	60.6021	-	[score_CL=60.6021;score_E=104.86;score_B=165.462;score_UC=60.6021]
8	104419492	104419493	3	0.756714	-	[score_CL=0.756714;score_E=69.7914;score_B=60.7246;score_UC=0.756714]
8	104419475	104419476	3	5.27058	-	[score_CL=5.27058;score_E=82.4689;score_B=87.7441;score_UC=5.27058]
8	104419474	104419475	3	38.3083	-	[score_CL=38.3083;score_E=67.0034;score_B=105.312;score_UC=38.3083]
8	104419184	104419185	3	5.29122	-	[score_CL=5.29122;score_E=117.052;score_B=114.441;score_UC=5.29122]
8	104419183	104419184	3	2.13235	-	[score_CL=2.13235;score_E=124.244;score_B=112.304;score_UC=2.13235]
8	104419175	104419176	3	5.91795	-	[score_CL=5.91795;score_E=133.745;score_B=129.239;score_UC=5.91795]
8	104419174	104419175	3	8.95227	-	[score_CL=8.95227;score_E=148.356;score_B=144.977;score_UC=8.95227]
8	104419173	104419174	3	16.9729	-	[score_CL=16.9729;score_E=141.252;score_B=153.982;score_UC=16.9729]
8	104419172	104419173	3	5.72733	-	[score_CL=5.72733;score_E=145.053;score_B=140.316;score_UC=5.72733]
8	104419124	104419125	3	0.51422	-	[score_CL=0.51422;score_E=175.085;score_B=160.328;score_UC=0.51422]
8	104419123	104419124	3	13.9336	-	[score_CL=13.9336;score_E=174.27;score_B=184.786;score_UC=13.9336]
8	104419122	104419123	3	16.5935	-	[score_CL=16.5935;score_E=190.125;score_B=202.056;score_UC=16.5935]
8	104419121	104419122	3	20.1475	-	[score_CL=20.1475;score_E=193.391;score_B=213.327;score_UC=20.1475]
8	104419120	104419121	3	23.4735	-	[score_CL=23.4735;score_E=181.676;score_B=205.11;score_UC=23.4735]
8	104419119	104419120	3	6.59703	-	[score_CL=6.59703;score_E=195.605;score_B=194.175;score_UC=6.59703]
8	104419118	104419119	3	22.8038	-	[score_CL=22.8038;score_E=175.044;score_B=197.606;score_UC=22.8038]
8	104419117	104419118	3	12.7733	-	[score_CL=12.7733;score_E=184.037;score_B=191.431;score_UC=12.7733]
8	104419116	104419117	3	9.47413	-	[score_CL=9.47413;score_E=167.87;score_B=170.404;score_UC=9.47413]
8	104419109	104419110	3	3.1403	-	[score_CL=3.1403;score_E=167.615;score_B=157.585;score_UC=3.1403]
8	104419108	104419109	3	13.5315	-	[score_CL=13.5315;score_E=154.693;score_B=167.028;score_UC=13.5315]
8	104419105	104419106	3	6.00569	-	[score_CL=6.00569;score_E=149.232;score_B=150.287;score_UC=6.00569]
8	104419093	104419094	3	4.73687	-	[score_CL=4.73687;score_E=139.434;score_B=137.59;score_UC=4.73687]
8	104419084	104419085	3	2.40694	-	[score_CL=2.40694;score_E=129.43;score_B=123.369;score_UC=2.40694]
8	104418913	104418914	3	6.86865	-	[score_CL=6.86865;score_E=41.76;score_B=39.6707;score_UC=6.86865]
8	104418912	104418913	3	5.53672	-	[score_CL=5.53672;score_E=48.6128;score_B=38.8725;score_UC=5.53672]
8	104418911	104418912	3	4.92098	-	[score_CL=4.92098;score_E=42.1855;score_B=36.014;score_UC=4.92098]
8	104418477	104418478	3	12.1391	-	[score_CL=12.1391;score_E=62.5088;score_B=71.3355;score_UC=12.1391]
8	104418476	104418477	3	4.63513	-	[score_CL=4.63513;score_E=71.465;score_B=64.3854;score_UC=4.63513]
8	104418473	104418474	3	2.55588	-	[score_CL=2.55588;score_E=59.7967;score_B=54.0321;score_UC=2.55588]
8	104418401	104418402	3	5.40082	-	[score_CL=5.40082;score_E=107.544;score_B=101.938;score_UC=5.40082]
8	104418400	104418401	3	12.037	-	[score_CL=12.037;score_E=103.756;score_B=108.783;score_UC=12.037]
8	104418399	104418400	3	3.48026	-	[score_CL=3.48026;score_E=111.383;score_B=99.6543;score_UC=3.48026]
8	104418398	104418399	3	2.03186	-	[score_CL=2.03186;score_E=113.425;score_B=96.1202;score_UC=2.03186]
8	104418397	104418398	3	8.63242	-	[score_CL=8.63242;score_E=97.5217;score_B=101.373;score_UC=8.63242]
8	104418368	104418369	3	8.58475	-	[score_CL=8.58475;score_E=90.402;score_B=91.6891;score_UC=8.58475]
8	104418367	104418368	3	5.2339	-	[score_CL=5.2339;score_E=93.2265;score_B=87.2759;score_UC=5.2339]
8	104418352	104418353	3	2.37517	-	[score_CL=2.37517;score_E=82.7789;score_B=71.2169;score_UC=2.37517]
8	104418351	104418352	3	10.3383	-	[score_CL=10.3383;score_E=71.0161;score_B=78.2771;score_UC=10.3383]
8	104418169	104418170	3	1.14015	-	[score_CL=1.14015;score_E=46.6973;score_B=38.2621;score_UC=1.14015]
8	104418156	104418157	3	24.8789	-	[score_CL=24.8789;score_E=68.0448;score_B=92.9236;score_UC=24.8789]
8	104418155	104418156	3	49.7895	-	[score_CL=49.7895;score_E=86.0975;score_B=135.887;score_UC=49.7895]
8	104418154	104418155	3	21.1382	-	[score_CL=21.1382;score_E=86.6063;score_B=107.744;score_UC=21.1382]
8	104418153	104418154	3	34.2108	-	[score_CL=34.2108;score_E=79.3155;score_B=113.526;score_UC=34.2108]
8	104418152	104418153	3	13.3753	-	[score_CL=13.3753;score_E=67.6985;score_B=81.0737;score_UC=13.3753]
8	104418151	104418152	3	1.41151	-	[score_CL=1.41151;score_E=63.9449;score_B=50.6893;score_UC=1.41151]
8	104418129	104418130	3	10.0542	-	[score_CL=10.0542;score_E=47.5786;score_B=55.1014;score_UC=10.0542]
8	104418128	104418129	3	1.33401	-	[score_CL=1.33401;score_E=59.8577;score_B=46.4041;score_UC=1.33401]
8	104418103	104418104	3	8.03628	-	[score_CL=8.03628;score_E=61.1767;score_B=60.9399;score_UC=8.03628]
8	104418102	104418103	3	17.1765	-	[score_CL=17.1765;score_E=55.1789;score_B=69.9946;score_UC=17.1765]
8	104418101	104418102	3	3.21067	-	[score_CL=3.21067;score_E=75.923;score_B=61.4201;score_UC=3.21067]
8	104418100	104418101	3	11.2242	-	[score_CL=11.2242;score_E=64.5026;score_B=67.4947;score_UC=11.2242]
8	104418099	104418100	3	17.594	-	[score_CL=17.594;score_E=64.0839;score_B=77.5069;score_UC=17.594]
8	104418098	104418099	3	9.24575	-	[score_CL=9.24575;score_E=61.9151;score_B=63.272;score_UC=9.24575]
8	104418097	104418098	3	0.480609	-	[score_CL=0.480609;score_E=57.7487;score_B=42.2145;score_UC=0.480609]
8	104417825	104417826	3	1.00736	-	[score_CL=1.00736;score_E=34.62;score_B=26.0123;score_UC=1.00736]
8	104417754	104417755	3	2.60228	-	[score_CL=2.60228;score_E=30.4988;score_B=26.773;score_UC=2.60228]
8	104417753	104417754	3	6.13941	-	[score_CL=6.13941;score_E=29.5051;score_B=30.2101;score_UC=6.13941]
8	104378342	104378343	3	4.95022	-	[score_CL=4.95022;score_E=23.8662;score_B=25.9338;score_UC=4.95022]
8	104378341	104378342	3	4.9165	-	[score_CL=4.9165;score_E=23.8672;score_B=25.9194;score_UC=4.9165]
8	104355119	104355120	3	2.0922	-	[score_CL=2.0922;score_E=23.8448;score_B=19.3775;score_UC=2.0922]
8	104355118	104355119	3	6.15692	-	[score_CL=6.15692;score_E=23.9155;score_B=27.5921;score_UC=6.15692]
8	104355117	104355118	3	7.10414	-	[score_CL=7.10414;score_E=23.9783;score_B=31.0059;score_UC=7.10414]
8	104355116	104355117	3	8.12973	-	[score_CL=8.12973;score_E=23.9816;score_B=32.0707;score_UC=8.12973]
8	104355072	104355073	3	2.57034	-	[score_CL=2.57034;score_E=45.97;score_B=35.2796;score_UC=2.57034]
8	104355071	104355072	3	2.92956	-	[score_CL=2.92956;score_E=52.8173;score_B=38.9996;score_UC=2.92956]
8	104355070	104355071	3	5.91653	-	[score_CL=5.91653;score_E=52.8579;score_B=45.4265;score_UC=5.91653]
8	104355069	104355070	3	8.15306	-	[score_CL=8.15306;score_E=60.4283;score_B=55.4158;score_UC=8.15306]
8	104355068	104355069	3	12.8362	-	[score_CL=12.8362;score_E=58.0811;score_B=62.1133;score_UC=12.8362]
8	104355067	104355068	3	8.00147	-	[score_CL=8.00147;score_E=55.1887;score_B=54.8316;score_UC=8.00147]
8	104354941	104354942	3	4.8097	-	[score_CL=4.8097;score_E=46.5529;score_B=45.2274;score_UC=4.8097]
8	104354714	104354715	3	3.54099	-	[score_CL=3.54099;score_E=52.0231;score_B=45.7589;score_UC=3.54099]
8	104354713	104354714	3	2.10183	-	[score_CL=2.10183;score_E=56.5109;score_B=44.5956;score_UC=2.10183]
8	104354681	104354682	3	1.39541	-	[score_CL=1.39541;score_E=58.9568;score_B=50.3335;score_UC=1.39541]
8	104354566	104354567	3	0.0543396	-	[score_CL=0.0543396;score_E=49.0407;score_B=37.8845;score_UC=0.0543396]
8	104354313	104354314	3	0.393895	-	[score_CL=0.393895;score_E=39.8401;score_B=26.407;score_UC=0.393895]
8	104354312	104354313	3	0.683989	-	[score_CL=0.683989;score_E=37.943;score_B=26.6696;score_UC=0.683989]
8	104353901	104353902	3	2.21947	-	[score_CL=2.21947;score_E=115.283;score_B=104.294;score_UC=2.21947]
8	104353900	104353901	3	2.73562	-	[score_CL=2.73562;score_E=113.666;score_B=105.242;score_UC=2.73562]
8	104353893	104353894	3	0.805755	-	[score_CL=0.805755;score_E=120.159;score_B=105.948;score_UC=0.805755]
8	104353892	104353893	3	2.9543	-	[score_CL=2.9543;score_E=116.528;score_B=108.324;score_UC=2.9543]
8	104353891	104353892	3	1.49937	-	[score_CL=1.49937;score_E=126.047;score_B=108.173;score_UC=1.49937]
8	104353890	104353891	3	2.72042	-	[score_CL=2.72042;score_E=116.963;score_B=108.28;score_UC=2.72042]
8	104353889	104353890	3	0.699856	-	[score_CL=0.699856;score_E=120.843;score_B=106.439;score_UC=0.699856]
8	104353855	104353856	3	2.39982	-	[score_CL=2.39982;score_E=126.988;score_B=115.509;score_UC=2.39982]
8	104353854	104353855	3	10.435	-	[score_CL=10.435;score_E=123.87;score_B=126.003;score_UC=10.435]
8	104353853	104353854	3	8.10463	-	[score_CL=8.10463;score_E=123.632;score_B=123.306;score_UC=8.10463]
8	104353845	104353846	3	0.134218	-	[score_CL=0.134218;score_E=115.511;score_B=100.643;score_UC=0.134218]
8	104353844	104353845	3	1.30633	-	[score_CL=1.30633;score_E=113.493;score_B=101.451;score_UC=1.30633]
8	104353843	104353844	3	1.14694	-	[score_CL=1.14694;score_E=113.128;score_B=100.834;score_UC=1.14694]
8	104353718	104353719	3	3.64707	-	[score_CL=3.64707;score_E=85.7448;score_B=76.7032;score_UC=3.64707]
8	104353717	104353718	3	11.2452	-	[score_CL=11.2452;score_E=87.4184;score_B=90.0344;score_UC=11.2452]
8	104353716	104353717	3	11.0346	-	[score_CL=11.0346;score_E=98.0031;score_B=98.3029;score_UC=11.0346]
8	104353715	104353716	3	13.9408	-	[score_CL=13.9408;score_E=83.949;score_B=95.3865;score_UC=13.9408]
8	104353712	104353713	3	1.87069	-	[score_CL=1.87069;score_E=76.9318;score_B=66.3129;score_UC=1.87069]
8	104353711	104353712	3	1.86416	-	[score_CL=1.86416;score_E=77.0728;score_B=66.4015;score_UC=1.86416]
8	104353669	104353670	3	0.0402372	-	[score_CL=0.0402372;score_E=73.4968;score_B=61.5115;score_UC=0.0402372]
8	104353475	104353476	3	3.54981	-	[score_CL=3.54981;score_E=94.8865;score_B=91.0596;score_UC=3.54981]
8	104353432	104353433	3	4.06087	-	[score_CL=4.06087;score_E=93.9316;score_B=88.058;score_UC=4.06087]
8	104353431	104353432	3	2.80173	-	[score_CL=2.80173;score_E=97.7693;score_B=86.7436;score_UC=2.80173]
8	104353425	104353426	3	16.9238	-	[score_CL=16.9238;score_E=91.4027;score_B=108.319;score_UC=16.9238]
8	104353424	104353425	3	0.649795	-	[score_CL=0.649795;score_E=109.558;score_B=96.8924;score_UC=0.649795]
8	104353416	104353417	3	0.453048	-	[score_CL=0.453048;score_E=101.477;score_B=86.5145;score_UC=0.453048]
8	104353415	104353416	3	7.38087	-	[score_CL=7.38087;score_E=97.3618;score_B=95.0286;score_UC=7.38087]
8	104353414	104353415	3	6.77675	-	[score_CL=6.77675;score_E=97.0256;score_B=94.3236;score_UC=6.77675]
8	104353408	104353409	3	10.9682	-	[score_CL=10.9682;score_E=108.528;score_B=114.681;score_UC=10.9682]
8	104353407	104353408	3	20.2943	-	[score_CL=20.2943;score_E=106.141;score_B=124.988;score_UC=20.2943]
8	104353406	104353407	3	6.46891	-	[score_CL=6.46891;score_E=111.551;score_B=105.962;score_UC=6.46891]
8	104353405	104353406	3	3.88537	-	[score_CL=3.88537;score_E=97.8393;score_B=88.0911;score_UC=3.88537]
8	104353404	104353405	3	0.847485	-	[score_CL=0.847485;score_E=96.6298;score_B=82.1591;score_UC=0.847485]
8	104353383	104353384	3	2.94072	-	[score_CL=2.94072;score_E=88.3083;score_B=80.1935;score_UC=2.94072]
8	104353382	104353383	3	2.36081	-	[score_CL=2.36081;score_E=90.2415;score_B=79.4329;score_UC=2.36081]
8	104353370	104353371	3	9.17447	-	[score_CL=9.17447;score_E=88.3397;score_B=90.8859;score_UC=9.17447]
8	104353369	104353370	3	5.67285	-	[score_CL=5.67285;score_E=92.2501;score_B=87.1897;score_UC=5.67285]
8	104353360	104353361	3	1.19951	-	[score_CL=1.19951;score_E=86.5895;score_B=73.3683;score_UC=1.19951]
8	104353359	104353360	3	2.30407	-	[score_CL=2.30407;score_E=82.4407;score_B=74.2821;score_UC=2.30407]
8	104352741	104352742	3	8.11866	-	[score_CL=8.11866;score_E=633.716;score_B=641.59;score_UC=8.11866]
8	104352740	104352741	3	29.9783	-	[score_CL=29.9783;score_E=647.56;score_B=677.538;score_UC=29.9783]
8	104352739	104352740	3	34.0809	-	[score_CL=34.0809;score_E=664.305;score_B=698.386;score_UC=34.0809]
8	104352738	104352739	3	24.3851	-	[score_CL=24.3851;score_E=669.924;score_B=694.309;score_UC=24.3851]
8	104352737	104352738	3	89.9667	-	[score_CL=89.9667;score_E=675.496;score_B=765.462;score_UC=89.9667]
8	104352736	104352737	3	93.4436	-	[score_CL=93.4436;score_E=680.96;score_B=774.404;score_UC=93.4436]
8	104352735	104352736	3	40.2469	-	[score_CL=40.2469;score_E=686.347;score_B=726.594;score_UC=40.2469]
8	104352734	104352735	3	65.0635	-	[score_CL=65.0635;score_E=684.692;score_B=749.755;score_UC=65.0635]
8	104352733	104352734	3	13.5546	-	[score_CL=13.5546;score_E=683.76;score_B=697.315;score_UC=13.5546]
8	104352732	104352733	3	7.38582	-	[score_CL=7.38582;score_E=696.508;score_B=703.895;score_UC=7.38582]
8	104352731	104352732	3	50.9963	-	[score_CL=50.9963;score_E=695.29;score_B=746.286;score_UC=50.9963]
8	104352730	104352731	3	94.7587	-	[score_CL=94.7587;score_E=708.396;score_B=803.155;score_UC=94.7587]
8	104352729	104352730	3	42.8476	-	[score_CL=42.8476;score_E=708.396;score_B=751.244;score_UC=42.8476]
8	104352728	104352729	3	44.938	-	[score_CL=44.938;score_E=708.396;score_B=753.334;score_UC=44.938]
8	104352727	104352728	3	59.0681	-	[score_CL=59.0681;score_E=708.396;score_B=767.465;score_UC=59.0681]
8	104352726	104352727	3	27.8044	-	[score_CL=27.8044;score_E=708.396;score_B=736.201;score_UC=27.8044]
8	104352725	104352726	3	79.6985	-	[score_CL=79.6985;score_E=708.396;score_B=788.095;score_UC=79.6985]
8	104352724	104352725	3	245.605	-	[score_CL=245.605;score_E=708.396;score_B=954.001;score_UC=245.605]
8	104352723	104352724	3	378.527	-	[score_CL=378.527;score_E=708.396;score_B=1086.92;score_UC=378.527]
8	104352722	104352723	3	406.034	-	[score_CL=406.034;score_E=708.396;score_B=1114.43;score_UC=406.034]
8	104352721	104352722	3	166.827	-	[score_CL=166.827;score_E=708.396;score_B=875.223;score_UC=166.827]
8	104352720	104352721	3	177.563	-	[score_CL=177.563;score_E=708.396;score_B=885.959;score_UC=177.563]
8	104352719	104352720	3	80.1993	-	[score_CL=80.1993;score_E=708.396;score_B=788.596;score_UC=80.1993]
8	104352718	104352719	3	98.7204	-	[score_CL=98.7204;score_E=708.396;score_B=807.117;score_UC=98.7204]
8	104352717	104352718	3	30.6667	-	[score_CL=30.6667;score_E=708.396;score_B=739.063;score_UC=30.6667]
8	104352716	104352717	3	63.4885	-	[score_CL=63.4885;score_E=708.396;score_B=771.885;score_UC=63.4885]
8	104352715	104352716	3	38.8538	-	[score_CL=38.8538;score_E=708.396;score_B=747.25;score_UC=38.8538]
8	104352714	104352715	3	0.526036	-	[score_CL=0.526036;score_E=707.932;score_B=708.923;score_UC=0.526036]
8	104352487	104352488	3	0.717045	-	[score_CL=0.717045;score_E=66.8701;score_B=57.6619;score_UC=0.717045]
8	104352484	104352485	3	1.93787	-	[score_CL=1.93787;score_E=76.4298;score_B=64.0958;score_UC=1.93787]
8	104352483	104352484	3	6.04442	-	[score_CL=6.04442;score_E=80.8631;score_B=74.5366;score_UC=6.04442]
8	104352482	104352483	3	11.2634	-	[score_CL=11.2634;score_E=83.4749;score_B=84.6575;score_UC=11.2634]
8	104352481	104352482	3	10.2887	-	[score_CL=10.2887;score_E=78.4543;score_B=82.6541;score_UC=10.2887]
8	104352465	104352466	3	5.60058	-	[score_CL=5.60058;score_E=66.1302;score_B=66.1763;score_UC=5.60058]
8	104351757	104351758	3	0.791753	-	[score_CL=0.791753;score_E=59.6831;score_B=48.5425;score_UC=0.791753]
8	104351755	104351756	3	2.42859	-	[score_CL=2.42859;score_E=64.8589;score_B=53.2925;score_UC=2.42859]
8	104351754	104351755	3	3.25337	-	[score_CL=3.25337;score_E=61.924;score_B=54.5788;score_UC=3.25337]
8	104351675	104351676	3	0.469413	-	[score_CL=0.469413;score_E=97.502;score_B=85.4549;score_UC=0.469413]
8	104351674	104351675	3	0.229784	-	[score_CL=0.229784;score_E=99.559;score_B=85.3085;score_UC=0.229784]
8	104351672	104351673	3	0.995993	-	[score_CL=0.995993;score_E=96.114;score_B=86.5558;score_UC=0.995993]
8	104351530	104351531	3	5.83068	-	[score_CL=5.83068;score_E=86.788;score_B=82.0249;score_UC=5.83068]
8	104351529	104351530	3	15.8588	-	[score_CL=15.8588;score_E=75.9513;score_B=91.0786;score_UC=15.8588]
8	104351418	104351419	3	2.69301	-	[score_CL=2.69301;score_E=69.5576;score_B=64.058;score_UC=2.69301]
8	104351359	104351360	3	22.4858	-	[score_CL=22.4858;score_E=93.8254;score_B=116.309;score_UC=22.4858]
8	104351358	104351359	3	8.05476	-	[score_CL=8.05476;score_E=105.386;score_B=108.493;score_UC=8.05476]
8	104351300	104351301	3	0.080815	-	[score_CL=0.080815;score_E=160.116;score_B=146.308;score_UC=0.080815]
8	104351299	104351300	3	17.3872	-	[score_CL=17.3872;score_E=162.272;score_B=179.659;score_UC=17.3872]
8	104351298	104351299	3	32.3706	-	[score_CL=32.3706;score_E=179.782;score_B=212.153;score_UC=32.3706]
8	104351297	104351298	3	21.8981	-	[score_CL=21.8981;score_E=178.175;score_B=200.073;score_UC=21.8981]
8	104351296	104351297	3	15.4907	-	[score_CL=15.4907;score_E=184.322;score_B=198.984;score_UC=15.4907]
8	104351295	104351296	3	23.7704	-	[score_CL=23.7704;score_E=181.874;score_B=205.645;score_UC=23.7704]
8	104351294	104351295	3	31.9834	-	[score_CL=31.9834;score_E=173.673;score_B=205.656;score_UC=31.9834]
8	104351293	104351294	3	7.38341	-	[score_CL=7.38341;score_E=184.489;score_B=190.195;score_UC=7.38341]
8	104351292	104351293	3	16.9144	-	[score_CL=16.9144;score_E=162.713;score_B=175.352;score_UC=16.9144]
8	104351291	104351292	3	5.91697	-	[score_CL=5.91697;score_E=167.814;score_B=163.404;score_UC=5.91697]
8	104351288	104351289	3	8.3368	-	[score_CL=8.3368;score_E=170.379;score_B=170.579;score_UC=8.3368]
8	104351287	104351288	3	16.4149	-	[score_CL=16.4149;score_E=163.161;score_B=178.933;score_UC=16.4149]
8	104351283	104351284	3	0.669905	-	[score_CL=0.669905;score_E=158.498;score_B=149.299;score_UC=0.669905]
8	104351209	104351210	3	1.65312	-	[score_CL=1.65312;score_E=96.0082;score_B=83.2292;score_UC=1.65312]
8	104351208	104351209	3	14.7685	-	[score_CL=14.7685;score_E=78.6605;score_B=93.3035;score_UC=14.7685]
8	104351147	104351148	3	8.40023	-	[score_CL=8.40023;score_E=56.0602;score_B=59.2922;score_UC=8.40023]
8	104351146	104351147	3	2.59404	-	[score_CL=2.59404;score_E=64.7389;score_B=53.359;score_UC=2.59404]
8	104351144	104351145	3	10.8833	-	[score_CL=10.8833;score_E=70.6958;score_B=75.8846;score_UC=10.8833]
8	104351143	104351144	3	17.4837	-	[score_CL=17.4837;score_E=66.4379;score_B=82.2185;score_UC=17.4837]
8	104351142	104351143	3	2.61637	-	[score_CL=2.61637;score_E=71.7441;score_B=61.9523;score_UC=2.61637]
8	104351140	104351141	3	10.7615	-	[score_CL=10.7615;score_E=71.1662;score_B=76.4066;score_UC=10.7615]
8	104351139	104351140	3	18.7437	-	[score_CL=18.7437;score_E=64.9037;score_B=83.2268;score_UC=18.7437]
8	104351138	104351139	3	1.57058	-	[score_CL=1.57058;score_E=79.3576;score_B=64.2271;score_UC=1.57058]
8	104351137	104351138	3	4.29743	-	[score_CL=4.29743;score_E=68.9;score_B=59.3475;score_UC=4.29743]
8	104351136	104351137	3	13.5413	-	[score_CL=13.5413;score_E=56.4393;score_B=68.2595;score_UC=13.5413]
8	104351134	104351135	3	10.8179	-	[score_CL=10.8179;score_E=68.2298;score_B=73.4278;score_UC=10.8179]
8	104351133	104351134	3	16.3316	-	[score_CL=16.3316;score_E=82.9221;score_B=95.8762;score_UC=16.3316]
8	104351132	104351133	3	22.4854	-	[score_CL=22.4854;score_E=80.9251;score_B=103.029;score_UC=22.4854]
8	104351131	104351132	3	13.04	-	[score_CL=13.04;score_E=70.7182;score_B=83.039;score_UC=13.04]
8	104351067	104351068	3	15.7476	-	[score_CL=15.7476;score_E=65.8223;score_B=80.5651;score_UC=15.7476]
8	104351066	104351067	3	17.706	-	[score_CL=17.706;score_E=63.9968;score_B=81.4683;score_UC=17.706]
8	104350816	104350817	3	19.7256	-	[score_CL=19.7256;score_E=273.338;score_B=293.03;score_UC=19.7256]
8	104350815	104350816	3	14.7165	-	[score_CL=14.7165;score_E=296.177;score_B=304.912;score_UC=14.7165]
8	104350814	104350815	3	18.2985	-	[score_CL=18.2985;score_E=291.207;score_B=306.031;score_UC=18.2985]
8	104350813	104350814	3	16.7183	-	[score_CL=16.7183;score_E=298.85;score_B=315.569;score_UC=16.7183]
8	104350812	104350813	3	72.638	-	[score_CL=72.638;score_E=298.059;score_B=370.697;score_UC=72.638]
8	104350811	104350812	3	56.7128	-	[score_CL=56.7128;score_E=284.948;score_B=341.661;score_UC=56.7128]
8	104350810	104350811	3	4.30449	-	[score_CL=4.30449;score_E=285.529;score_B=289.846;score_UC=4.30449]
8	104350809	104350810	3	3.80938	-	[score_CL=3.80938;score_E=267.965;score_B=259.837;score_UC=3.80938]
8	104350797	104350798	3	46.0279	-	[score_CL=46.0279;score_E=286.336;score_B=332.364;score_UC=46.0279]
8	104350796	104350797	3	99.4696	-	[score_CL=99.4696;score_E=305.675;score_B=405.144;score_UC=99.4696]
8	104350795	104350796	3	45.7676	-	[score_CL=45.7676;score_E=305.766;score_B=351.534;score_UC=45.7676]
8	104350794	104350795	3	61.865	-	[score_CL=61.865;score_E=305.833;score_B=367.698;score_UC=61.865]
8	104350793	104350794	3	231.804	-	[score_CL=231.804;score_E=305.875;score_B=537.679;score_UC=231.804]
8	104350792	104350793	3	73.8463	-	[score_CL=73.8463;score_E=301.328;score_B=375.174;score_UC=73.8463]
8	104350791	104350792	3	15.9695	-	[score_CL=15.9695;score_E=305.881;score_B=321.851;score_UC=15.9695]
8	104350790	104350791	3	57.2093	-	[score_CL=57.2093;score_E=302.557;score_B=359.766;score_UC=57.2093]
8	104350789	104350790	3	55.2423	-	[score_CL=55.2423;score_E=304.973;score_B=360.215;score_UC=55.2423]
8	104350788	104350789	3	20.2888	-	[score_CL=20.2888;score_E=305.704;score_B=325.993;score_UC=20.2888]
8	104350787	104350788	3	57.3138	-	[score_CL=57.3138;score_E=305.302;score_B=362.615;score_UC=57.3138]
8	104350786	104350787	3	83.9063	-	[score_CL=83.9063;score_E=305.466;score_B=389.373;score_UC=83.9063]
8	104350785	104350786	3	98.1767	-	[score_CL=98.1767;score_E=305.313;score_B=403.489;score_UC=98.1767]
8	104350784	104350785	3	67.8348	-	[score_CL=67.8348;score_E=284.616;score_B=352.45;score_UC=67.8348]
8	104350780	104350781	3	2.24881	-	[score_CL=2.24881;score_E=264.526;score_B=258.128;score_UC=2.24881]
8	104350595	104350596	3	15.6776	-	[score_CL=15.6776;score_E=433.841;score_B=449.518;score_UC=15.6776]
8	104350594	104350595	3	64.6996	-	[score_CL=64.6996;score_E=450.699;score_B=515.398;score_UC=64.6996]
8	104350593	104350594	3	104.311	-	[score_CL=104.311;score_E=455.457;score_B=559.768;score_UC=104.311]
8	104350592	104350593	3	31.1581	-	[score_CL=31.1581;score_E=456.557;score_B=487.715;score_UC=31.1581]
8	104350591	104350592	3	56.1472	-	[score_CL=56.1472;score_E=457.612;score_B=513.76;score_UC=56.1472]
8	104350590	104350591	3	69.5539	-	[score_CL=69.5539;score_E=439.488;score_B=509.042;score_UC=69.5539]
8	104350589	104350590	3	1.10809	-	[score_CL=1.10809;score_E=439.043;score_B=440.436;score_UC=1.10809]
8	104350582	104350583	3	22.0948	-	[score_CL=22.0948;score_E=438.777;score_B=460.869;score_UC=22.0948]
8	104350581	104350582	3	13.9706	-	[score_CL=13.9706;score_E=444.441;score_B=457.951;score_UC=13.9706]
8	104350578	104350579	3	3.51137	-	[score_CL=3.51137;score_E=439.78;score_B=430.471;score_UC=3.51137]
8	104350577	104350578	3	11.4976	-	[score_CL=11.4976;score_E=450.535;score_B=462.033;score_UC=11.4976]
8	104350576	104350577	3	113.054	-	[score_CL=113.054;score_E=458.622;score_B=571.676;score_UC=113.054]
8	104350575	104350576	3	231.871	-	[score_CL=231.871;score_E=466.409;score_B=698.28;score_UC=231.871]
8	104350574	104350575	3	43.2488	-	[score_CL=43.2488;score_E=445.881;score_B=489.13;score_UC=43.2488]
8	104350569	104350570	3	20.593	-	[score_CL=20.593;score_E=446.113;score_B=466.706;score_UC=20.593]
8	104350568	104350569	3	28.9957	-	[score_CL=28.9957;score_E=444.213;score_B=473.209;score_UC=28.9957]
8	104350566	104350567	3	0.428976	-	[score_CL=0.428976;score_E=440.181;score_B=425.136;score_UC=0.428976]
8	104350565	104350566	3	11.5444	-	[score_CL=11.5444;score_E=444.913;score_B=456.457;score_UC=11.5444]
8	104350564	104350565	3	49.3278	-	[score_CL=49.3278;score_E=448.421;score_B=497.749;score_UC=49.3278]
8	104350563	104350564	3	14.1321	-	[score_CL=14.1321;score_E=461.707;score_B=475.839;score_UC=14.1321]
8	104350562	104350563	3	31.0857	-	[score_CL=31.0857;score_E=454.244;score_B=485.33;score_UC=31.0857]
8	104350561	104350562	3	19.2578	-	[score_CL=19.2578;score_E=439.413;score_B=458.671;score_UC=19.2578]
8	104350553	104350554	3	3.47806	-	[score_CL=3.47806;score_E=418.219;score_B=408.928;score_UC=3.47806]
8	104350552	104350553	3	5.8653	-	[score_CL=5.8653;score_E=412.461;score_B=409.799;score_UC=5.8653]
8	104350521	104350522	3	18.1793	-	[score_CL=18.1793;score_E=351.037;score_B=369.066;score_UC=18.1793]
8	104350520	104350521	3	13.8006	-	[score_CL=13.8006;score_E=372.762;score_B=386.563;score_UC=13.8006]
8	104350519	104350520	3	57.4466	-	[score_CL=57.4466;score_E=365.783;score_B=423.23;score_UC=57.4466]
8	104350518	104350519	3	46.7657	-	[score_CL=46.7657;score_E=357.644;score_B=404.409;score_UC=46.7657]
8	104350517	104350518	3	9.8711	-	[score_CL=9.8711;score_E=359.634;score_B=369.505;score_UC=9.8711]
8	104350516	104350517	3	14.7876	-	[score_CL=14.7876;score_E=332.534;score_B=345.568;score_UC=14.7876]
8	104350503	104350504	3	59.0543	-	[score_CL=59.0543;score_E=303.736;score_B=362.79;score_UC=59.0543]
8	104350502	104350503	3	24.1856	-	[score_CL=24.1856;score_E=299.38;score_B=323.566;score_UC=24.1856]
8	104350284	104350285	3	1.21041	-	[score_CL=1.21041;score_E=47.3941;score_B=38.5625;score_UC=1.21041]
8	104350225	104350226	3	2.19639	-	[score_CL=2.19639;score_E=44.2527;score_B=37.5066;score_UC=2.19639]
8	104349826	104349827	3	0.4755	-	[score_CL=0.4755;score_E=110.499;score_B=95.6061;score_UC=0.4755]
8	104349825	104349826	3	4.28458	-	[score_CL=4.28458;score_E=103.871;score_B=100.53;score_UC=4.28458]
8	104349818	104349819	3	1.81428	-	[score_CL=1.81428;score_E=122.391;score_B=109.798;score_UC=1.81428]
8	104349817	104349818	3	7.92647	-	[score_CL=7.92647;score_E=117.861;score_B=117.269;score_UC=7.92647]
8	104349816	104349817	3	3.68172	-	[score_CL=3.68172;score_E=123.167;score_B=114.202;score_UC=3.68172]
8	104349814	104349815	3	1.40959	-	[score_CL=1.40959;score_E=135.961;score_B=123.779;score_UC=1.40959]
8	104349813	104349814	3	17.4847	-	[score_CL=17.4847;score_E=139.198;score_B=156.683;score_UC=17.4847]
8	104349812	104349813	3	29.4194	-	[score_CL=29.4194;score_E=144.292;score_B=173.711;score_UC=29.4194]
8	104349811	104349812	3	8.67994	-	[score_CL=8.67994;score_E=152.193;score_B=157.958;score_UC=8.67994]
8	104349810	104349811	3	13.398	-	[score_CL=13.398;score_E=129.513;score_B=139.893;score_UC=13.398]
8	104349742	104349743	3	11.9429	-	[score_CL=11.9429;score_E=187.441;score_B=199.38;score_UC=11.9429]
8	104349741	104349742	3	30.6422	-	[score_CL=30.6422;score_E=191.458;score_B=222.1;score_UC=30.6422]
8	104349740	104349741	3	13.2482	-	[score_CL=13.2482;score_E=194.74;score_B=207.935;score_UC=13.2482]
8	104349739	104349740	3	9.78875	-	[score_CL=9.78875;score_E=198.941;score_B=207.116;score_UC=9.78875]
8	104349738	104349739	3	31.1	-	[score_CL=31.1;score_E=187.326;score_B=218.426;score_UC=31.1]
8	104349737	104349738	3	12.9655	-	[score_CL=12.9655;score_E=203.706;score_B=216.671;score_UC=12.9655]
8	104349736	104349737	3	34.3502	-	[score_CL=34.3502;score_E=196.815;score_B=231.165;score_UC=34.3502]
8	104349735	104349736	3	43.5139	-	[score_CL=43.5139;score_E=185.995;score_B=229.509;score_UC=43.5139]
8	104349734	104349735	3	4.07668	-	[score_CL=4.07668;score_E=181.266;score_B=185.359;score_UC=4.07668]
8	104349705	104349706	3	16.0891	-	[score_CL=16.0891;score_E=143.348;score_B=159.218;score_UC=16.0891]
8	104349704	104349705	3	3.91229	-	[score_CL=3.91229;score_E=156.256;score_B=147.905;score_UC=3.91229]
8	104349639	104349640	3	7.78494	-	[score_CL=7.78494;score_E=131.865;score_B=139.62;score_UC=7.78494]
8	104349638	104349639	3	32.494	-	[score_CL=32.494;score_E=120.979;score_B=153.472;score_UC=32.494]
8	104349637	104349638	3	1.8477	-	[score_CL=1.8477;score_E=130.593;score_B=132.448;score_UC=1.8477]
8	104349634	104349635	3	5.09008	-	[score_CL=5.09008;score_E=110.883;score_B=109.92;score_UC=5.09008]
8	104349598	104349599	3	8.45491	-	[score_CL=8.45491;score_E=119.424;score_B=119.973;score_UC=8.45491]
8	104349597	104349598	3	13.9627	-	[score_CL=13.9627;score_E=127.683;score_B=133.881;score_UC=13.9627]
8	104349596	104349597	3	14.0272	-	[score_CL=14.0272;score_E=139.455;score_B=150.875;score_UC=14.0272]
8	104349595	104349596	3	25.7267	-	[score_CL=25.7267;score_E=125.514;score_B=151.225;score_UC=25.7267]
8	104349594	104349595	3	6.73422	-	[score_CL=6.73422;score_E=123.748;score_B=127.541;score_UC=6.73422]
8	104349461	104349462	3	4.85433	-	[score_CL=4.85433;score_E=112.087;score_B=106.897;score_UC=4.85433]
8	104349460	104349461	3	3.85943	-	[score_CL=3.85943;score_E=114.141;score_B=105.819;score_UC=3.85943]
8	104349266	104349267	3	6.35778	-	[score_CL=6.35778;score_E=161.721;score_B=163.476;score_UC=6.35778]
8	104349244	104349245	3	18.4685	-	[score_CL=18.4685;score_E=206.314;score_B=224.782;score_UC=18.4685]
8	104349243	104349244	3	34.2844	-	[score_CL=34.2844;score_E=225.556;score_B=259.84;score_UC=34.2844]
8	104349242	104349243	3	25.9784	-	[score_CL=25.9784;score_E=227.866;score_B=253.844;score_UC=25.9784]
8	104349241	104349242	3	33.1019	-	[score_CL=33.1019;score_E=208.516;score_B=241.618;score_UC=33.1019]
8	104349221	104349222	3	15.1392	-	[score_CL=15.1392;score_E=220.596;score_B=234.362;score_UC=15.1392]
8	104349220	104349221	3	7.27879	-	[score_CL=7.27879;score_E=229.791;score_B=228.005;score_UC=7.27879]
8	104349215	104349216	3	3.38032	-	[score_CL=3.38032;score_E=222.568;score_B=216.439;score_UC=3.38032]
8	104349214	104349215	3	1.63664	-	[score_CL=1.63664;score_E=236.554;score_B=218.523;score_UC=1.63664]
8	104349213	104349214	3	4.40283	-	[score_CL=4.40283;score_E=234.893;score_B=225.505;score_UC=4.40283]
8	104349212	104349213	3	8.74629	-	[score_CL=8.74629;score_E=237.426;score_B=234.477;score_UC=8.74629]
8	104349211	104349212	3	8.80218	-	[score_CL=8.80218;score_E=234.137;score_B=235.412;score_UC=8.80218]
8	104349201	104349202	3	29.1426	-	[score_CL=29.1426;score_E=257.564;score_B=286.707;score_UC=29.1426]
8	104349200	104349201	3	43.1447	-	[score_CL=43.1447;score_E=277.881;score_B=321.025;score_UC=43.1447]
8	104349199	104349200	3	26.5434	-	[score_CL=26.5434;score_E=279.003;score_B=305.547;score_UC=26.5434]
8	104349198	104349199	3	84.6478	-	[score_CL=84.6478;score_E=280.113;score_B=364.761;score_UC=84.6478]
8	104349197	104349198	3	149.169	-	[score_CL=149.169;score_E=269.465;score_B=418.634;score_UC=149.169]
8	104349196	104349197	3	8.77101	-	[score_CL=8.77101;score_E=261.81;score_B=270.581;score_UC=8.77101]
8	104349192	104349193	3	1.05711	-	[score_CL=1.05711;score_E=246.811;score_B=238.272;score_UC=1.05711]
8	104349183	104349184	3	8.66092	-	[score_CL=8.66092;score_E=256.536;score_B=261.837;score_UC=8.66092]
8	104349182	104349183	3	0.60847	-	[score_CL=0.60847;score_E=269.397;score_B=254.689;score_UC=0.60847]
8	104349179	104349180	3	11.2159	-	[score_CL=11.2159;score_E=279.344;score_B=290.56;score_UC=11.2159]
8	104349178	104349179	3	36.8691	-	[score_CL=36.8691;score_E=273.718;score_B=310.588;score_UC=36.8691]
8	104349177	104349178	3	2.85656	-	[score_CL=2.85656;score_E=279.553;score_B=282.464;score_UC=2.85656]
8	104349077	104349078	3	3.92168	-	[score_CL=3.92168;score_E=166.92;score_B=161.735;score_UC=3.92168]
8	104349076	104349077	3	22.2504	-	[score_CL=22.2504;score_E=169.856;score_B=192.106;score_UC=22.2504]
8	104349075	104349076	3	28.9855	-	[score_CL=28.9855;score_E=163.78;score_B=192.766;score_UC=28.9855]
8	104349030	104349031	3	8.38644	-	[score_CL=8.38644;score_E=102.82;score_B=108.567;score_UC=8.38644]
8	104348930	104348931	3	0.913803	-	[score_CL=0.913803;score_E=67.5765;score_B=53.9581;score_UC=0.913803]
8	104348929	104348930	3	1.44349	-	[score_CL=1.44349;score_E=72.0301;score_B=56.8109;score_UC=1.44349]
8	104348928	104348929	3	4.03269	-	[score_CL=4.03269;score_E=63.8641;score_B=59.2757;score_UC=4.03269]
8	104348917	104348918	3	4.56059	-	[score_CL=4.56059;score_E=60.8266;score_B=58.8488;score_UC=4.56059]
8	104348730	104348731	3	4.98097	-	[score_CL=4.98097;score_E=154.357;score_B=153.357;score_UC=4.98097]
8	104348727	104348728	3	15.8147	-	[score_CL=15.8147;score_E=171.475;score_B=187.264;score_UC=15.8147]
8	104348726	104348727	3	24.6954	-	[score_CL=24.6954;score_E=183.319;score_B=207.967;score_UC=24.6954]
8	104348725	104348726	3	17.7561	-	[score_CL=17.7561;score_E=178.729;score_B=196.277;score_UC=17.7561]
8	104348724	104348725	3	10.7973	-	[score_CL=10.7973;score_E=185.425;score_B=187.024;score_UC=10.7973]
8	104348723	104348724	3	21.8549	-	[score_CL=21.8549;score_E=177.772;score_B=199.627;score_UC=21.8549]
8	104348722	104348723	3	43.0607	-	[score_CL=43.0607;score_E=177.501;score_B=220.562;score_UC=43.0607]
8	104348721	104348722	3	13.0261	-	[score_CL=13.0261;score_E=176.443;score_B=189.47;score_UC=13.0261]
8	104348720	104348721	3	13.0309	-	[score_CL=13.0309;score_E=166.756;score_B=171.051;score_UC=13.0309]
8	104348719	104348720	3	10.6741	-	[score_CL=10.6741;score_E=155.556;score_B=159.948;score_UC=10.6741]
8	104348710	104348711	3	3.94234	-	[score_CL=3.94234;score_E=141.848;score_B=133.398;score_UC=3.94234]
8	104348709	104348710	3	8.47161	-	[score_CL=8.47161;score_E=139.194;score_B=137.169;score_UC=8.47161]
8	104348708	104348709	3	4.60459	-	[score_CL=4.60459;score_E=139.699;score_B=131.967;score_UC=4.60459]
8	104348704	104348705	3	6.71684	-	[score_CL=6.71684;score_E=135.602;score_B=132.081;score_UC=6.71684]
8	104348703	104348704	3	9.80114	-	[score_CL=9.80114;score_E=130.562;score_B=134.037;score_UC=9.80114]
8	104348692	104348693	3	4.88573	-	[score_CL=4.88573;score_E=111.774;score_B=110.489;score_UC=4.88573]
8	104348681	104348682	3	8.33986	-	[score_CL=8.33986;score_E=113.804;score_B=114.03;score_UC=8.33986]
8	104348680	104348681	3	13.6924	-	[score_CL=13.6924;score_E=121.084;score_B=126.747;score_UC=13.6924]
8	104348679	104348680	3	13.8086	-	[score_CL=13.8086;score_E=129.521;score_B=135.445;score_UC=13.8086]
8	104348678	104348679	3	17.9991	-	[score_CL=17.9991;score_E=122.432;score_B=136.64;score_UC=17.9991]
8	104348677	104348678	3	11.7378	-	[score_CL=11.7378;score_E=124.211;score_B=126.176;score_UC=11.7378]
8	104348676	104348677	3	10.5891	-	[score_CL=10.5891;score_E=106.616;score_B=111.428;score_UC=10.5891]
8	104348303	104348304	3	2.36304	-	[score_CL=2.36304;score_E=64.1692;score_B=52.964;score_UC=2.36304]
8	104348302	104348303	3	3.59767	-	[score_CL=3.59767;score_E=68.0721;score_B=56.3406;score_UC=3.59767]
8	104348301	104348302	3	5.68314	-	[score_CL=5.68314;score_E=62.8709;score_B=58.2788;score_UC=5.68314]
8	104348300	104348301	3	1.17954	-	[score_CL=1.17954;score_E=67.222;score_B=53.501;score_UC=1.17954]
8	104248510	104248511	3	2.91894	-	[score_CL=2.91894;score_E=52.2129;score_B=41.7444;score_UC=2.91894]
8	104248509	104248510	3	12.0689	-	[score_CL=12.0689;score_E=57.9212;score_B=69.9759;score_UC=12.0689]
8	104248508	104248509	3	30.903	-	[score_CL=30.903;score_E=55.357;score_B=86.2599;score_UC=30.903]
8	104248507	104248508	3	6.10907	-	[score_CL=6.10907;score_E=63.3731;score_B=66.0663;score_UC=6.10907]
8	104248506	104248507	3	6.77055	-	[score_CL=6.77055;score_E=43.1444;score_B=40.6741;score_UC=6.77055]
8	104248227	104248228	3	0.269844	-	[score_CL=0.269844;score_E=31.1503;score_B=21.445;score_UC=0.269844]
8	104236688	104236689	3	16.9517	-	[score_CL=16.9517;score_E=66.599;score_B=83.3743;score_UC=16.9517]
8	104236687	104236688	3	20.985	-	[score_CL=20.985;score_E=63.8173;score_B=84.7932;score_UC=20.985]
8	104236663	104236664	3	9.22608	-	[score_CL=9.22608;score_E=64.3961;score_B=66.4883;score_UC=9.22608]
8	104236662	104236663	3	11.1422	-	[score_CL=11.1422;score_E=62.704;score_B=68.6421;score_UC=11.1422]
8	104236651	104236652	3	10.5926	-	[score_CL=10.5926;score_E=76.5161;score_B=87.1087;score_UC=10.5926]
8	104236650	104236651	3	53.2429	-	[score_CL=53.2429;score_E=87.323;score_B=140.566;score_UC=53.2429]
8	104236649	104236650	3	43.9001	-	[score_CL=43.9001;score_E=75.644;score_B=119.544;score_UC=43.9001]
8	104236639	104236640	3	1.08556	-	[score_CL=1.08556;score_E=58.5377;score_B=49.8961;score_UC=1.08556]
8	104236636	104236637	3	2.14173	-	[score_CL=2.14173;score_E=75.3555;score_B=63.3678;score_UC=2.14173]
8	104236635	104236636	3	13.2256	-	[score_CL=13.2256;score_E=65.6048;score_B=74.8746;score_UC=13.2256]
8	104236634	104236635	3	4.25439	-	[score_CL=4.25439;score_E=73.8815;score_B=66.052;score_UC=4.25439]
8	104236622	104236623	3	30.9353	-	[score_CL=30.9353;score_E=81.4923;score_B=112.428;score_UC=30.9353]
8	104236621	104236622	3	39.4308	-	[score_CL=39.4308;score_E=80.3142;score_B=119.745;score_UC=39.4308]
8	104236611	104236612	3	4.96395	-	[score_CL=4.96395;score_E=62.0513;score_B=61.0324;score_UC=4.96395]
8	104236608	104236609	3	2.18329	-	[score_CL=2.18329;score_E=78.415;score_B=66.5387;score_UC=2.18329]
8	104236607	104236608	3	13.013	-	[score_CL=13.013;score_E=68.5907;score_B=77.6204;score_UC=13.013]
8	104236606	104236607	3	3.96849	-	[score_CL=3.96849;score_E=77.0066;score_B=68.6101;score_UC=3.96849]
8	104236586	104236587	3	14.3144	-	[score_CL=14.3144;score_E=65.0444;score_B=78.9876;score_UC=14.3144]
8	104236585	104236586	3	2.54355	-	[score_CL=2.54355;score_E=79.4418;score_B=68.3372;score_UC=2.54355]
8	104236573	104236574	3	21.8	-	[score_CL=21.8;score_E=81.878;score_B=103.678;score_UC=21.8]
8	104236572	104236573	3	79.1	-	[score_CL=79.1;score_E=100.906;score_B=180.006;score_UC=79.1]
8	104236571	104236572	3	48.6371	-	[score_CL=48.6371;score_E=80.3336;score_B=128.971;score_UC=48.6371]
8	104236558	104236559	3	1.70494	-	[score_CL=1.70494;score_E=79.4121;score_B=68.678;score_UC=1.70494]
8	104236557	104236558	3	18.8715	-	[score_CL=18.8715;score_E=60.7051;score_B=79.5743;score_UC=18.8715]
8	104226827	104226828	3	6.39995	-	[score_CL=6.39995;score_E=32.5763;score_B=33.7352;score_UC=6.39995]
8	104226826	104226827	3	0.496913	-	[score_CL=0.496913;score_E=37.7966;score_B=27.9583;score_UC=0.496913]
8	104226793	104226794	3	0.538542	-	[score_CL=0.538542;score_E=47.0419;score_B=32.2469;score_UC=0.538542]
8	104226792	104226793	3	7.62772	-	[score_CL=7.62772;score_E=42.9455;score_B=41.1261;score_UC=7.62772]
8	104226791	104226792	3	6.88108	-	[score_CL=6.88108;score_E=43.0354;score_B=40.4124;score_UC=6.88108]
8	104098489	104098490	3	6.57855	-	[score_CL=6.57855;score_E=39.7899;score_B=38.1705;score_UC=6.57855]
8	104098488	104098489	3	11.7157	-	[score_CL=11.7157;score_E=42.138;score_B=53.8515;score_UC=11.7157]
8	104098487	104098488	3	24.4139	-	[score_CL=24.4139;score_E=42.1338;score_B=66.5477;score_UC=24.4139]
8	104098486	104098487	3	16.2677	-	[score_CL=16.2677;score_E=42.1338;score_B=58.4015;score_UC=16.2677]
8	104098485	104098486	3	4.79111	-	[score_CL=4.79111;score_E=42.3904;score_B=39.9794;score_UC=4.79111]
8	104098193	104098194	3	7.93319	-	[score_CL=7.93319;score_E=29.0885;score_B=34.6149;score_UC=7.93319]
8	104098179	104098180	3	0.206865	-	[score_CL=0.206865;score_E=31.3165;score_B=19.9001;score_UC=0.206865]
8	104098178	104098179	3	0.173103	-	[score_CL=0.173103;score_E=31.343;score_B=19.8621;score_UC=0.173103]
8	104098176	104098177	3	0.56554	-	[score_CL=0.56554;score_E=35.4856;score_B=32.9183;score_UC=0.56554]
8	104098175	104098176	3	17.5386	-	[score_CL=17.5386;score_E=32.0328;score_B=49.5585;score_UC=17.5386]
8	104098174	104098175	3	2.73733	-	[score_CL=2.73733;score_E=33.418;score_B=36.119;score_UC=2.73733]
8	104098169	104098170	3	2.11016	-	[score_CL=2.11016;score_E=30.6784;score_B=22.9913;score_UC=2.11016]
8	104098168	104098169	3	1.66559	-	[score_CL=1.66559;score_E=31.6861;score_B=22.5123;score_UC=1.66559]
8	104094202	104094203	3	13.6323	-	[score_CL=13.6323;score_E=42.7438;score_B=55.7276;score_UC=13.6323]
8	104094201	104094202	3	11.3238	-	[score_CL=11.3238;score_E=42.7921;score_B=53.4518;score_UC=11.3238]
8	104094190	104094191	3	2.34414	-	[score_CL=2.34414;score_E=39.3308;score_B=28.5971;score_UC=2.34414]
8	104094189	104094190	3	2.8522	-	[score_CL=2.8522;score_E=54.9063;score_B=41.284;score_UC=2.8522]
8	104094188	104094189	3	15.0401	-	[score_CL=15.0401;score_E=57.5394;score_B=72.5702;score_UC=15.0401]
8	104094187	104094188	3	29.3296	-	[score_CL=29.3296;score_E=65.3708;score_B=94.7004;score_UC=29.3296]
8	104094186	104094187	3	27.2861	-	[score_CL=27.2861;score_E=65.5728;score_B=92.859;score_UC=27.2861]
8	104094185	104094186	3	12.8573	-	[score_CL=12.8573;score_E=73.6912;score_B=86.398;score_UC=12.8573]
8	104094184	104094185	3	23.1175	-	[score_CL=23.1175;score_E=65.5395;score_B=88.4628;score_UC=23.1175]
8	104094183	104094184	3	18.9033	-	[score_CL=18.9033;score_E=67.8533;score_B=86.4933;score_UC=18.9033]
8	104094182	104094183	3	14.8812	-	[score_CL=14.8812;score_E=64.8745;score_B=73.4086;score_UC=14.8812]
8	104094181	104094182	3	12.6456	-	[score_CL=12.6456;score_E=60.9773;score_B=71.7483;score_UC=12.6456]
8	104094180	104094181	3	19.7158	-	[score_CL=19.7158;score_E=50.7451;score_B=69.3594;score_UC=19.7158]
8	104094179	104094180	3	4.33239	-	[score_CL=4.33239;score_E=60.5118;score_B=51.4508;score_UC=4.33239]
8	104094178	104094179	3	8.41925	-	[score_CL=8.41925;score_E=38.2818;score_B=39.8081;score_UC=8.41925]
8	104091927	104091928	3	3.92062	-	[score_CL=3.92062;score_E=39.5236;score_B=31.6308;score_UC=3.92062]
8	104091926	104091927	3	4.89399	-	[score_CL=4.89399;score_E=37.773;score_B=32.705;score_UC=4.89399]
8	104091923	104091924	3	4.37804	-	[score_CL=4.37804;score_E=43.3536;score_B=35.6926;score_UC=4.37804]
8	104091922	104091923	3	8.08484	-	[score_CL=8.08484;score_E=44.48;score_B=40.7241;score_UC=8.08484]
8	104091921	104091922	3	6.25724	-	[score_CL=6.25724;score_E=42.4302;score_B=38.6739;score_UC=6.25724]
8	104091916	104091917	3	8.33297	-	[score_CL=8.33297;score_E=43.8736;score_B=51.4315;score_UC=8.33297]
8	104091915	104091916	3	17.2879	-	[score_CL=17.2879;score_E=43.0265;score_B=59.9392;score_UC=17.2879]
8	104091914	104091915	3	0.161206	-	[score_CL=0.161206;score_E=50.9412;score_B=41.0661;score_UC=0.161206]
8	104091909	104091910	3	1.97688	-	[score_CL=1.97688;score_E=41.2403;score_B=29.3326;score_UC=1.97688]
8	104091908	104091909	3	3.4003	-	[score_CL=3.4003;score_E=37.3592;score_B=30.8002;score_UC=3.4003]
8	104091904	104091905	3	4.50874	-	[score_CL=4.50874;score_E=54.4726;score_B=47.8128;score_UC=4.50874]
8	104091903	104091904	3	18.899	-	[score_CL=18.899;score_E=51.0555;score_B=69.954;score_UC=18.899]
8	104091902	104091903	3	20.9177	-	[score_CL=20.9177;score_E=51.0459;score_B=71.963;score_UC=20.9177]
8	104091901	104091902	3	2.15452	-	[score_CL=2.15452;score_E=54.2718;score_B=47.2386;score_UC=2.15452]
8	104085392	104085393	3	18.4078	-	[score_CL=18.4078;score_E=58.4985;score_B=76.9063;score_UC=18.4078]
8	104085391	104085392	3	39.7076	-	[score_CL=39.7076;score_E=64.7529;score_B=104.46;score_UC=39.7076]
8	104085390	104085391	3	25.2214	-	[score_CL=25.2214;score_E=60.0887;score_B=85.3101;score_UC=25.2214]
8	104085389	104085390	3	3.32971	-	[score_CL=3.32971;score_E=56.7144;score_B=55.2018;score_UC=3.32971]
8	104072413	104072414	3	8.36355	-	[score_CL=8.36355;score_E=28.5867;score_B=35.3258;score_UC=8.36355]
8	103940568	103940569	3	23.5013	-	[score_CL=41.6283;score_E=23.5013;score_B=65.1296;score_UC=23.5013]
8	103674407	103674408	3	6.03186	-	[score_CL=6.03186;score_E=77.6443;score_B=73.2517;score_UC=6.03186]
8	103674406	103674407	3	12.912	-	[score_CL=12.912;score_E=90.6807;score_B=100.343;score_UC=12.912]
8	103674405	103674406	3	25.7406	-	[score_CL=25.7406;score_E=91.0553;score_B=116.777;score_UC=25.7406]
8	103674404	103674405	3	14.108	-	[score_CL=14.108;score_E=88.0268;score_B=101.364;score_UC=14.108]
8	103674403	103674404	3	4.86304	-	[score_CL=4.86304;score_E=83.2706;score_B=72.5908;score_UC=4.86304]
8	103674402	103674403	3	3.98186	-	[score_CL=3.98186;score_E=69.8974;score_B=61.8872;score_UC=3.98186]
8	103674395	103674396	3	4.73364	-	[score_CL=4.73364;score_E=66.8278;score_B=61.2482;score_UC=4.73364]
8	103674394	103674395	3	3.91663	-	[score_CL=3.91663;score_E=76.2407;score_B=62.8008;score_UC=3.91663]
8	103674393	103674394	3	6.31482	-	[score_CL=6.31482;score_E=79.1869;score_B=71.6616;score_UC=6.31482]
8	103674392	103674393	3	12.8699	-	[score_CL=12.8699;score_E=79.2827;score_B=83.5886;score_UC=12.8699]
8	103674391	103674392	3	11.2464	-	[score_CL=11.2464;score_E=85.5764;score_B=86.3003;score_UC=11.2464]
8	103674390	103674391	3	11.2444	-	[score_CL=11.2444;score_E=83.8141;score_B=84.5347;score_UC=11.2444]
8	103674389	103674390	3	11.3758	-	[score_CL=11.3758;score_E=92.6723;score_B=104.008;score_UC=11.3758]
8	103674388	103674389	3	34.1062	-	[score_CL=34.1062;score_E=92.5081;score_B=126.614;score_UC=34.1062]
8	103674387	103674388	3	28.122	-	[score_CL=28.122;score_E=90.8621;score_B=118.984;score_UC=28.122]
8	103674386	103674387	3	11.3301	-	[score_CL=11.3301;score_E=99.7405;score_B=111.07;score_UC=11.3301]
8	103674385	103674386	3	29.8908	-	[score_CL=29.8908;score_E=78.8851;score_B=108.776;score_UC=29.8908]
8	103674384	103674385	3	7.88065	-	[score_CL=7.88065;score_E=83.0208;score_B=88.8912;score_UC=7.88065]
8	103674383	103674384	3	4.42056	-	[score_CL=4.42056;score_E=68.7319;score_B=60.6775;score_UC=4.42056]
8	102775392	102775393	3	8.04478	-	[score_CL=8.04478;score_E=41.7668;score_B=44.5405;score_UC=8.04478]
8	102775391	102775392	3	11.1281	-	[score_CL=11.1281;score_E=41.068;score_B=47.7194;score_UC=11.1281]
8	102724433	102724434	3	1.50168	-	[score_CL=1.50168;score_E=35.255;score_B=27.0321;score_UC=1.50168]
8	102724432	102724433	3	5.77078	-	[score_CL=5.77078;score_E=31.7438;score_B=31.3187;score_UC=5.77078]
8	102685208	102685209	3	6.14163	-	[score_CL=6.14163;score_E=32.2234;score_B=33.705;score_UC=6.14163]
8	102677113	102677114	3	2.94503	-	[score_CL=2.94503;score_E=37.6137;score_B=27.8407;score_UC=2.94503]
8	102677112	102677113	3	4.31766	-	[score_CL=4.31766;score_E=49.0865;score_B=38.6921;score_UC=4.31766]
8	102677111	102677112	3	13.4967	-	[score_CL=13.4967;score_E=52.4434;score_B=59.4118;score_UC=13.4967]
8	102677110	102677111	3	17.037	-	[score_CL=17.037;score_E=58.0137;score_B=73.8754;score_UC=17.037]
8	102677109	102677110	3	16.9729	-	[score_CL=16.9729;score_E=62.1802;score_B=77.3027;score_UC=16.9729]
8	102677108	102677109	3	16.7739	-	[score_CL=16.7739;score_E=58.624;score_B=70.7955;score_UC=16.7739]
8	102677107	102677108	3	10.5522	-	[score_CL=10.5522;score_E=54.1727;score_B=57.1111;score_UC=10.5522]
8	102677106	102677107	3	9.47519	-	[score_CL=9.47519;score_E=42.3787;score_B=44.6702;score_UC=9.47519]
8	102677099	102677100	3	7.24552	-	[score_CL=7.24552;score_E=36.6718;score_B=40.9311;score_UC=7.24552]
8	102677098	102677099	3	11.2951	-	[score_CL=11.2951;score_E=36.4965;score_B=44.9472;score_UC=11.2951]
8	102677089	102677090	3	2.32753	-	[score_CL=2.32753;score_E=34.8911;score_B=25.3445;score_UC=2.32753]
8	102677088	102677089	3	2.87261	-	[score_CL=2.87261;score_E=33.3744;score_B=25.821;score_UC=2.87261]
8	102677085	102677086	3	5.37252	-	[score_CL=5.37252;score_E=31.4589;score_B=30.4572;score_UC=5.37252]
8	102677084	102677085	3	1.13453	-	[score_CL=1.13453;score_E=34.816;score_B=26.1362;score_UC=1.13453]
8	102677081	102677082	3	1.08818	-	[score_CL=1.08818;score_E=38.1108;score_B=29.0343;score_UC=1.08818]
8	102677080	102677081	3	8.58903	-	[score_CL=8.58903;score_E=34.9201;score_B=38.4465;score_UC=8.58903]
8	102677079	102677080	3	7.2637	-	[score_CL=7.2637;score_E=34.916;score_B=37.0052;score_UC=7.2637]
8	102670117	102670118	3	5.02582	-	[score_CL=5.02582;score_E=30.1165;score_B=35.1237;score_UC=5.02582]
8	102670116	102670117	3	30.0973	-	[score_CL=48.8711;score_E=30.0973;score_B=78.9684;score_UC=30.0973]
8	102670115	102670116	3	30.0973	-	[score_CL=41.6604;score_E=30.0973;score_B=71.7578;score_UC=30.0973]
8	102670114	102670115	3	12.3514	-	[score_CL=12.3514;score_E=30.0975;score_B=42.4489;score_UC=12.3514]
8	102670113	102670114	3	14.017	-	[score_CL=14.017;score_E=30.0975;score_B=44.1135;score_UC=14.017]
8	102670112	102670113	3	2.88595	-	[score_CL=2.88595;score_E=30.2513;score_B=32.3587;score_UC=2.88595]
8	102670107	102670108	3	7.16329	-	[score_CL=7.16329;score_E=30.7345;score_B=33.0732;score_UC=7.16329]
8	102670106	102670107	3	8.06299	-	[score_CL=8.06299;score_E=31.1818;score_B=36.8389;score_UC=8.06299]
8	102670105	102670106	3	8.26575	-	[score_CL=8.26575;score_E=31.3257;score_B=39.5908;score_UC=8.26575]
8	102670104	102670105	3	22.7039	-	[score_CL=22.7039;score_E=31.3247;score_B=54.0287;score_UC=22.7039]
8	102670103	102670104	3	31.3247	-	[score_CL=49.7043;score_E=31.3247;score_B=81.0291;score_UC=31.3247]
8	102670102	102670103	3	31.3247	-	[score_CL=35.2749;score_E=31.3247;score_B=66.5996;score_UC=31.3247]
8	102670101	102670102	3	24.8669	-	[score_CL=24.8669;score_E=31.3247;score_B=56.1916;score_UC=24.8669]
8	102670100	102670101	3	18.6018	-	[score_CL=18.6018;score_E=31.3247;score_B=49.9265;score_UC=18.6018]
8	102670099	102670100	3	10.3077	-	[score_CL=10.3077;score_E=31.3247;score_B=41.6324;score_UC=10.3077]
8	102670098	102670099	3	12.4077	-	[score_CL=12.4077;score_E=31.272;score_B=43.6737;score_UC=12.4077]
8	102670097	102670098	3	12.4135	-	[score_CL=12.4135;score_E=31.2486;score_B=43.6586;score_UC=12.4135]
8	102670096	102670097	3	11.8979	-	[score_CL=11.8979;score_E=31.2008;score_B=41.3525;score_UC=11.8979]
8	102670095	102670096	3	2.87245	-	[score_CL=2.87245;score_E=31.1837;score_B=24.5372;score_UC=2.87245]
8	102667566	102667567	3	2.03943	-	[score_CL=2.03943;score_E=48.3639;score_B=36.58;score_UC=2.03943]
8	102667565	102667566	3	3.2259	-	[score_CL=3.2259;score_E=46.3624;score_B=37.7246;score_UC=3.2259]
8	102667564	102667565	3	1.35421	-	[score_CL=1.35421;score_E=50.6458;score_B=35.7555;score_UC=1.35421]
8	102667563	102667564	3	0.626481	-	[score_CL=0.626481;score_E=50.5992;score_B=33.3878;score_UC=0.626481]
8	102667562	102667563	3	0.739375	-	[score_CL=0.739375;score_E=54.0604;score_B=36.9247;score_UC=0.739375]
8	102667561	102667562	3	5.16638	-	[score_CL=5.16638;score_E=43.585;score_B=41.207;score_UC=5.16638]
8	102667556	102667557	3	3.24814	-	[score_CL=3.24814;score_E=51.4834;score_B=41.6637;score_UC=3.24814]
8	102667555	102667556	3	7.96311	-	[score_CL=7.96311;score_E=51.3172;score_B=47.9088;score_UC=7.96311]
8	102667554	102667555	3	6.78659	-	[score_CL=6.78659;score_E=52.987;score_B=46.6702;score_UC=6.78659]
8	102667553	102667554	3	3.69755	-	[score_CL=3.69755;score_E=60.1704;score_B=45.874;score_UC=3.69755]
8	102667552	102667553	3	8.80228	-	[score_CL=8.80228;score_E=44.5144;score_B=47.604;score_UC=8.80228]
8	102667157	102667158	3	4.19236	-	[score_CL=4.19236;score_E=58.9192;score_B=51.6434;score_UC=4.19236]
8	102667156	102667157	3	4.42731	-	[score_CL=4.42731;score_E=63.8967;score_B=52.6838;score_UC=4.42731]
8	102667155	102667156	3	4.5359	-	[score_CL=4.5359;score_E=64.3619;score_B=53.1721;score_UC=4.5359]
8	102667154	102667155	3	4.6582	-	[score_CL=4.6582;score_E=78.0781;score_B=66.6687;score_UC=4.6582]
8	102667153	102667154	3	18.1021	-	[score_CL=18.1021;score_E=79.0659;score_B=96.2927;score_UC=18.1021]
8	102667152	102667153	3	22.6122	-	[score_CL=22.6122;score_E=92.4403;score_B=115.053;score_UC=22.6122]
8	102667151	102667152	3	43.2656	-	[score_CL=43.2656;score_E=93.9077;score_B=137.173;score_UC=43.2656]
8	102667150	102667151	3	57.013	-	[score_CL=57.013;score_E=94.0319;score_B=151.045;score_UC=57.013]
8	102667149	102667150	3	58.7199	-	[score_CL=58.7199;score_E=93.9796;score_B=152.7;score_UC=58.7199]
8	102667148	102667149	3	22.4445	-	[score_CL=22.4445;score_E=91.6694;score_B=114.114;score_UC=22.4445]
8	102667147	102667148	3	18.081	-	[score_CL=18.081;score_E=94.2242;score_B=112.305;score_UC=18.081]
8	102667146	102667147	3	34.6633	-	[score_CL=34.6633;score_E=92.8853;score_B=127.549;score_UC=34.6633]
8	102667145	102667146	3	24.2998	-	[score_CL=24.2998;score_E=94.3609;score_B=118.661;score_UC=24.2998]
8	102667144	102667145	3	24.3252	-	[score_CL=24.3252;score_E=94.4259;score_B=118.751;score_UC=24.3252]
8	102667143	102667144	3	28.52	-	[score_CL=28.52;score_E=90.6358;score_B=119.156;score_UC=28.52]
8	102667142	102667143	3	16.7097	-	[score_CL=16.7097;score_E=78.3025;score_B=95.0086;score_UC=16.7097]
8	102667141	102667142	3	4.29888	-	[score_CL=4.29888;score_E=72.6127;score_B=65.1388;score_UC=4.29888]
8	102666993	102666994	3	17.3088	-	[score_CL=17.3088;score_E=114.739;score_B=132.047;score_UC=17.3088]
8	102666992	102666993	3	53.7943	-	[score_CL=53.7943;score_E=132.169;score_B=185.963;score_UC=53.7943]
8	102666991	102666992	3	33.1859	-	[score_CL=33.1859;score_E=124.236;score_B=157.422;score_UC=33.1859]
8	102666990	102666991	3	10.2918	-	[score_CL=10.2918;score_E=134.565;score_B=144.847;score_UC=10.2918]
8	102666989	102666990	3	22.478	-	[score_CL=22.478;score_E=122.014;score_B=144.099;score_UC=22.478]
8	102666988	102666989	3	16.5715	-	[score_CL=16.5715;score_E=128.657;score_B=143.183;score_UC=16.5715]
8	102666987	102666988	3	14.0992	-	[score_CL=14.0992;score_E=126.126;score_B=132.619;score_UC=14.0992]
8	102666986	102666987	3	14.0564	-	[score_CL=14.0564;score_E=129.631;score_B=136.629;score_UC=14.0564]
8	102666985	102666986	3	20.4433	-	[score_CL=20.4433;score_E=129.662;score_B=148.967;score_UC=20.4433]
8	102666984	102666985	3	20.2669	-	[score_CL=20.2669;score_E=125.772;score_B=145.334;score_UC=20.2669]
8	102666983	102666984	3	10.7317	-	[score_CL=10.7317;score_E=115.148;score_B=121.584;score_UC=10.7317]
8	102666908	102666909	3	16.2462	-	[score_CL=16.2462;score_E=125.337;score_B=141.575;score_UC=16.2462]
8	102666907	102666908	3	25.4606	-	[score_CL=25.4606;score_E=141.777;score_B=167.237;score_UC=25.4606]
8	102666906	102666907	3	64.5317	-	[score_CL=64.5317;score_E=145.044;score_B=209.576;score_UC=64.5317]
8	102666905	102666906	3	52.3303	-	[score_CL=52.3303;score_E=135.332;score_B=187.662;score_UC=52.3303]
8	102666904	102666905	3	10.569	-	[score_CL=10.569;score_E=125.968;score_B=136.537;score_UC=10.569]
8	102666903	102666904	3	0.486558	-	[score_CL=0.486558;score_E=129.663;score_B=109.395;score_UC=0.486558]
8	102666902	102666903	3	4.20086	-	[score_CL=4.20086;score_E=126.121;score_B=117.404;score_UC=4.20086]
8	102666901	102666902	3	17.621	-	[score_CL=17.621;score_E=131.241;score_B=148.841;score_UC=17.621]
8	102666900	102666901	3	27.053	-	[score_CL=27.053;score_E=141.629;score_B=168.678;score_UC=27.053]
8	102666899	102666900	3	17.4928	-	[score_CL=17.4928;score_E=126.212;score_B=143.705;score_UC=17.4928]
8	102666896	102666897	3	12.3517	-	[score_CL=12.3517;score_E=108.005;score_B=120.068;score_UC=12.3517]
8	102666833	102666834	3	57.9361	-	[score_CL=57.9361;score_E=112.28;score_B=170.216;score_UC=57.9361]
8	102666824	102666825	3	5.05606	-	[score_CL=5.05606;score_E=118.709;score_B=112.484;score_UC=5.05606]
8	102666823	102666824	3	6.31006	-	[score_CL=6.31006;score_E=116.583;score_B=113.628;score_UC=6.31006]
8	102666818	102666819	3	7.98544	-	[score_CL=7.98544;score_E=115.995;score_B=116.373;score_UC=7.98544]
8	102666817	102666818	3	5.20651	-	[score_CL=5.20651;score_E=119.37;score_B=113.459;score_UC=5.20651]
8	102666783	102666784	3	17.3728	-	[score_CL=17.3728;score_E=122.771;score_B=140.144;score_UC=17.3728]
8	102666782	102666783	3	55.8805	-	[score_CL=55.8805;score_E=139.619;score_B=195.5;score_UC=55.8805]
8	102666781	102666782	3	63.9469	-	[score_CL=63.9469;score_E=141.228;score_B=205.175;score_UC=63.9469]
8	102666780	102666781	3	50.313	-	[score_CL=50.313;score_E=140.833;score_B=191.146;score_UC=50.313]
8	102666779	102666780	3	43.7791	-	[score_CL=43.7791;score_E=140.429;score_B=184.209;score_UC=43.7791]
8	102666778	102666779	3	66.3382	-	[score_CL=66.3382;score_E=140.018;score_B=206.356;score_UC=66.3382]
8	102666777	102666778	3	44.0406	-	[score_CL=44.0406;score_E=139.597;score_B=183.638;score_UC=44.0406]
8	102666776	102666777	3	33.5037	-	[score_CL=33.5037;score_E=135.38;score_B=168.884;score_UC=33.5037]
8	102666775	102666776	3	16.7551	-	[score_CL=16.7551;score_E=138.732;score_B=155.487;score_UC=16.7551]
8	102666774	102666775	3	39.2089	-	[score_CL=39.2089;score_E=135.738;score_B=174.947;score_UC=39.2089]
8	102666773	102666774	3	41.532	-	[score_CL=41.532;score_E=137.834;score_B=179.366;score_UC=41.532]
8	102666772	102666773	3	70.3079	-	[score_CL=70.3079;score_E=137.372;score_B=207.68;score_UC=70.3079]
8	102666771	102666772	3	95.9222	-	[score_CL=95.9222;score_E=136.902;score_B=232.825;score_UC=95.9222]
8	102666770	102666771	3	81.193	-	[score_CL=81.193;score_E=136.425;score_B=217.618;score_UC=81.193]
8	102666769	102666770	3	52.5088	-	[score_CL=52.5088;score_E=134.175;score_B=186.684;score_UC=52.5088]
8	102666768	102666769	3	18.9455	-	[score_CL=18.9455;score_E=118.258;score_B=137.203;score_UC=18.9455]
8	102666767	102666768	3	3.29729	-	[score_CL=3.29729;score_E=114.286;score_B=106.606;score_UC=3.29729]
8	102666653	102666654	3	2.57816	-	[score_CL=2.57816;score_E=40.0525;score_B=30.4536;score_UC=2.57816]
8	102666652	102666653	3	2.57821	-	[score_CL=2.57821;score_E=39.8945;score_B=30.296;score_UC=2.57821]
8	102666552	102666553	3	0.261845	-	[score_CL=0.261845;score_E=57.5289;score_B=42.2627;score_UC=0.261845]
8	102666551	102666552	3	7.25801	-	[score_CL=7.25801;score_E=67.2003;score_B=68.1525;score_UC=7.25801]
8	102666550	102666551	3	23.9748	-	[score_CL=23.9748;score_E=73.6141;score_B=97.5699;score_UC=23.9748]
8	102666549	102666550	3	21.9021	-	[score_CL=21.9021;score_E=72.0769;score_B=93.9732;score_UC=21.9021]
8	102666548	102666549	3	6.61947	-	[score_CL=6.61947;score_E=65.5935;score_B=65.4606;score_UC=6.61947]
8	102666545	102666546	3	0.395829	-	[score_CL=0.395829;score_E=48.1264;score_B=37.3097;score_UC=0.395829]
8	102666542	102666543	3	3.41393	-	[score_CL=3.41393;score_E=47.4669;score_B=43.3498;score_UC=3.41393]
8	102666529	102666530	3	1.32941	-	[score_CL=1.32941;score_E=50.9513;score_B=41.1584;score_UC=1.32941]
8	102666528	102666529	3	0.628861	-	[score_CL=0.628861;score_E=54.934;score_B=40.5666;score_UC=0.628861]
8	102666522	102666523	3	13.8008	-	[score_CL=13.8008;score_E=71.0237;score_B=84.8244;score_UC=13.8008]
8	102666521	102666522	3	33.4685	-	[score_CL=33.4685;score_E=84.2238;score_B=117.692;score_UC=33.4685]
8	102666520	102666521	3	41.5298	-	[score_CL=41.5298;score_E=81.5451;score_B=123.075;score_UC=41.5298]
8	102666519	102666520	3	12.3493	-	[score_CL=12.3493;score_E=72.4478;score_B=84.7972;score_UC=12.3493]
8	102666518	102666519	3	3.14823	-	[score_CL=3.14823;score_E=64.7503;score_B=54.7368;score_UC=3.14823]
8	102666515	102666516	3	3.0199	-	[score_CL=3.0199;score_E=53.5025;score_B=45.4753;score_UC=3.0199]
8	102666514	102666515	3	2.47095	-	[score_CL=2.47095;score_E=55.5934;score_B=44.9625;score_UC=2.47095]
8	102666504	102666505	3	1.27697	-	[score_CL=1.27697;score_E=69.7096;score_B=56.5277;score_UC=1.27697]
8	102666503	102666504	3	15.8577	-	[score_CL=15.8577;score_E=56.6883;score_B=71.2257;score_UC=15.8577]
8	102666502	102666503	3	4.85407	-	[score_CL=4.85407;score_E=67.0475;score_B=60.4873;score_UC=4.85407]
8	102665492	102665493	3	7.14476	-	[score_CL=7.14476;score_E=32.0401;score_B=39.1787;score_UC=7.14476]
8	102665491	102665492	3	20.6307	-	[score_CL=20.6307;score_E=32.0341;score_B=52.6648;score_UC=20.6307]
8	102665490	102665491	3	18.5417	-	[score_CL=18.5417;score_E=32.0341;score_B=50.5758;score_UC=18.5417]
8	102665489	102665490	3	7.2736	-	[score_CL=7.2736;score_E=32.0409;score_B=39.3113;score_UC=7.2736]
8	102665487	102665488	3	0.661138	-	[score_CL=0.661138;score_E=30.2142;score_B=19.0159;score_UC=0.661138]
8	102665486	102665487	3	0.661138	-	[score_CL=0.661138;score_E=28.6547;score_B=18.9692;score_UC=0.661138]
8	102665099	102665100	3	1.00631	-	[score_CL=1.00631;score_E=23.2237;score_B=21.4326;score_UC=1.00631]
8	102665098	102665099	3	5.5945	-	[score_CL=5.5945;score_E=22.8601;score_B=26.0066;score_UC=5.5945]
8	102650108	102650109	3	7.35111	-	[score_CL=7.35111;score_E=58.5557;score_B=61.7615;score_UC=7.35111]
8	102650104	102650105	3	17.5392	-	[score_CL=17.5392;score_E=64.1408;score_B=81.5507;score_UC=17.5392]
8	102650103	102650104	3	5.04586	-	[score_CL=5.04586;score_E=90.6507;score_B=79.3469;score_UC=5.04586]
8	102650102	102650103	3	12.5002	-	[score_CL=12.5002;score_E=73.5142;score_B=77.6513;score_UC=12.5002]
8	102650101	102650102	3	9.05928	-	[score_CL=9.05928;score_E=80.0995;score_B=76.5181;score_UC=9.05928]
8	102650100	102650101	3	7.97579	-	[score_CL=7.97579;score_E=68.8642;score_B=68.4773;score_UC=7.97579]
8	102650074	102650075	3	3.17764	-	[score_CL=3.17764;score_E=65.0915;score_B=55.5854;score_UC=3.17764]
8	102650073	102650074	3	4.03435	-	[score_CL=4.03435;score_E=62.6528;score_B=56.2807;score_UC=4.03435]
8	102633964	102633965	3	1.25464	-	[score_CL=1.25464;score_E=37.0764;score_B=25.5816;score_UC=1.25464]
8	102633963	102633964	3	1.2791	-	[score_CL=1.2791;score_E=37.1367;score_B=25.6609;score_UC=1.2791]
8	102633699	102633700	3	5.84032	-	[score_CL=5.84032;score_E=52.9006;score_B=48.1725;score_UC=5.84032]
8	102633698	102633699	3	5.53932	-	[score_CL=5.53932;score_E=53.124;score_B=48.096;score_UC=5.53932]
8	102633630	102633631	3	0.722398	-	[score_CL=0.722398;score_E=71.5655;score_B=57.0548;score_UC=0.722398]
8	102633629	102633630	3	11.7286	-	[score_CL=11.7286;score_E=62.5679;score_B=69.0188;score_UC=11.7286]
8	102633628	102633629	3	5.91345	-	[score_CL=5.91345;score_E=67.7155;score_B=63.1845;score_UC=5.91345]
8	102633388	102633389	3	0.920533	-	[score_CL=0.920533;score_E=51.2104;score_B=37.0801;score_UC=0.920533]
8	102633387	102633388	3	4.13622	-	[score_CL=4.13622;score_E=46.5553;score_B=40.5653;score_UC=4.13622]
8	102633386	102633387	3	1.82374	-	[score_CL=1.82374;score_E=50.9269;score_B=38.4772;score_UC=1.82374]
8	102633381	102633382	3	3.72665	-	[score_CL=3.72665;score_E=50.5142;score_B=41.8207;score_UC=3.72665]
8	102633380	102633381	3	4.89671	-	[score_CL=4.89671;score_E=50.3557;score_B=42.9277;score_UC=4.89671]
8	102633379	102633380	3	2.34697	-	[score_CL=2.34697;score_E=52.1318;score_B=40.0512;score_UC=2.34697]
8	102633253	102633254	3	8.52074	-	[score_CL=8.52074;score_E=111.279;score_B=119.405;score_UC=8.52074]
8	102633252	102633253	3	29.0642	-	[score_CL=29.0642;score_E=99.5414;score_B=128.606;score_UC=29.0642]
8	102633250	102633251	3	11.4571	-	[score_CL=11.4571;score_E=95.8731;score_B=103.767;score_UC=11.4571]
8	102633249	102633250	3	4.31452	-	[score_CL=4.31452;score_E=104.614;score_B=96.8958;score_UC=4.31452]
8	102633237	102633238	3	6.48548	-	[score_CL=6.48548;score_E=104.298;score_B=100.781;score_UC=6.48548]
8	102633236	102633237	3	10.2624	-	[score_CL=10.2624;score_E=100.164;score_B=104.614;score_UC=10.2624]
8	102633233	102633234	3	5.12926	-	[score_CL=5.12926;score_E=98.1383;score_B=93.3783;score_UC=5.12926]
8	102633232	102633233	3	4.06324	-	[score_CL=4.06324;score_E=100.238;score_B=92.3157;score_UC=4.06324]
8	102633191	102633192	3	0.0222589	-	[score_CL=0.0222589;score_E=84.9055;score_B=73.7148;score_UC=0.0222589]
8	102633173	102633174	3	3.33838	-	[score_CL=3.33838;score_E=75.9902;score_B=71.7225;score_UC=3.33838]
8	102632152	102632153	3	4.93704	-	[score_CL=4.93704;score_E=46.1963;score_B=41.0799;score_UC=4.93704]
8	102632151	102632152	3	3.98217	-	[score_CL=3.98217;score_E=48.1841;score_B=40.1458;score_UC=3.98217]
8	102632143	102632144	3	0.910714	-	[score_CL=0.910714;score_E=46.2757;score_B=33.4397;score_UC=0.910714]
8	102632142	102632143	3	1.24142	-	[score_CL=1.24142;score_E=44.3111;score_B=33.7644;score_UC=1.24142]
8	100601750	100601751	3	5.56069	-	[score_CL=5.56069;score_E=32.432;score_B=31.4166;score_UC=5.56069]
8	100601749	100601750	3	8.35401	-	[score_CL=8.35401;score_E=32.7029;score_B=40.8719;score_UC=8.35401]
8	100601748	100601749	3	13.9618	-	[score_CL=13.9618;score_E=32.6971;score_B=46.4334;score_UC=13.9618]
8	100601747	100601748	3	4.74252	-	[score_CL=4.74252;score_E=33.3425;score_B=38.0886;score_UC=4.74252]
8	100601746	100601747	3	12.3416	-	[score_CL=12.3416;score_E=32.6584;score_B=41.5802;score_UC=12.3416]
8	100601745	100601746	3	1.43865	-	[score_CL=1.43865;score_E=33.3133;score_B=30.1271;score_UC=1.43865]
8	100595876	100595877	3	7.33725	-	[score_CL=7.33725;score_E=57.1411;score_B=55.4743;score_UC=7.33725]
8	100595875	100595876	3	15.8816	-	[score_CL=15.8816;score_E=53.784;score_B=64.7196;score_UC=15.8816]
8	100595874	100595875	3	5.16547	-	[score_CL=5.16547;score_E=58.0172;score_B=52.0704;score_UC=5.16547]
8	99386796	99386797	3	7.23515	-	[score_CL=7.23515;score_E=37.7056;score_B=44.803;score_UC=7.23515]
8	99386795	99386796	3	18.505	-	[score_CL=18.505;score_E=37.6036;score_B=56.0342;score_UC=18.505]
8	99386794	99386795	3	2.95599	-	[score_CL=2.95599;score_E=39.5112;score_B=40.9182;score_UC=2.95599]
8	99111254	99111255	3	5.49831	-	[score_CL=5.49831;score_E=59.2482;score_B=53.7849;score_UC=5.49831]
8	99111253	99111254	3	6.04943	-	[score_CL=6.04943;score_E=67.7972;score_B=58.6686;score_UC=6.04943]
8	99111252	99111253	3	9.06729	-	[score_CL=9.06729;score_E=58.8569;score_B=61.0435;score_UC=9.06729]
8	99111239	99111240	3	9.38029	-	[score_CL=9.38029;score_E=72.8498;score_B=75.2789;score_UC=9.38029]
8	99111238	99111239	3	17.0734	-	[score_CL=17.0734;score_E=78.2323;score_B=90.6154;score_UC=17.0734]
8	99111237	99111238	3	12.8503	-	[score_CL=12.8503;score_E=74.4852;score_B=82.6263;score_UC=12.8503]
8	99111236	99111237	3	0.996979	-	[score_CL=0.996979;score_E=73.2812;score_B=59.326;score_UC=0.996979]
8	99111175	99111176	3	6.61325	-	[score_CL=6.61325;score_E=68.5395;score_B=65.4355;score_UC=6.61325]
8	99111174	99111175	3	16.7968	-	[score_CL=16.7968;score_E=71.0799;score_B=83.1528;score_UC=16.7968]
8	99111173	99111174	3	13.429	-	[score_CL=13.429;score_E=73.7943;score_B=79.2443;score_UC=13.429]
8	99111172	99111173	3	6.52632	-	[score_CL=6.52632;score_E=67.1521;score_B=60.5848;score_UC=6.52632]
8	99111171	99111172	3	3.31051	-	[score_CL=3.31051;score_E=59.7807;score_B=48.5882;score_UC=3.31051]
8	99111170	99111171	3	1.14537	-	[score_CL=1.14537;score_E=56.26;score_B=42.6186;score_UC=1.14537]
8	99029530	99029531	3	0.747475	-	[score_CL=0.747475;score_E=66.4699;score_B=51.994;score_UC=0.747475]
8	99029529	99029530	3	6.68213	-	[score_CL=6.68213;score_E=56.6176;score_B=57.9;score_UC=6.68213]
8	99029527	99029528	3	0.651458	-	[score_CL=0.651458;score_E=69.8338;score_B=55.1961;score_UC=0.651458]
8	99029526	99029527	3	10.066	-	[score_CL=10.066;score_E=66.2292;score_B=68.9488;score_UC=10.066]
8	99029525	99029526	3	9.76566	-	[score_CL=9.76566;score_E=71.4226;score_B=69.6278;score_UC=9.76566]
8	99029524	99029525	3	5.99056	-	[score_CL=5.99056;score_E=83.9315;score_B=74.2812;score_UC=5.99056]
8	99029523	99029524	3	18.1197	-	[score_CL=18.1197;score_E=81.7599;score_B=99.878;score_UC=18.1197]
8	99029522	99029523	3	30.2134	-	[score_CL=30.2134;score_E=75.8557;score_B=106.069;score_UC=30.2134]
8	99029521	99029522	3	2.77078	-	[score_CL=2.77078;score_E=74.3839;score_B=76.5319;score_UC=2.77078]
8	99029487	99029488	3	2.78372	-	[score_CL=2.78372;score_E=60.0073;score_B=49.0972;score_UC=2.78372]
8	99029486	99029487	3	6.31855	-	[score_CL=6.31855;score_E=53.5675;score_B=52.4555;score_UC=6.31855]
8	99029348	99029349	3	5.05423	-	[score_CL=5.05423;score_E=47.6015;score_B=41.4871;score_UC=5.05423]
8	99029347	99029348	3	6.55275	-	[score_CL=6.55275;score_E=45.4361;score_B=42.9862;score_UC=6.55275]
8	99029135	99029136	3	0.328356	-	[score_CL=0.328356;score_E=49.5491;score_B=36.2442;score_UC=0.328356]
8	99029134	99029135	3	0.535658	-	[score_CL=0.535658;score_E=48.1167;score_B=36.4439;score_UC=0.535658]
8	99028483	99028484	3	3.55992	-	[score_CL=3.55992;score_E=42.9149;score_B=39.1113;score_UC=3.55992]
8	98758570	98758571	3	2.25189	-	[score_CL=2.25189;score_E=27.3654;score_B=22.7348;score_UC=2.25189]
8	98758568	98758569	3	1.86635	-	[score_CL=1.86635;score_E=30.277;score_B=22.0444;score_UC=1.86635]
8	98758567	98758568	3	0.880219	-	[score_CL=0.880219;score_E=31.7528;score_B=21.0267;score_UC=0.880219]
8	98223314	98223315	3	1.59902	-	[score_CL=1.59902;score_E=49.8437;score_B=42.2749;score_UC=1.59902]
8	98223310	98223311	3	5.65887	-	[score_CL=5.65887;score_E=50.1777;score_B=50.543;score_UC=5.65887]
8	98223306	98223307	3	0.662384	-	[score_CL=0.662384;score_E=64.825;score_B=50.2055;score_UC=0.662384]
8	98223305	98223306	3	10.0969	-	[score_CL=10.0969;score_E=69.7252;score_B=72.5926;score_UC=10.0969]
8	98223304	98223305	3	18.3226	-	[score_CL=18.3226;score_E=75.5179;score_B=90.3706;score_UC=18.3226]
8	98223303	98223304	3	14.9776	-	[score_CL=14.9776;score_E=68.448;score_B=82.0794;score_UC=14.9776]
8	98223301	98223302	3	6.81193	-	[score_CL=6.81193;score_E=60.6643;score_B=57.9351;score_UC=6.81193]
8	98223300	98223301	3	9.96777	-	[score_CL=9.96777;score_E=68.2667;score_B=66.6494;score_UC=9.96777]
8	98223299	98223300	3	10.9602	-	[score_CL=10.9602;score_E=60.4344;score_B=65.9983;score_UC=10.9602]
8	97427550	97427551	3	4.48226	-	[score_CL=4.48226;score_E=61.8597;score_B=54.4844;score_UC=4.48226]
8	97427549	97427550	3	14.7923	-	[score_CL=14.7923;score_E=55.0152;score_B=64.9663;score_UC=14.7923]
8	97427548	97427549	3	5.0255	-	[score_CL=5.0255;score_E=63.1526;score_B=54.5752;score_UC=5.0255]
8	97427547	97427548	3	2.17878	-	[score_CL=2.17878;score_E=56.0727;score_B=41.2001;score_UC=2.17878]
8	97427546	97427547	3	1.88488	-	[score_CL=1.88488;score_E=53.141;score_B=38.0121;score_UC=1.88488]
8	97427545	97427546	3	2.01153	-	[score_CL=2.01153;score_E=47.6686;score_B=37.4395;score_UC=2.01153]
8	97427539	97427540	3	1.75027	-	[score_CL=1.75027;score_E=49.3125;score_B=36.7494;score_UC=1.75027]
8	97427538	97427539	3	3.89966	-	[score_CL=3.89966;score_E=51.9651;score_B=41.4765;score_UC=3.89966]
8	97427537	97427538	3	6.64322	-	[score_CL=6.64322;score_E=45.2615;score_B=43.8339;score_UC=6.64322]
8	97427531	97427532	3	5.54375	-	[score_CL=5.54375;score_E=39.7698;score_B=39.2864;score_UC=5.54375]
8	97345028	97345029	3	3.63428	-	[score_CL=3.63428;score_E=54.6817;score_B=51.0248;score_UC=3.63428]
8	97345023	97345024	3	21.6465	-	[score_CL=21.6465;score_E=75.8344;score_B=97.4802;score_UC=21.6465]
8	97345022	97345023	3	22.541	-	[score_CL=22.541;score_E=84.5847;score_B=107.089;score_UC=22.541]
8	97345021	97345022	3	10.162	-	[score_CL=10.162;score_E=86.7887;score_B=88.7015;score_UC=10.162]
8	97345020	97345021	3	12.2619	-	[score_CL=12.2619;score_E=86.0433;score_B=94.7142;score_UC=12.2619]
8	97345019	97345020	3	26.4582	-	[score_CL=26.4582;score_E=73.6518;score_B=100.104;score_UC=26.4582]
8	97345018	97345019	3	6.01176	-	[score_CL=6.01176;score_E=86.9326;score_B=84.8551;score_UC=6.01176]
8	97345017	97345018	3	11.9005	-	[score_CL=11.9005;score_E=74.4265;score_B=76.8882;score_UC=11.9005]
8	97345016	97345017	3	13.0505	-	[score_CL=13.0505;score_E=67.2282;score_B=76.933;score_UC=13.0505]
8	95926051	95926052	3	1.95198	-	[score_CL=1.95198;score_E=41.6406;score_B=34.7264;score_UC=1.95198]
8	95926040	95926041	3	0.264897	-	[score_CL=0.264897;score_E=63.8511;score_B=59.2276;score_UC=0.264897]
8	95926039	95926040	3	28.1316	-	[score_CL=28.1316;score_E=48.1943;score_B=76.3259;score_UC=28.1316]
8	95926038	95926039	3	5.06296	-	[score_CL=5.06296;score_E=59.4611;score_B=64.0646;score_UC=5.06296]
8	95926036	95926037	3	2.87208	-	[score_CL=2.87208;score_E=45.4252;score_B=37.1816;score_UC=2.87208]
8	95926035	95926036	3	2.34541	-	[score_CL=2.34541;score_E=47.3932;score_B=36.6165;score_UC=2.34541]
8	95865207	95865208	3	7.11774	-	[score_CL=7.11774;score_E=38.5108;score_B=38.7142;score_UC=7.11774]
8	95865206	95865207	3	3.12957	-	[score_CL=3.12957;score_E=44.292;score_B=34.9077;score_UC=3.12957]
8	95865160	95865161	3	0.961536	-	[score_CL=0.961536;score_E=48.8173;score_B=35.2785;score_UC=0.961536]
8	95865159	95865160	3	1.9515	-	[score_CL=1.9515;score_E=45.0328;score_B=36.4057;score_UC=1.9515]
8	95865107	95865108	3	5.17386	-	[score_CL=5.17386;score_E=53.7769;score_B=47.9094;score_UC=5.17386]
8	95865106	95865107	3	6.49898	-	[score_CL=6.49898;score_E=51.8536;score_B=49.2235;score_UC=6.49898]
8	95865033	95865034	3	0.738737	-	[score_CL=0.738737;score_E=45.9214;score_B=36.8365;score_UC=0.738737]
8	95864919	95864920	3	8.10252	-	[score_CL=8.10252;score_E=72.934;score_B=78.1313;score_UC=8.10252]
8	95864826	95864827	3	5.7832	-	[score_CL=5.7832;score_E=200.529;score_B=201.142;score_UC=5.7832]
8	95864811	95864812	3	13.6416	-	[score_CL=13.6416;score_E=246.944;score_B=257.828;score_UC=13.6416]
8	95864810	95864811	3	16.9656	-	[score_CL=16.9656;score_E=264.149;score_B=276.454;score_UC=16.9656]
8	95864809	95864810	3	18.7235	-	[score_CL=18.7235;score_E=271.257;score_B=289.981;score_UC=18.7235]
8	95864808	95864809	3	68.2894	-	[score_CL=68.2894;score_E=274.567;score_B=342.856;score_UC=68.2894]
8	95864807	95864808	3	118.573	-	[score_CL=118.573;score_E=256.94;score_B=375.513;score_UC=118.573]
8	95864800	95864801	3	30.8324	-	[score_CL=30.8324;score_E=251.166;score_B=281.999;score_UC=30.8324]
8	95864797	95864798	3	27.1297	-	[score_CL=27.1297;score_E=268.415;score_B=295.544;score_UC=27.1297]
8	95864796	95864797	3	11.8842	-	[score_CL=11.8842;score_E=277.597;score_B=289.45;score_UC=11.8842]
8	95864793	95864794	3	48.6978	-	[score_CL=48.6978;score_E=284.398;score_B=333.095;score_UC=48.6978]
8	95864792	95864793	3	80.6173	-	[score_CL=80.6173;score_E=305.433;score_B=386.051;score_UC=80.6173]
8	95864791	95864792	3	72.5696	-	[score_CL=72.5696;score_E=307.186;score_B=379.756;score_UC=72.5696]
8	95864790	95864791	3	23.3096	-	[score_CL=23.3096;score_E=288.53;score_B=311.839;score_UC=23.3096]
8	95864778	95864779	3	20.1046	-	[score_CL=20.1046;score_E=310.944;score_B=331.049;score_UC=20.1046]
8	95864777	95864778	3	81.6372	-	[score_CL=81.6372;score_E=331.529;score_B=413.166;score_UC=81.6372]
8	95864776	95864777	3	32.2483	-	[score_CL=32.2483;score_E=313.053;score_B=345.301;score_UC=32.2483]
8	95864717	95864718	3	14.3052	-	[score_CL=14.3052;score_E=360.484;score_B=374.789;score_UC=14.3052]
8	95864716	95864717	3	45.2911	-	[score_CL=45.2911;score_E=353.445;score_B=398.736;score_UC=45.2911]
8	95864698	95864699	3	16.5472	-	[score_CL=16.5472;score_E=321.123;score_B=337.666;score_UC=16.5472]
8	95864627	95864628	3	46.4615	-	[score_CL=46.4615;score_E=419.809;score_B=466.271;score_UC=46.4615]
8	95864612	95864613	3	30.2691	-	[score_CL=30.2691;score_E=482.516;score_B=512.785;score_UC=30.2691]
8	95864611	95864612	3	14.7094	-	[score_CL=14.7094;score_E=510.264;score_B=524.973;score_UC=14.7094]
8	95864610	95864611	3	91.2417	-	[score_CL=91.2417;score_E=508.707;score_B=599.948;score_UC=91.2417]
8	95864609	95864610	3	100.401	-	[score_CL=100.401;score_E=516.16;score_B=616.561;score_UC=100.401]
8	95864608	95864609	3	291.076	-	[score_CL=291.076;score_E=519.048;score_B=810.124;score_UC=291.076]
8	95864607	95864608	3	323.394	-	[score_CL=323.394;score_E=521.884;score_B=845.278;score_UC=323.394]
8	95864606	95864607	3	25.4817	-	[score_CL=25.4817;score_E=504.167;score_B=529.649;score_UC=25.4817]
8	95864597	95864598	3	4.83136	-	[score_CL=4.83136;score_E=522.713;score_B=516.025;score_UC=4.83136]
8	95864596	95864597	3	13.9822	-	[score_CL=13.9822;score_E=535.302;score_B=549.282;score_UC=13.9822]
8	95864595	95864596	3	33.4963	-	[score_CL=33.4963;score_E=546.583;score_B=580.079;score_UC=33.4963]
8	95864594	95864595	3	25.0333	-	[score_CL=25.0333;score_E=553.924;score_B=578.958;score_UC=25.0333]
8	95864593	95864594	3	100.624	-	[score_CL=100.624;score_E=555.934;score_B=656.558;score_UC=100.624]
8	95864592	95864593	3	52.8465	-	[score_CL=52.8465;score_E=557.876;score_B=610.722;score_UC=52.8465]
8	95864591	95864592	3	87.7362	-	[score_CL=87.7362;score_E=559.729;score_B=647.466;score_UC=87.7362]
8	95864590	95864591	3	53.1093	-	[score_CL=53.1093;score_E=541.171;score_B=594.281;score_UC=53.1093]
8	95864588	95864589	3	41.8882	-	[score_CL=41.8882;score_E=525.291;score_B=567.179;score_UC=41.8882]
8	95864583	95864584	3	80.7629	-	[score_CL=80.7629;score_E=552.576;score_B=633.339;score_UC=80.7629]
8	95864582	95864583	3	122.255	-	[score_CL=122.255;score_E=552.415;score_B=674.67;score_UC=122.255]
8	95864567	95864568	3	27.7403	-	[score_CL=27.7403;score_E=560.26;score_B=588.001;score_UC=27.7403]
8	95864566	95864567	3	110.139	-	[score_CL=110.139;score_E=579.212;score_B=689.351;score_UC=110.139]
8	95864565	95864566	3	92.853	-	[score_CL=92.853;score_E=558.334;score_B=651.187;score_UC=92.853]
8	95864563	95864564	3	115.432	-	[score_CL=115.432;score_E=558.657;score_B=674.089;score_UC=115.432]
8	95864562	95864563	3	131.425	-	[score_CL=131.425;score_E=577.265;score_B=708.69;score_UC=131.425]
8	95864561	95864562	3	48.528	-	[score_CL=48.528;score_E=576.564;score_B=625.092;score_UC=48.528]
8	95864560	95864561	3	61.3458	-	[score_CL=61.3458;score_E=575.78;score_B=637.125;score_UC=61.3458]
8	95864559	95864560	3	40.1881	-	[score_CL=40.1881;score_E=574.912;score_B=615.1;score_UC=40.1881]
8	95864558	95864559	3	100.445	-	[score_CL=100.445;score_E=573.961;score_B=674.406;score_UC=100.445]
8	95864557	95864558	3	121.845	-	[score_CL=121.845;score_E=572.929;score_B=694.775;score_UC=121.845]
8	95864556	95864557	3	126.041	-	[score_CL=126.041;score_E=571.816;score_B=697.857;score_UC=126.041]
8	95864555	95864556	3	127.277	-	[score_CL=127.277;score_E=550.103;score_B=677.38;score_UC=127.277]
8	95864553	95864554	3	9.22636	-	[score_CL=9.22636;score_E=528.789;score_B=535.663;score_UC=9.22636]
8	95864465	95864466	3	19.4254	-	[score_CL=19.4254;score_E=253.815;score_B=273.24;score_UC=19.4254]
8	95864262	95864263	3	6.3053	-	[score_CL=6.3053;score_E=199.38;score_B=196.174;score_UC=6.3053]
8	95864261	95864262	3	5.51593	-	[score_CL=5.51593;score_E=206.738;score_B=196.532;score_UC=5.51593]
8	95864260	95864261	3	5.87506	-	[score_CL=5.87506;score_E=219.711;score_B=213.971;score_UC=5.87506]
8	95864259	95864260	3	23.7965	-	[score_CL=23.7965;score_E=204.544;score_B=228.3;score_UC=23.7965]
8	95864258	95864259	3	5.42944	-	[score_CL=5.42944;score_E=212.641;score_B=212.067;score_UC=5.42944]
8	95864252	95864253	3	8.28175	-	[score_CL=8.28175;score_E=196.837;score_B=198.22;score_UC=8.28175]
8	95864251	95864252	3	4.56113	-	[score_CL=4.56113;score_E=222.095;score_B=218.475;score_UC=4.56113]
8	95864250	95864251	3	28.3308	-	[score_CL=28.3308;score_E=217.056;score_B=245.387;score_UC=28.3308]
8	95864249	95864250	3	25.4855	-	[score_CL=25.4855;score_E=230.857;score_B=256.343;score_UC=25.4855]
8	95864248	95864249	3	20.4702	-	[score_CL=20.4702;score_E=216.441;score_B=236.907;score_UC=20.4702]
8	95864247	95864248	3	5.52363	-	[score_CL=5.52363;score_E=210.635;score_B=207.346;score_UC=5.52363]
8	95864210	95864211	3	34.6391	-	[score_CL=34.6391;score_E=203.811;score_B=238.45;score_UC=34.6391]
8	95864209	95864210	3	42.2726	-	[score_CL=42.2726;score_E=211.499;score_B=253.772;score_UC=42.2726]
8	95864208	95864209	3	9.41259	-	[score_CL=9.41259;score_E=222.146;score_B=231.559;score_UC=9.41259]
8	95864207	95864208	3	24.543	-	[score_CL=24.543;score_E=193.484;score_B=218.025;score_UC=24.543]
8	95864206	95864207	3	1.98739	-	[score_CL=1.98739;score_E=200.68;score_B=197.066;score_UC=1.98739]
8	95864198	95864199	3	11.569	-	[score_CL=11.569;score_E=176.766;score_B=187.904;score_UC=11.569]
8	95864189	95864190	3	7.62505	-	[score_CL=7.62505;score_E=190.052;score_B=197.6;score_UC=7.62505]
8	95864188	95864189	3	31.7372	-	[score_CL=31.7372;score_E=191.263;score_B=223;score_UC=31.7372]
8	95864187	95864188	3	15.1346	-	[score_CL=15.1346;score_E=206.113;score_B=221.245;score_UC=15.1346]
8	95864186	95864187	3	19.7604	-	[score_CL=19.7604;score_E=202.124;score_B=221.884;score_UC=19.7604]
8	95864185	95864186	3	37.1033	-	[score_CL=37.1033;score_E=184.188;score_B=221.291;score_UC=37.1033]
8	95836798	95836799	3	10.1587	-	[score_CL=10.1587;score_E=65.677;score_B=71.7926;score_UC=10.1587]
8	95836797	95836798	3	3.18576	-	[score_CL=3.18576;score_E=82.9829;score_B=67.691;score_UC=3.18576]
8	95836796	95836797	3	5.82885	-	[score_CL=5.82885;score_E=65.8994;score_B=63.4263;score_UC=5.82885]
8	95836794	95836795	3	4.56504	-	[score_CL=4.56504;score_E=67.0507;score_B=61.2785;score_UC=4.56504]
8	95836793	95836794	3	3.77562	-	[score_CL=3.77562;score_E=69.0441;score_B=60.5808;score_UC=3.77562]
8	95836781	95836782	3	0.833331	-	[score_CL=0.833331;score_E=72.3757;score_B=58.0603;score_UC=0.833331]
8	95836780	95836781	3	5.11955	-	[score_CL=5.11955;score_E=70.4499;score_B=63.4862;score_UC=5.11955]
8	95836779	95836780	3	5.60938	-	[score_CL=5.60938;score_E=68.5703;score_B=63.8842;score_UC=5.60938]
8	95836557	95836558	3	3.5373	-	[score_CL=3.5373;score_E=42.7881;score_B=35.3139;score_UC=3.5373]
8	95836556	95836557	3	3.04944	-	[score_CL=3.04944;score_E=55.8871;score_B=41.0091;score_UC=3.04944]
8	95836555	95836556	3	9.23151	-	[score_CL=9.23151;score_E=44.7748;score_B=46.5589;score_UC=9.23151]
8	95836554	95836555	3	2.72071	-	[score_CL=2.72071;score_E=50.7466;score_B=39.9057;score_UC=2.72071]
8	95798061	95798062	3	1.58205	-	[score_CL=1.58205;score_E=27.5103;score_B=20.089;score_UC=1.58205]
8	95798060	95798061	3	1.37766	-	[score_CL=1.37766;score_E=28.7922;score_B=19.9043;score_UC=1.37766]
8	95798059	95798060	3	0.906201	-	[score_CL=0.906201;score_E=30.3918;score_B=19.2658;score_UC=0.906201]
8	95798058	95798059	3	0.84134	-	[score_CL=0.84134;score_E=28.7243;score_B=18.8053;score_UC=0.84134]
8	95765031	95765032	3	7.87281	-	[score_CL=7.87281;score_E=32.4354;score_B=40.2363;score_UC=7.87281]
8	95765030	95765031	3	14.8973	-	[score_CL=14.8973;score_E=32.4297;score_B=47.3027;score_UC=14.8973]
8	95765029	95765030	3	5.89431	-	[score_CL=5.89431;score_E=32.4844;score_B=38.128;score_UC=5.89431]
8	95765014	95765015	3	9.13297	-	[score_CL=9.13297;score_E=41.2244;score_B=44.4063;score_UC=9.13297]
8	95765013	95765014	3	12.8006	-	[score_CL=12.8006;score_E=50.8919;score_B=63.6725;score_UC=12.8006]
8	95765012	95765013	3	24.9081	-	[score_CL=24.9081;score_E=51.0469;score_B=75.955;score_UC=24.9081]
8	95765011	95765012	3	14.8109	-	[score_CL=14.8109;score_E=60.3498;score_B=75.1606;score_UC=14.8109]
8	95765010	95765011	3	21.632	-	[score_CL=21.632;score_E=62.5301;score_B=84.1583;score_UC=21.632]
8	95765009	95765010	3	23.675	-	[score_CL=23.675;score_E=62.5213;score_B=86.1963;score_UC=23.675]
8	95765008	95765009	3	21.6938	-	[score_CL=21.6938;score_E=60.1028;score_B=81.7862;score_UC=21.6938]
8	95765007	95765008	3	11.3059	-	[score_CL=11.3059;score_E=58.64;score_B=67.5124;score_UC=11.3059]
8	95765006	95765007	3	15.3106	-	[score_CL=15.3106;score_E=46.8739;score_B=57.8644;score_UC=15.3106]
8	95765005	95765006	3	7.90924	-	[score_CL=7.90924;score_E=46.3686;score_B=44.5966;score_UC=7.90924]
8	95765004	95765005	3	1.90323	-	[score_CL=1.90323;score_E=43.2186;score_B=28.6356;score_UC=1.90323]
8	95765003	95765004	3	1.31825	-	[score_CL=1.31825;score_E=35.2478;score_B=22.1362;score_UC=1.31825]
8	95764999	95765000	3	2.39683	-	[score_CL=2.39683;score_E=28.233;score_B=23.4701;score_UC=2.39683]
8	95757398	95757399	3	1.54452	-	[score_CL=1.54452;score_E=56.7706;score_B=46.8396;score_UC=1.54452]
8	95757397	95757398	3	19.9271	-	[score_CL=19.9271;score_E=55.6248;score_B=75.414;score_UC=19.9271]
8	95757396	95757397	3	17.493	-	[score_CL=17.493;score_E=59.9559;score_B=77.4488;score_UC=17.493]
8	95757395	95757396	3	18.1458	-	[score_CL=18.1458;score_E=54.0936;score_B=72.1062;score_UC=18.1458]
8	95757392	95757393	3	5.80185	-	[score_CL=5.80185;score_E=48.3657;score_B=43.6147;score_UC=5.80185]
8	95757391	95757392	3	10.6595	-	[score_CL=10.6595;score_E=63.6546;score_B=74.314;score_UC=10.6595]
8	95757390	95757391	3	40.1534	-	[score_CL=40.1534;score_E=68.6385;score_B=108.792;score_UC=40.1534]
8	95757389	95757390	3	77.2827	-	[score_CL=83.7047;score_E=77.2827;score_B=160.987;score_UC=77.2827]
8	95757388	95757389	3	27.6433	-	[score_CL=27.6433;score_E=77.4416;score_B=105.085;score_UC=27.6433]
8	95757387	95757388	3	25.7292	-	[score_CL=25.7292;score_E=77.5469;score_B=103.276;score_UC=25.7292]
8	95757386	95757387	3	33.9009	-	[score_CL=33.9009;score_E=69.8296;score_B=103.731;score_UC=33.9009]
8	95757385	95757386	3	16.6649	-	[score_CL=16.6649;score_E=57.7327;score_B=74.3975;score_UC=16.6649]
8	95757376	95757377	3	0.110924	-	[score_CL=0.110924;score_E=40.5268;score_B=28.6227;score_UC=0.110924]
8	95756283	95756284	3	0.0630054	-	[score_CL=0.0630054;score_E=55.9707;score_B=40.3978;score_UC=0.0630054]
8	95756282	95756283	3	9.05096	-	[score_CL=9.05096;score_E=52.4602;score_B=53.4939;score_UC=9.05096]
8	95756281	95756282	3	9.58125	-	[score_CL=9.58125;score_E=66.8576;score_B=64.2805;score_UC=9.58125]
8	95756280	95756281	3	15.7666	-	[score_CL=15.7666;score_E=68.9615;score_B=78.9488;score_UC=15.7666]
8	95756279	95756280	3	17.6947	-	[score_CL=17.6947;score_E=60.9397;score_B=76.5604;score_UC=17.6947]
8	95756278	95756279	3	3.39508	-	[score_CL=3.39508;score_E=74.0773;score_B=60.1515;score_UC=3.39508]
8	95756277	95756278	3	11.5473	-	[score_CL=11.5473;score_E=58.5656;score_B=61.9955;score_UC=11.5473]
8	95756276	95756277	3	13.6335	-	[score_CL=13.6335;score_E=64.4316;score_B=69.9296;score_UC=13.6335]
8	95756275	95756276	3	11.5302	-	[score_CL=11.5302;score_E=75.3448;score_B=86.8729;score_UC=11.5302]
8	95756274	95756275	3	40.7651	-	[score_CL=40.7651;score_E=62.7146;score_B=103.48;score_UC=40.7651]
8	95756273	95756274	3	10.1554	-	[score_CL=10.1554;score_E=60.1047;score_B=70.2601;score_UC=10.1554]
8	95756268	95756269	3	0.679853	-	[score_CL=0.679853;score_E=52.1768;score_B=36.922;score_UC=0.679853]
8	95756267	95756268	3	7.25884	-	[score_CL=7.25884;score_E=50.3462;score_B=47.4361;score_UC=7.25884]
8	95756266	95756267	3	9.39999	-	[score_CL=9.39999;score_E=56.1911;score_B=53.3791;score_UC=9.39999]
8	95756265	95756266	3	9.40011	-	[score_CL=9.40011;score_E=58.3229;score_B=55.3817;score_UC=9.40011]
8	95756264	95756265	3	9.60789	-	[score_CL=9.60789;score_E=68.9905;score_B=78.5785;score_UC=9.60789]
8	95756263	95756264	3	36.5558	-	[score_CL=36.5558;score_E=68.9541;score_B=105.51;score_UC=36.5558]
8	95756262	95756263	3	42.313	-	[score_CL=42.313;score_E=76.303;score_B=118.616;score_UC=42.313]
8	95756261	95756262	3	44.2815	-	[score_CL=44.2815;score_E=63.6984;score_B=107.98;score_UC=44.2815]
8	95756260	95756261	3	6.12401	-	[score_CL=6.12401;score_E=57.3451;score_B=63.4713;score_UC=6.12401]
8	95752530	95752531	3	8.14234	-	[score_CL=8.14234;score_E=55.881;score_B=58.423;score_UC=8.14234]
8	95752529	95752530	3	23.4911	-	[score_CL=23.4911;score_E=62.0077;score_B=85.4987;score_UC=23.4911]
8	95752528	95752529	3	31.9188	-	[score_CL=31.9188;score_E=62.1093;score_B=94.0281;score_UC=31.9188]
8	95752527	95752528	3	26.3783	-	[score_CL=26.3783;score_E=54.7098;score_B=81.0881;score_UC=26.3783]
8	95752517	95752518	3	2.92687	-	[score_CL=2.92687;score_E=37.4318;score_B=31.8482;score_UC=2.92687]
8	95752511	95752512	3	1.54027	-	[score_CL=1.54027;score_E=53.234;score_B=40.7154;score_UC=1.54027]
8	95752510	95752511	3	12.704	-	[score_CL=12.704;score_E=44.2323;score_B=52.4478;score_UC=12.704]
8	95752509	95752510	3	5.03269	-	[score_CL=5.03269;score_E=51.8173;score_B=44.8351;score_UC=5.03269]
8	95752508	95752509	3	1.2369	-	[score_CL=1.2369;score_E=50.5961;score_B=33.1318;score_UC=1.2369]
8	95752507	95752508	3	1.4429	-	[score_CL=1.4429;score_E=40.9227;score_B=29.8145;score_UC=1.4429]
8	95752503	95752504	3	1.95262	-	[score_CL=1.95262;score_E=45.8353;score_B=33.164;score_UC=1.95262]
8	95752502	95752503	3	4.44084	-	[score_CL=4.44084;score_E=39.8414;score_B=35.6503;score_UC=4.44084]
8	95736320	95736321	3	6.61729	-	[score_CL=6.61729;score_E=14.4895;score_B=21.1051;score_UC=6.61729]
8	95736319	95736320	3	12.9219	-	[score_CL=12.9219;score_E=14.4895;score_B=27.4107;score_UC=12.9219]
8	95736318	95736319	3	3.19367	-	[score_CL=3.19367;score_E=14.5551;score_B=17.7575;score_UC=3.19367]
8	95736268	95736269	3	0.984431	-	[score_CL=0.984431;score_E=25.7486;score_B=19.3919;score_UC=0.984431]
8	95736267	95736268	3	2.52114	-	[score_CL=2.52114;score_E=25.2012;score_B=20.8784;score_UC=2.52114]
8	95736266	95736267	3	0.402355	-	[score_CL=0.402355;score_E=26.8306;score_B=18.777;score_UC=0.402355]
8	95736265	95736266	3	0.541876	-	[score_CL=0.541876;score_E=26.4105;score_B=17.4118;score_UC=0.541876]
8	95736262	95736263	3	4.33594	-	[score_CL=4.33594;score_E=18.7175;score_B=20.1017;score_UC=4.33594]
8	95736261	95736262	3	3.90473	-	[score_CL=3.90473;score_E=18.7043;score_B=18.5224;score_UC=3.90473]
8	95736260	95736261	3	2.78933	-	[score_CL=2.78933;score_E=18.6918;score_B=15.7441;score_UC=2.78933]
8	95736259	95736260	3	1.18326	-	[score_CL=1.18326;score_E=18.6737;score_B=12.0446;score_UC=1.18326]
8	95727640	95727641	3	13.3147	-	[score_CL=13.3147;score_E=28.0415;score_B=41.3562;score_UC=13.3147]
8	95727639	95727640	3	24.8524	-	[score_CL=24.8524;score_E=28.0415;score_B=52.8939;score_UC=24.8524]
8	95727638	95727639	3	11.465	-	[score_CL=11.465;score_E=28.0416;score_B=39.5066;score_UC=11.465]
8	95719955	95719956	3	6.29648	-	[score_CL=6.29648;score_E=69.6966;score_B=65.9007;score_UC=6.29648]
8	95719954	95719955	3	12.1825	-	[score_CL=12.1825;score_E=63.6432;score_B=71.9675;score_UC=12.1825]
8	95719952	95719953	3	10.3318	-	[score_CL=10.3318;score_E=66.9368;score_B=71.2575;score_UC=10.3318]
8	95719951	95719952	3	9.20064	-	[score_CL=9.20064;score_E=71.3589;score_B=70.4008;score_UC=9.20064]
8	95719950	95719951	3	3.04553	-	[score_CL=3.04553;score_E=73.009;score_B=59.5835;score_UC=3.04553]
8	95719949	95719950	3	2.50903	-	[score_CL=2.50903;score_E=82.8841;score_B=67.3533;score_UC=2.50903]
8	95719948	95719949	3	16.8701	-	[score_CL=16.8701;score_E=72.5794;score_B=87.3015;score_UC=16.8701]
8	95719947	95719948	3	11.5759	-	[score_CL=11.5759;score_E=86.8011;score_B=88.2721;score_UC=11.5759]
8	95719946	95719947	3	11.4473	-	[score_CL=11.4473;score_E=90.8161;score_B=102.222;score_UC=11.4473]
8	95719945	95719946	3	34.0007	-	[score_CL=34.0007;score_E=77.3535;score_B=111.354;score_UC=34.0007]
8	95719944	95719945	3	7.04981	-	[score_CL=7.04981;score_E=84.9615;score_B=91.5233;score_UC=7.04981]
8	95719943	95719944	3	6.6075	-	[score_CL=6.6075;score_E=67.0628;score_B=63.3935;score_UC=6.6075]
8	95719940	95719941	3	3.97038	-	[score_CL=3.97038;score_E=67.7723;score_B=59.4212;score_UC=3.97038]
8	95719939	95719940	3	6.74412	-	[score_CL=6.74412;score_E=63.7319;score_B=62.2871;score_UC=6.74412]
8	95719923	95719924	3	2.31727	-	[score_CL=2.31727;score_E=63.755;score_B=53.8081;score_UC=2.31727]
8	95719922	95719923	3	2.29654	-	[score_CL=2.29654;score_E=65.8342;score_B=53.7612;score_UC=2.29654]
8	95719921	95719922	3	1.34174	-	[score_CL=1.34174;score_E=65.4154;score_B=52.5239;score_UC=1.34174]
8	95719919	95719920	3	0.219129	-	[score_CL=0.219129;score_E=63.4697;score_B=49.8309;score_UC=0.219129]
8	95719918	95719919	3	0.504203	-	[score_CL=0.504203;score_E=61.5178;score_B=50.0255;score_UC=0.504203]
8	95719733	95719734	3	3.67083	-	[score_CL=3.67083;score_E=86.0693;score_B=82.4846;score_UC=3.67083]
8	95719726	95719727	3	7.09512	-	[score_CL=7.09512;score_E=104.185;score_B=101.915;score_UC=7.09512]
8	95719725	95719726	3	16.26	-	[score_CL=16.26;score_E=101.939;score_B=113.026;score_UC=16.26]
8	95719724	95719725	3	7.04457	-	[score_CL=7.04457;score_E=104.294;score_B=102.081;score_UC=7.04457]
8	95719711	95719712	3	8.75379	-	[score_CL=8.75379;score_E=99.8095;score_B=100.667;score_UC=8.75379]
8	95719710	95719711	3	12.1203	-	[score_CL=12.1203;score_E=106.338;score_B=108.846;score_UC=12.1203]
8	95719709	95719710	3	10.4215	-	[score_CL=10.4215;score_E=119.559;score_B=122.473;score_UC=10.4215]
8	95719708	95719709	3	24.3373	-	[score_CL=24.3373;score_E=117.623;score_B=141.96;score_UC=24.3373]
8	95719707	95719708	3	26.7143	-	[score_CL=26.7143;score_E=110.305;score_B=137.019;score_UC=26.7143]
8	95719706	95719707	3	4.66881	-	[score_CL=4.66881;score_E=108.526;score_B=107.032;score_UC=4.66881]
8	95719705	95719706	3	2.96137	-	[score_CL=2.96137;score_E=92.7865;score_B=82.5836;score_UC=2.96137]
8	95453150	95453151	3	0.166049	-	[score_CL=0.166049;score_E=32.5595;score_B=22.3588;score_UC=0.166049]
8	95452846	95452847	3	0.493981	-	[score_CL=0.493981;score_E=38.6027;score_B=24.1972;score_UC=0.493981]
8	95452845	95452846	3	3.2833	-	[score_CL=3.2833;score_E=40.2288;score_B=31.7928;score_UC=3.2833]
8	95452844	95452845	3	8.05246	-	[score_CL=8.05246;score_E=37.1523;score_B=36.6002;score_UC=8.05246]
8	95452843	95452844	3	2.97793	-	[score_CL=2.97793;score_E=41.7867;score_B=31.4192;score_UC=2.97793]
8	95452842	95452843	3	1.91702	-	[score_CL=1.91702;score_E=37.1545;score_B=25.2104;score_UC=1.91702]
8	95452576	95452577	3	9.02077	-	[score_CL=9.02077;score_E=30.8356;score_B=36.7037;score_UC=9.02077]
8	95452575	95452576	3	2.59405	-	[score_CL=2.59405;score_E=32.881;score_B=30.3246;score_UC=2.59405]
8	95452574	95452575	3	0.00452217	-	[score_CL=0.00452217;score_E=35.6341;score_B=21.3544;score_UC=0.00452217]
8	95451900	95451901	3	2.54916	-	[score_CL=2.54916;score_E=32.8413;score_B=25.8182;score_UC=2.54916]
8	95451899	95451900	3	1.08164	-	[score_CL=1.08164;score_E=36.6681;score_B=24.4526;score_UC=1.08164]
8	95451761	95451762	3	8.60267	-	[score_CL=8.60267;score_E=67.607;score_B=69.0827;score_UC=8.60267]
8	95451760	95451761	3	20.3602	-	[score_CL=20.3602;score_E=69.0501;score_B=87.8116;score_UC=20.3602]
8	95451759	95451760	3	12.7679	-	[score_CL=12.7679;score_E=66.4597;score_B=76.9412;score_UC=12.7679]
8	95450898	95450899	3	3.59127	-	[score_CL=3.59127;score_E=48.7596;score_B=40.7052;score_UC=3.59127]
8	95450897	95450898	3	3.5958	-	[score_CL=3.5958;score_E=48.7138;score_B=40.6783;score_UC=3.5958]
8	95450883	95450884	3	1.74816	-	[score_CL=1.74816;score_E=47.8833;score_B=36.0697;score_UC=1.74816]
8	95450882	95450883	3	2.11862	-	[score_CL=2.11862;score_E=45.7522;score_B=36.3197;score_UC=2.11862]
8	95327828	95327829	3	2.6436	-	[score_CL=2.6436;score_E=36.6068;score_B=28.0682;score_UC=2.6436]
8	95327827	95327828	3	2.16774	-	[score_CL=2.16774;score_E=38.6342;score_B=27.7162;score_UC=2.16774]
8	95327500	95327501	3	4.39432	-	[score_CL=4.39432;score_E=147.736;score_B=152.142;score_UC=4.39432]
8	95327499	95327500	3	96.2491	-	[score_CL=96.2491;score_E=152.4;score_B=248.649;score_UC=96.2491]
8	95327498	95327499	3	138.843	-	[score_CL=138.843;score_E=167.425;score_B=306.268;score_UC=138.843]
8	95327497	95327498	3	63.0819	-	[score_CL=63.0819;score_E=167.583;score_B=230.665;score_UC=63.0819]
8	95327496	95327497	3	49.0958	-	[score_CL=49.0958;score_E=147.169;score_B=196.265;score_UC=49.0958]
8	95327423	95327424	3	9.98726	-	[score_CL=9.98726;score_E=87.0249;score_B=90.641;score_UC=9.98726]
8	95327422	95327423	3	15.3342	-	[score_CL=15.3342;score_E=89.5095;score_B=98.4585;score_UC=15.3342]
8	95327421	95327422	3	8.45652	-	[score_CL=8.45652;score_E=85.9723;score_B=86.3927;score_UC=8.45652]
8	95327313	95327314	3	3.6	-	[score_CL=3.6;score_E=100.772;score_B=91.6414;score_UC=3.6]
8	95327312	95327313	3	13.2893	-	[score_CL=13.2893;score_E=108.422;score_B=115.467;score_UC=13.2893]
8	95327311	95327312	3	19.4961	-	[score_CL=19.4961;score_E=107.743;score_B=124.896;score_UC=19.4961]
8	95327310	95327311	3	8.80841	-	[score_CL=8.80841;score_E=113.216;score_B=109.947;score_UC=8.80841]
8	95327309	95327310	3	8.83374	-	[score_CL=8.83374;score_E=103.298;score_B=99.2574;score_UC=8.83374]
8	95327308	95327309	3	8.72695	-	[score_CL=8.72695;score_E=101.662;score_B=97.544;score_UC=8.72695]
8	95327307	95327308	3	7.05324	-	[score_CL=7.05324;score_E=94.6052;score_B=92.38;score_UC=7.05324]
8	95327305	95327306	3	14.0213	-	[score_CL=14.0213;score_E=97.3653;score_B=108.955;score_UC=14.0213]
8	95327304	95327305	3	11.7004	-	[score_CL=11.7004;score_E=103.51;score_B=106.876;score_UC=11.7004]
8	95327303	95327304	3	3.84553	-	[score_CL=3.84553;score_E=99.0038;score_B=90.3569;score_UC=3.84553]
8	95326772	95326773	3	0.776339	-	[score_CL=0.776339;score_E=43.9226;score_B=29.5812;score_UC=0.776339]
8	95326771	95326772	3	3.67045	-	[score_CL=3.67045;score_E=40.3273;score_B=32.6726;score_UC=3.67045]
8	95326770	95326771	3	2.52972	-	[score_CL=2.52972;score_E=42.4894;score_B=31.6417;score_UC=2.52972]
8	95324976	95324977	3	4.86816	-	[score_CL=4.86816;score_E=59.3596;score_B=59.228;score_UC=4.86816]
8	95324975	95324976	3	26.0173	-	[score_CL=26.0173;score_E=56.892;score_B=82.9087;score_UC=26.0173]
8	95324974	95324975	3	15.2761	-	[score_CL=15.2761;score_E=56.754;score_B=72.0293;score_UC=15.2761]
8	95324959	95324960	3	2.22463	-	[score_CL=2.22463;score_E=45.6953;score_B=34.407;score_UC=2.22463]
8	95324958	95324959	3	3.10954	-	[score_CL=3.10954;score_E=43.8197;score_B=35.3357;score_UC=3.10954]
8	95324957	95324958	3	0.519576	-	[score_CL=0.519576;score_E=47.4478;score_B=32.7112;score_UC=0.519576]
8	95324606	95324607	3	1.02993	-	[score_CL=1.02993;score_E=61.2441;score_B=52.6583;score_UC=1.02993]
8	95324598	95324599	3	2.1084	-	[score_CL=2.1084;score_E=73.3801;score_B=61.3546;score_UC=2.1084]
8	95324597	95324598	3	7.38819	-	[score_CL=7.38819;score_E=65.2419;score_B=66.7444;score_UC=7.38819]
8	95324583	95324584	3	8.27363	-	[score_CL=8.27363;score_E=80.6239;score_B=80.8744;score_UC=8.27363]
8	95324582	95324583	3	17.7801	-	[score_CL=17.7801;score_E=84.8214;score_B=98.6449;score_UC=17.7801]
8	95324581	95324582	3	13.8133	-	[score_CL=13.8133;score_E=92.6725;score_B=98.7377;score_UC=13.8133]
8	95324580	95324581	3	12.5032	-	[score_CL=12.5032;score_E=76.261;score_B=84.8886;score_UC=12.5032]
8	95324578	95324579	3	2.81063	-	[score_CL=2.81063;score_E=66.1567;score_B=57.0593;score_UC=2.81063]
8	95324577	95324578	3	2.72092	-	[score_CL=2.72092;score_E=70.4845;score_B=57.0235;score_UC=2.72092]
8	95324576	95324577	3	2.70483	-	[score_CL=2.70483;score_E=70.2289;score_B=56.7687;score_UC=2.70483]
8	95324575	95324576	3	2.74933	-	[score_CL=2.74933;score_E=65.5928;score_B=56.3246;score_UC=2.74933]
8	95324204	95324205	3	1.91007	-	[score_CL=1.91007;score_E=49.9861;score_B=37.7142;score_UC=1.91007]
8	95324203	95324204	3	4.07902	-	[score_CL=4.07902;score_E=48.6537;score_B=40.1407;score_UC=4.07902]
8	95324202	95324203	3	3.27653	-	[score_CL=3.27653;score_E=48.6716;score_B=39.3807;score_UC=3.27653]
8	95324196	95324197	3	6.65395	-	[score_CL=6.65395;score_E=46.0999;score_B=45.5369;score_UC=6.65395]
8	95324195	95324196	3	2.92828	-	[score_CL=2.92828;score_E=52.27;score_B=41.8399;score_UC=2.92828]
8	95323327	95323328	3	2.9077	-	[score_CL=2.9077;score_E=46.3056;score_B=35.9355;score_UC=2.9077]
8	95323326	95323327	3	6.67822	-	[score_CL=6.67822;score_E=40.2283;score_B=39.734;score_UC=6.67822]
8	95307271	95307272	3	58.0993	-	[score_CL=58.0993;score_E=108.669;score_B=166.768;score_UC=58.0993]
8	95307270	95307271	3	86.3054	-	[score_CL=86.3054;score_E=128.035;score_B=214.341;score_UC=86.3054]
8	95307269	95307270	3	41.0386	-	[score_CL=41.0386;score_E=128.014;score_B=169.053;score_UC=41.0386]
8	95307268	95307269	3	22.3297	-	[score_CL=22.3297;score_E=121.66;score_B=143.99;score_UC=22.3297]
8	95307267	95307268	3	13.9005	-	[score_CL=13.9005;score_E=128.161;score_B=139.083;score_UC=13.9005]
8	95307266	95307267	3	22.1365	-	[score_CL=22.1365;score_E=120.597;score_B=142.24;score_UC=22.1365]
8	95307265	95307266	3	18.0508	-	[score_CL=18.0508;score_E=128.5;score_B=146.551;score_UC=18.0508]
8	95307264	95307265	3	49.2748	-	[score_CL=49.2748;score_E=127.174;score_B=176.449;score_UC=49.2748]
8	95307263	95307264	3	49.0771	-	[score_CL=49.0771;score_E=118.98;score_B=168.057;score_UC=49.0771]
8	95307262	95307263	3	10.837	-	[score_CL=10.837;score_E=110.57;score_B=121.407;score_UC=10.837]
8	95307261	95307262	3	2.2954	-	[score_CL=2.2954;score_E=102.874;score_B=91.2028;score_UC=2.2954]
8	95307259	95307260	3	3.10931	-	[score_CL=3.10931;score_E=93.4136;score_B=84.6071;score_UC=3.10931]
8	95307258	95307259	3	3.11402	-	[score_CL=3.11402;score_E=93.3765;score_B=84.5926;score_UC=3.11402]
8	95307255	95307256	3	2.33394	-	[score_CL=2.33394;score_E=100.782;score_B=89.16;score_UC=2.33394]
8	95307254	95307255	3	8.90964	-	[score_CL=8.90964;score_E=103.16;score_B=102.236;score_UC=8.90964]
8	95307253	95307254	3	11.9547	-	[score_CL=11.9547;score_E=106.867;score_B=109.052;score_UC=11.9547]
8	95307252	95307253	3	9.29362	-	[score_CL=9.29362;score_E=103.301;score_B=102.825;score_UC=9.29362]
8	95307251	95307252	3	2.70015	-	[score_CL=2.70015;score_E=102.889;score_B=89.5989;score_UC=2.70015]
8	95307250	95307251	3	1.80127	-	[score_CL=1.80127;score_E=94.0384;score_B=81.9795;score_UC=1.80127]
8	95301257	95301258	3	0.93271	-	[score_CL=0.93271;score_E=9.37733;score_B=5.52666;score_UC=0.93271]
8	95301256	95301257	3	1.9172	-	[score_CL=1.9172;score_E=9.39734;score_B=7.36839;score_UC=1.9172]
8	95301254	95301255	3	3.52672	-	[score_CL=3.52672;score_E=12.8526;score_B=16.3732;score_UC=3.52672]
8	95301253	95301254	3	11.8101	-	[score_CL=11.8101;score_E=12.8536;score_B=24.66;score_UC=11.8101]
8	95301251	95301252	3	4.39178	-	[score_CL=4.39178;score_E=20.2885;score_B=22.5743;score_UC=4.39178]
8	95301249	95301250	3	2.28441	-	[score_CL=2.28441;score_E=25.021;score_B=20.0982;score_UC=2.28441]
8	95301247	95301248	3	2.97603	-	[score_CL=2.97603;score_E=24.9657;score_B=21.8789;score_UC=2.97603]
8	95301246	95301247	3	3.59686	-	[score_CL=3.59686;score_E=24.6867;score_B=22.5709;score_UC=3.59686]
8	95301244	95301245	3	13.9064	-	[score_CL=13.9064;score_E=25.895;score_B=39.8014;score_UC=13.9064]
8	95301243	95301244	3	20.1639	-	[score_CL=20.1639;score_E=25.895;score_B=46.0588;score_UC=20.1639]
8	95299439	95299440	3	0.899228	-	[score_CL=0.899228;score_E=36.9764;score_B=36.1957;score_UC=0.899228]
8	95299438	95299439	3	20.5796	-	[score_CL=20.5796;score_E=35.232;score_B=55.8116;score_UC=20.5796]
8	95299437	95299438	3	31.1651	-	[score_CL=31.1651;score_E=35.232;score_B=66.3971;score_UC=31.1651]
8	95299436	95299437	3	12.5659	-	[score_CL=12.5659;score_E=35.2322;score_B=47.7981;score_UC=12.5659]
8	95299435	95299436	3	0.916775	-	[score_CL=0.916775;score_E=37.323;score_B=31.5637;score_UC=0.916775]
8	95299427	95299428	3	6.26977	-	[score_CL=6.26977;score_E=28.4847;score_B=31.1353;score_UC=6.26977]
8	95298689	95298690	3	7.89942	-	[score_CL=7.89942;score_E=24.2379;score_B=31.9828;score_UC=7.89942]
8	95298688	95298689	3	7.88583	-	[score_CL=7.88583;score_E=24.2379;score_B=31.9636;score_UC=7.88583]
8	95298672	95298673	3	2.01083	-	[score_CL=2.01083;score_E=10.5725;score_B=11.5705;score_UC=2.01083]
8	95298671	95298672	3	5.15185	-	[score_CL=5.15185;score_E=10.4314;score_B=14.3159;score_UC=5.15185]
8	95298670	95298671	3	5.93133	-	[score_CL=5.93133;score_E=10.4207;score_B=14.649;score_UC=5.93133]
8	95297959	95297960	3	0.779421	-	[score_CL=0.779421;score_E=48.8466;score_B=34.8063;score_UC=0.779421]
8	95297958	95297959	3	2.16686	-	[score_CL=2.16686;score_E=45.2123;score_B=36.4642;score_UC=2.16686]
8	95297957	95297958	3	0.0176564	-	[score_CL=0.0176564;score_E=51.297;score_B=34.5689;score_UC=0.0176564]
8	95297939	95297940	3	19.1728	-	[score_CL=19.1728;score_E=65.3459;score_B=84.4878;score_UC=19.1728]
8	95297938	95297939	3	20.4915	-	[score_CL=20.4915;score_E=75.9858;score_B=95.5907;score_UC=20.4915]
8	95297937	95297938	3	12.2564	-	[score_CL=12.2564;score_E=84.9259;score_B=93.2784;score_UC=12.2564]
8	95297936	95297937	3	24.6208	-	[score_CL=24.6208;score_E=78.169;score_B=102.79;score_UC=24.6208]
8	95297935	95297936	3	34.8158	-	[score_CL=34.8158;score_E=77.643;score_B=112.459;score_UC=34.8158]
8	95297934	95297935	3	13.1044	-	[score_CL=13.1044;score_E=64.4598;score_B=77.5642;score_UC=13.1044]
8	95297932	95297933	3	3.54897	-	[score_CL=3.54897;score_E=45.0459;score_B=41.1938;score_UC=3.54897]
8	95297928	95297929	3	0.473146	-	[score_CL=0.473146;score_E=53.1911;score_B=38.2923;score_UC=0.473146]
8	95297927	95297928	3	4.34552	-	[score_CL=4.34552;score_E=45.1941;score_B=41.9758;score_UC=4.34552]
8	95297924	95297925	3	2.4701	-	[score_CL=2.4701;score_E=51.587;score_B=40.1545;score_UC=2.4701]
8	95297923	95297924	3	4.99635	-	[score_CL=4.99635;score_E=64.152;score_B=55.3168;score_UC=4.99635]
8	95297922	95297923	3	17.3707	-	[score_CL=17.3707;score_E=68.5126;score_B=85.7586;score_UC=17.3707]
8	95297921	95297922	3	25.9258	-	[score_CL=25.9258;score_E=65.8119;score_B=91.7298;score_UC=25.9258]
8	95297920	95297921	3	5.75676	-	[score_CL=5.75676;score_E=71.4907;score_B=68.4819;score_UC=5.75676]
8	95297919	95297920	3	9.17634	-	[score_CL=9.17634;score_E=51.3193;score_B=50.6851;score_UC=9.17634]
8	95297918	95297919	3	3.21444	-	[score_CL=3.21444;score_E=54.3051;score_B=43.5569;score_UC=3.21444]
8	95297917	95297918	3	0.227248	-	[score_CL=0.227248;score_E=49.483;score_B=34.2508;score_UC=0.227248]
8	95297914	95297915	3	21.115	-	[score_CL=21.115;score_E=47.6118;score_B=68.7189;score_UC=21.115]
8	95297913	95297914	3	6.63934	-	[score_CL=6.63934;score_E=60.104;score_B=59.0961;score_UC=6.63934]
8	95297912	95297913	3	4.38772	-	[score_CL=4.38772;score_E=48.0817;score_B=40.5654;score_UC=4.38772]
8	95296952	95296953	3	0.0660177	-	[score_CL=0.0660177;score_E=9.30144;score_B=3.68031;score_UC=0.0660177]
8	95296822	95296823	3	0.636366	-	[score_CL=0.636366;score_E=35.375;score_B=22.5866;score_UC=0.636366]
8	95296821	95296822	3	2.66405	-	[score_CL=2.66405;score_E=32.867;score_B=24.7007;score_UC=2.66405]
8	95296820	95296821	3	1.87585	-	[score_CL=1.87585;score_E=34.1767;score_B=23.9329;score_UC=1.87585]
8	95296807	95296808	3	4.34888	-	[score_CL=4.34888;score_E=37.9569;score_B=41.3214;score_UC=4.34888]
8	95296806	95296807	3	18.3538	-	[score_CL=18.3538;score_E=37.2253;score_B=55.4391;score_UC=18.3538]
8	95296805	95296806	3	6.30919	-	[score_CL=6.30919;score_E=37.3566;score_B=43.4518;score_UC=6.30919]
8	95296799	95296800	3	2.76364	-	[score_CL=2.76364;score_E=32.0913;score_B=24.7047;score_UC=2.76364]
8	95296798	95296799	3	2.76364	-	[score_CL=2.76364;score_E=32.0364;score_B=24.6304;score_UC=2.76364]
8	95291422	95291423	3	0.625387	-	[score_CL=0.625387;score_E=28.867;score_B=20.6419;score_UC=0.625387]
8	95291288	95291289	3	2.10051	-	[score_CL=2.10051;score_E=8.60574;score_B=6.64468;score_UC=2.10051]
8	95291285	95291286	3	5.35009	-	[score_CL=5.35009;score_E=11.5438;score_B=16.8481;score_UC=5.35009]
8	95291284	95291285	3	9.02595	-	[score_CL=9.02595;score_E=11.544;score_B=20.5365;score_UC=9.02595]
8	95291275	95291276	3	3.02512	-	[score_CL=3.02512;score_E=24.1206;score_B=27.1155;score_UC=3.02512]
8	95291274	95291275	3	16.3965	-	[score_CL=16.3965;score_E=24.0908;score_B=40.4874;score_UC=16.3965]
8	95291273	95291274	3	24.0908	-	[score_CL=30.9955;score_E=24.0908;score_B=55.0863;score_UC=24.0908]
8	95291272	95291273	3	24.0908	-	[score_CL=45.4894;score_E=24.0908;score_B=69.5802;score_UC=24.0908]
8	95291271	95291272	3	16.6214	-	[score_CL=16.6214;score_E=24.0908;score_B=40.7122;score_UC=16.6214]
8	95291270	95291271	3	0.961678	-	[score_CL=0.961678;score_E=24.3894;score_B=25.4056;score_UC=0.961678]
8	95291240	95291241	3	1.86101	-	[score_CL=1.86101;score_E=24.1739;score_B=20.1222;score_UC=1.86101]
8	95291232	95291233	3	2.00786	-	[score_CL=2.00786;score_E=24.9331;score_B=20.7219;score_UC=2.00786]
8	95291190	95291191	3	2.63537	-	[score_CL=2.63537;score_E=29.9102;score_B=23.9207;score_UC=2.63537]
8	95291189	95291190	3	3.44516	-	[score_CL=3.44516;score_E=29.4466;score_B=24.7368;score_UC=3.44516]
8	95290954	95290955	3	18.1999	-	[score_CL=18.1999;score_E=78.3588;score_B=96.4122;score_UC=18.1999]
8	95290953	95290954	3	15.7827	-	[score_CL=15.7827;score_E=80.9989;score_B=95.9427;score_UC=15.7827]
8	95290942	95290943	3	22.04	-	[score_CL=22.04;score_E=88.8922;score_B=110.932;score_UC=22.04]
8	95290941	95290942	3	108.487	-	[score_CL=126.349;score_E=108.487;score_B=234.836;score_UC=108.487]
8	95290940	95290941	3	108.966	-	[score_CL=257.023;score_E=108.966;score_B=365.989;score_UC=108.966]
8	95290939	95290940	3	94.4693	-	[score_CL=189.228;score_E=94.4693;score_B=283.697;score_UC=94.4693]
8	95290938	95290939	3	5.6085	-	[score_CL=5.6085;score_E=109.781;score_B=115.393;score_UC=5.6085]
8	95290937	95290938	3	71.1143	-	[score_CL=71.1143;score_E=96.564;score_B=167.678;score_UC=71.1143]
8	95290936	95290937	3	88.3274	-	[score_CL=88.3274;score_E=110.559;score_B=198.886;score_UC=88.3274]
8	95290935	95290936	3	63.7423	-	[score_CL=63.7423;score_E=110.933;score_B=174.675;score_UC=63.7423]
8	95290934	95290935	3	71.9071	-	[score_CL=71.9071;score_E=111.297;score_B=183.204;score_UC=71.9071]
8	95290933	95290934	3	82.0103	-	[score_CL=82.0103;score_E=111.652;score_B=193.662;score_UC=82.0103]
8	95290932	95290933	3	75.5123	-	[score_CL=75.5123;score_E=111.996;score_B=187.509;score_UC=75.5123]
8	95290931	95290932	3	39.5383	-	[score_CL=39.5383;score_E=91.8097;score_B=131.348;score_UC=39.5383]
8	95290885	95290886	3	12.848	-	[score_CL=12.848;score_E=97.9247;score_B=110.773;score_UC=12.848]
8	95290884	95290885	3	45.1448	-	[score_CL=45.1448;score_E=110.68;score_B=155.825;score_UC=45.1448]
8	95290883	95290884	3	61.5116	-	[score_CL=61.5116;score_E=116.956;score_B=178.468;score_UC=61.5116]
8	95290882	95290883	3	26.331	-	[score_CL=26.331;score_E=107.049;score_B=133.38;score_UC=26.331]
8	95290881	95290882	3	10.7149	-	[score_CL=10.7149;score_E=96.2241;score_B=106.731;score_UC=10.7149]
8	95290869	95290870	3	6.73503	-	[score_CL=6.73503;score_E=75.5894;score_B=77.8071;score_UC=6.73503]
8	95290699	95290700	3	3.91939	-	[score_CL=3.91939;score_E=83.1509;score_B=74.6909;score_UC=3.91939]
8	95290698	95290699	3	15.7859	-	[score_CL=15.7859;score_E=90.0861;score_B=105.841;score_UC=15.7859]
8	95290697	95290698	3	28.2778	-	[score_CL=28.2778;score_E=92.8786;score_B=121.155;score_UC=28.2778]
8	95290696	95290697	3	11.6132	-	[score_CL=11.6132;score_E=85.7285;score_B=97.3018;score_UC=11.6132]
8	95290695	95290696	3	0.719702	-	[score_CL=0.719702;score_E=83.9577;score_B=66.7193;score_UC=0.719702]
8	95290694	95290695	3	0.635717	-	[score_CL=0.635717;score_E=69.0458;score_B=55.996;score_UC=0.635717]
8	95290692	95290693	3	17.1577	-	[score_CL=17.1577;score_E=77.734;score_B=94.4161;score_UC=17.1577]
8	95290691	95290692	3	12.6029	-	[score_CL=12.6029;score_E=81.7106;score_B=90.6472;score_UC=12.6029]
8	95290685	95290686	3	1.02913	-	[score_CL=1.02913;score_E=84.0967;score_B=85.4313;score_UC=1.02913]
8	95290684	95290685	3	42.9242	-	[score_CL=42.9242;score_E=69.9822;score_B=112.906;score_UC=42.9242]
8	95290683	95290684	3	5.28613	-	[score_CL=5.28613;score_E=82.4292;score_B=87.7204;score_UC=5.28613]
8	95290673	95290674	3	24.7686	-	[score_CL=24.7686;score_E=79.5294;score_B=104.298;score_UC=24.7686]
8	95290672	95290673	3	19.081	-	[score_CL=19.081;score_E=84.5586;score_B=103.616;score_UC=19.081]
8	95290671	95290672	3	5.07259	-	[score_CL=5.07259;score_E=78.8306;score_B=73.6959;score_UC=5.07259]
8	95275428	95275429	3	6.02581	-	[score_CL=6.02581;score_E=37.5881;score_B=34.6688;score_UC=6.02581]
8	95275427	95275428	3	3.83697	-	[score_CL=3.83697;score_E=45.8451;score_B=33.2758;score_UC=3.83697]
8	95275426	95275427	3	4.23866	-	[score_CL=4.23866;score_E=38.039;score_B=31.368;score_UC=4.23866]
8	95275409	95275410	3	4.90922	-	[score_CL=4.90922;score_E=36.8506;score_B=32.911;score_UC=4.90922]
8	95275408	95275409	3	2.3157	-	[score_CL=2.3157;score_E=49.4058;score_B=34.4735;score_UC=2.3157]
8	95275407	95275408	3	6.53084	-	[score_CL=6.53084;score_E=36.4334;score_B=36.1201;score_UC=6.53084]
8	95275383	95275384	3	6.83855	-	[score_CL=6.83855;score_E=42.6523;score_B=39.4531;score_UC=6.83855]
8	95275382	95275383	3	9.50715	-	[score_CL=9.50715;score_E=49.0336;score_B=52.0733;score_UC=9.50715]
8	95275381	95275382	3	15.4674	-	[score_CL=15.4674;score_E=45.7919;score_B=56.5458;score_UC=15.4674]
8	95275380	95275381	3	4.30649	-	[score_CL=4.30649;score_E=47.5292;score_B=41.1636;score_UC=4.30649]
8	95270696	95270697	3	4.46669	-	[score_CL=4.46669;score_E=11.1032;score_B=15.5624;score_UC=4.46669]
8	95270695	95270696	3	11.1038	-	[score_CL=11.5377;score_E=11.1038;score_B=22.6335;score_UC=11.1038]
8	95241398	95241399	3	0.41841	-	[score_CL=0.41841;score_E=21.8652;score_B=16.3841;score_UC=0.41841]
8	95241368	95241369	3	6.62412	-	[score_CL=6.62412;score_E=28.5641;score_B=32.0506;score_UC=6.62412]
8	95241319	95241320	3	9.08576	-	[score_CL=9.08576;score_E=48.6988;score_B=56.0523;score_UC=9.08576]
8	95241318	95241319	3	17.2305	-	[score_CL=17.2305;score_E=46.3138;score_B=63.2283;score_UC=17.2305]
8	95241302	95241303	3	9.74098	-	[score_CL=9.74098;score_E=52.1432;score_B=55.2012;score_UC=9.74098]
8	95241301	95241302	3	12.8841	-	[score_CL=12.8841;score_E=56.4052;score_B=60.5645;score_UC=12.8841]
8	95241300	95241301	3	7.41472	-	[score_CL=7.41472;score_E=52.3686;score_B=50.8384;score_UC=7.41472]
8	95241262	95241263	3	6.785	-	[score_CL=6.785;score_E=40.5201;score_B=43.1233;score_UC=6.785]
8	95241101	95241102	3	22.5424	-	[score_CL=22.5424;score_E=173.929;score_B=196.471;score_UC=22.5424]
8	95241100	95241101	3	24.7958	-	[score_CL=24.7958;score_E=173.648;score_B=198.444;score_UC=24.7958]
8	95241088	95241089	3	58.1066	-	[score_CL=58.1066;score_E=185.546;score_B=243.653;score_UC=58.1066]
8	95241087	95241088	3	45.7803	-	[score_CL=45.7803;score_E=205.47;score_B=251.251;score_UC=45.7803]
8	95241086	95241087	3	102.577	-	[score_CL=102.577;score_E=206.139;score_B=308.716;score_UC=102.577]
8	95241085	95241086	3	106.091	-	[score_CL=106.091;score_E=206.778;score_B=312.869;score_UC=106.091]
8	95241084	95241085	3	47.4264	-	[score_CL=47.4264;score_E=207.384;score_B=254.81;score_UC=47.4264]
8	95241083	95241084	3	38.2106	-	[score_CL=38.2106;score_E=187.438;score_B=225.649;score_UC=38.2106]
8	95241080	95241081	3	21.5858	-	[score_CL=21.5858;score_E=177.152;score_B=198.733;score_UC=21.5858]
8	95241079	95241080	3	7.40738	-	[score_CL=7.40738;score_E=189.325;score_B=190.345;score_UC=7.40738]
8	95241077	95241078	3	14.2061	-	[score_CL=14.2061;score_E=170.958;score_B=185.126;score_UC=14.2061]
8	95241070	95241071	3	30.3534	-	[score_CL=30.3534;score_E=193.345;score_B=223.699;score_UC=30.3534]
8	95241069	95241070	3	86.122	-	[score_CL=86.122;score_E=191.861;score_B=277.983;score_UC=86.122]
8	95241062	95241063	3	7.05406	-	[score_CL=7.05406;score_E=184.512;score_B=182.26;score_UC=7.05406]
8	95241061	95241062	3	12.1625	-	[score_CL=12.1625;score_E=199.508;score_B=205.674;score_UC=12.1625]
8	95241060	95241061	3	23.9307	-	[score_CL=23.9307;score_E=188.66;score_B=212.551;score_UC=23.9307]
8	95241059	95241060	3	4.77893	-	[score_CL=4.77893;score_E=190.643;score_B=189.605;score_UC=4.77893]
8	95241050	95241051	3	25.7537	-	[score_CL=25.7537;score_E=177.774;score_B=203.527;score_UC=25.7537]
8	95241049	95241050	3	10.5321	-	[score_CL=10.5321;score_E=187.239;score_B=196.679;score_UC=10.5321]
8	95241048	95241049	3	1.1228	-	[score_CL=1.1228;score_E=180.489;score_B=166.663;score_UC=1.1228]
8	95240914	95240915	3	11.8715	-	[score_CL=11.8715;score_E=129.906;score_B=137.279;score_UC=11.8715]
8	95240913	95240914	3	15.1258	-	[score_CL=15.1258;score_E=147.785;score_B=162.911;score_UC=15.1258]
8	95240912	95240913	3	35.5544	-	[score_CL=35.5544;score_E=134.473;score_B=170.028;score_UC=35.5544]
8	95240911	95240912	3	3.32448	-	[score_CL=3.32448;score_E=135.846;score_B=139.202;score_UC=3.32448]
8	95240908	95240909	3	6.21541	-	[score_CL=6.21541;score_E=118.47;score_B=119.941;score_UC=6.21541]
8	95240906	95240907	3	2.05704	-	[score_CL=2.05704;score_E=119.998;score_B=112.993;score_UC=2.05704]
8	95240837	95240838	3	0.823583	-	[score_CL=0.823583;score_E=158.775;score_B=145.365;score_UC=0.823583]
8	95240836	95240837	3	1.43674	-	[score_CL=1.43674;score_E=175.179;score_B=160.296;score_UC=1.43674]
8	95240835	95240836	3	15.6528	-	[score_CL=15.6528;score_E=176.57;score_B=192.223;score_UC=15.6528]
8	95240834	95240835	3	32.1146	-	[score_CL=32.1146;score_E=170.308;score_B=202.423;score_UC=32.1146]
8	95240812	95240813	3	0.0920598	-	[score_CL=0.0920598;score_E=173.583;score_B=158.054;score_UC=0.0920598]
8	95240811	95240812	3	9.11614	-	[score_CL=9.11614;score_E=179.056;score_B=180.31;score_UC=9.11614]
8	95240810	95240811	3	18.4311	-	[score_CL=18.4311;score_E=169.282;score_B=187.597;score_UC=18.4311]
8	95240797	95240798	3	20.6415	-	[score_CL=20.6415;score_E=170.48;score_B=191.109;score_UC=20.6415]
8	95240796	95240797	3	8.15355	-	[score_CL=8.15355;score_E=181.491;score_B=183.12;score_UC=8.15355]
8	95240750	95240751	3	3.59927	-	[score_CL=3.59927;score_E=169.448;score_B=161.309;score_UC=3.59927]
8	95240749	95240750	3	3.68989	-	[score_CL=3.68989;score_E=169.084;score_B=161.296;score_UC=3.68989]
8	95240743	95240744	3	5.60616	-	[score_CL=5.60616;score_E=184.214;score_B=189.812;score_UC=5.60616]
8	95240742	95240743	3	35.1371	-	[score_CL=35.1371;score_E=189.665;score_B=224.802;score_UC=35.1371]
8	95240741	95240742	3	51.8239	-	[score_CL=51.8239;score_E=202.622;score_B=254.445;score_UC=51.8239]
8	95240740	95240741	3	20.977	-	[score_CL=20.977;score_E=182.417;score_B=203.394;score_UC=20.977]
8	95240737	95240738	3	1.12781	-	[score_CL=1.12781;score_E=162.622;score_B=154.207;score_UC=1.12781]
8	95240731	95240732	3	28.4337	-	[score_CL=28.4337;score_E=174.101;score_B=202.535;score_UC=28.4337]
8	95240730	95240731	3	12.8187	-	[score_CL=12.8187;score_E=200.782;score_B=213.601;score_UC=12.8187]
8	95240729	95240730	3	56.6124	-	[score_CL=56.6124;score_E=173.605;score_B=230.217;score_UC=56.6124]
8	95240498	95240499	3	29.9425	-	[score_CL=29.9425;score_E=393.37;score_B=423.313;score_UC=29.9425]
8	95240477	95240478	3	12.5369	-	[score_CL=12.5369;score_E=507.094;score_B=519.444;score_UC=12.5369]
8	95240445	95240446	3	56.1084	-	[score_CL=56.1084;score_E=708.396;score_B=764.505;score_UC=56.1084]
8	95240444	95240445	3	100.114	-	[score_CL=100.114;score_E=708.396;score_B=808.51;score_UC=100.114]
8	95240443	95240444	3	201.921	-	[score_CL=201.921;score_E=708.396;score_B=910.317;score_UC=201.921]
8	95240441	95240442	3	53.0311	-	[score_CL=53.0311;score_E=708.396;score_B=761.428;score_UC=53.0311]
8	95240439	95240440	3	27.7916	-	[score_CL=27.7916;score_E=708.396;score_B=736.188;score_UC=27.7916]
8	95240414	95240415	3	47.0844	-	[score_CL=47.0844;score_E=708.396;score_B=755.481;score_UC=47.0844]
8	95240413	95240414	3	86.553	-	[score_CL=86.553;score_E=708.396;score_B=794.949;score_UC=86.553]
8	95240411	95240412	3	64.6648	-	[score_CL=64.6648;score_E=708.396;score_B=773.061;score_UC=64.6648]
8	95240410	95240411	3	119.498	-	[score_CL=119.498;score_E=708.396;score_B=827.894;score_UC=119.498]
8	95240391	95240392	3	25.138	-	[score_CL=25.138;score_E=708.396;score_B=733.534;score_UC=25.138]
8	95240390	95240391	3	207.29	-	[score_CL=207.29;score_E=708.396;score_B=915.687;score_UC=207.29]
8	95240389	95240390	3	42.484	-	[score_CL=42.484;score_E=708.396;score_B=750.88;score_UC=42.484]
8	95240365	95240366	3	83.4364	-	[score_CL=83.4364;score_E=708.396;score_B=791.833;score_UC=83.4364]
8	95240360	95240361	3	60.8624	-	[score_CL=60.8624;score_E=708.396;score_B=769.259;score_UC=60.8624]
8	95240358	95240359	3	378.892	-	[score_CL=378.892;score_E=708.396;score_B=1087.29;score_UC=378.892]
8	95240357	95240358	3	315.477	-	[score_CL=315.477;score_E=708.396;score_B=1023.87;score_UC=315.477]
8	95240356	95240357	3	115.692	-	[score_CL=115.692;score_E=708.396;score_B=824.088;score_UC=115.692]
8	95240355	95240356	3	16.19	-	[score_CL=16.19;score_E=708.396;score_B=724.586;score_UC=16.19]
8	95240344	95240345	3	177.472	-	[score_CL=177.472;score_E=708.396;score_B=885.868;score_UC=177.472]
8	95240343	95240344	3	405.49	-	[score_CL=405.49;score_E=708.396;score_B=1113.89;score_UC=405.49]
8	95240342	95240343	3	234.461	-	[score_CL=234.461;score_E=708.396;score_B=942.858;score_UC=234.461]
8	95240341	95240342	3	65.652	-	[score_CL=65.652;score_E=708.396;score_B=774.048;score_UC=65.652]
8	95240340	95240341	3	318.865	-	[score_CL=318.865;score_E=708.396;score_B=1027.26;score_UC=318.865]
8	95240339	95240340	3	152.606	-	[score_CL=152.606;score_E=708.396;score_B=861.002;score_UC=152.606]
8	95240317	95240318	3	1.36083	-	[score_CL=1.36083;score_E=708.169;score_B=709.758;score_UC=1.36083]
8	95240316	95240317	3	9.5409	-	[score_CL=9.5409;score_E=708.396;score_B=717.937;score_UC=9.5409]
8	95240120	95240121	3	36.3542	-	[score_CL=36.3542;score_E=130.924;score_B=167.278;score_UC=36.3542]
8	95240119	95240120	3	13.9382	-	[score_CL=13.9382;score_E=136.033;score_B=149.971;score_UC=13.9382]
8	95240037	95240038	3	17.8363	-	[score_CL=17.8363;score_E=100.043;score_B=117.879;score_UC=17.8363]
8	95239859	95239860	3	63.1602	-	[score_CL=63.1602;score_E=359.504;score_B=422.664;score_UC=63.1602]
8	95239858	95239859	3	121.901	-	[score_CL=121.901;score_E=380.196;score_B=502.096;score_UC=121.901]
8	95239857	95239858	3	198.783	-	[score_CL=198.783;score_E=381.639;score_B=580.423;score_UC=198.783]
8	95239856	95239857	3	97.5049	-	[score_CL=97.5049;score_E=362.537;score_B=460.042;score_UC=97.5049]
8	95239854	95239855	3	5.61008	-	[score_CL=5.61008;score_E=346.073;score_B=346.341;score_UC=5.61008]
8	95239846	95239847	3	39.8522	-	[score_CL=39.8522;score_E=356.054;score_B=395.906;score_UC=39.8522]
8	95239843	95239844	3	22.3023	-	[score_CL=22.3023;score_E=359.331;score_B=381.634;score_UC=22.3023]
8	95239799	95239800	3	21.2202	-	[score_CL=21.2202;score_E=375.736;score_B=396.956;score_UC=21.2202]
8	95239797	95239798	3	23.8304	-	[score_CL=23.8304;score_E=395.638;score_B=419.469;score_UC=23.8304]
8	95239796	95239797	3	160.594	-	[score_CL=160.594;score_E=414.503;score_B=575.096;score_UC=160.594]
8	95239795	95239796	3	165.78	-	[score_CL=165.78;score_E=414.138;score_B=579.919;score_UC=165.78]
8	95239794	95239795	3	327.846	-	[score_CL=327.846;score_E=413.739;score_B=741.585;score_UC=327.846]
8	95239793	95239794	3	255.392	-	[score_CL=255.392;score_E=413.315;score_B=668.707;score_UC=255.392]
8	95239792	95239793	3	176.261	-	[score_CL=176.261;score_E=412.866;score_B=589.127;score_UC=176.261]
8	95239791	95239792	3	153.771	-	[score_CL=153.771;score_E=412.393;score_B=566.164;score_UC=153.771]
8	95239790	95239791	3	36.0668	-	[score_CL=36.0668;score_E=391.379;score_B=427.445;score_UC=36.0668]
8	95239746	95239747	3	16.6168	-	[score_CL=16.6168;score_E=354.785;score_B=371.402;score_UC=16.6168]
8	95239745	95239746	3	96.9525	-	[score_CL=96.9525;score_E=370.292;score_B=467.245;score_UC=96.9525]
8	95239744	95239745	3	62.2476	-	[score_CL=62.2476;score_E=371.932;score_B=434.179;score_UC=62.2476]
8	95239743	95239744	3	83.2176	-	[score_CL=83.2176;score_E=367.46;score_B=450.677;score_UC=83.2176]
8	95239742	95239743	3	17.1184	-	[score_CL=17.1184;score_E=369.861;score_B=386.98;score_UC=17.1184]
8	95239741	95239742	3	97.288	-	[score_CL=97.288;score_E=366.611;score_B=463.899;score_UC=97.288]
8	95239740	95239741	3	50.012	-	[score_CL=50.012;score_E=347.282;score_B=397.294;score_UC=50.012]
8	95239663	95239664	3	15.9758	-	[score_CL=15.9758;score_E=314.718;score_B=330.694;score_UC=15.9758]
8	95239662	95239663	3	65.9622	-	[score_CL=65.9622;score_E=310.46;score_B=376.422;score_UC=65.9622]
8	95239658	95239659	3	13.446	-	[score_CL=13.446;score_E=295.949;score_B=309.315;score_UC=13.446]
8	95239546	95239547	3	6.06204	-	[score_CL=6.06204;score_E=239.072;score_B=235.117;score_UC=6.06204]
8	95239545	95239546	3	6.19534	-	[score_CL=6.19534;score_E=237.261;score_B=233.621;score_UC=6.19534]
8	95239435	95239436	3	0.958933	-	[score_CL=0.958933;score_E=131.431;score_B=122.722;score_UC=0.958933]
8	95239432	95239433	3	4.51564	-	[score_CL=4.51564;score_E=151.683;score_B=150.107;score_UC=4.51564]
8	95239431	95239432	3	25.0374	-	[score_CL=25.0374;score_E=142.304;score_B=167.332;score_UC=25.0374]
8	95239430	95239431	3	6.70396	-	[score_CL=6.70396;score_E=150.218;score_B=153.275;score_UC=6.70396]
8	95239426	95239427	3	9.37467	-	[score_CL=9.37467;score_E=130.549;score_B=138.159;score_UC=9.37467]
8	95239415	95239416	3	26.9171	-	[score_CL=26.9171;score_E=137.073;score_B=163.99;score_UC=26.9171]
8	95239414	95239415	3	8.15883	-	[score_CL=8.15883;score_E=147.945;score_B=155.162;score_UC=8.15883]
8	95239399	95239400	3	14.1076	-	[score_CL=14.1076;score_E=136.683;score_B=148.438;score_UC=14.1076]
8	95239398	95239399	3	11.8259	-	[score_CL=11.8259;score_E=138.634;score_B=145.919;score_UC=11.8259]
8	95239386	95239387	3	34.529	-	[score_CL=34.529;score_E=140.537;score_B=175.066;score_UC=34.529]
8	95239385	95239386	3	51.9179	-	[score_CL=51.9179;score_E=159.339;score_B=211.257;score_UC=51.9179]
8	95239384	95239385	3	84.6253	-	[score_CL=84.6253;score_E=139.623;score_B=224.248;score_UC=84.6253]
8	95239383	95239384	3	0.889226	-	[score_CL=0.889226;score_E=137.956;score_B=139.19;score_UC=0.889226]
8	95239380	95239381	3	5.60714	-	[score_CL=5.60714;score_E=117.43;score_B=117.663;score_UC=5.60714]
8	95239364	95239365	3	0.0196839	-	[score_CL=0.0196839;score_E=124.149;score_B=108.511;score_UC=0.0196839]
8	95239363	95239364	3	9.66634	-	[score_CL=9.66634;score_E=109.986;score_B=117.54;score_UC=9.66634]
8	95239165	95239166	3	77.6526	-	[score_CL=77.6526;score_E=194.23;score_B=271.883;score_UC=77.6526]
8	95239164	95239165	3	107.235	-	[score_CL=107.235;score_E=214.002;score_B=321.236;score_UC=107.235]
8	95239163	95239164	3	56.161	-	[score_CL=56.161;score_E=214.53;score_B=270.691;score_UC=56.161]
8	95239162	95239163	3	51.8818	-	[score_CL=51.8818;score_E=215.038;score_B=266.92;score_UC=51.8818]
8	95239161	95239162	3	35.6027	-	[score_CL=35.6027;score_E=212.123;score_B=247.725;score_UC=35.6027]
8	95239160	95239161	3	17.1518	-	[score_CL=17.1518;score_E=215.992;score_B=233.144;score_UC=17.1518]
8	95239159	95239160	3	124.931	-	[score_CL=124.931;score_E=214.247;score_B=339.178;score_UC=124.931]
8	95239158	95239159	3	89.5568	-	[score_CL=89.5568;score_E=216.861;score_B=306.418;score_UC=89.5568]
8	95239157	95239158	3	217.262	-	[score_CL=256.926;score_E=217.262;score_B=474.189;score_UC=217.262]
8	95239156	95239157	3	217.642	-	[score_CL=351.997;score_E=217.642;score_B=569.638;score_UC=217.642]
8	95239155	95239156	3	56.4246	-	[score_CL=56.4246;score_E=217.651;score_B=274.076;score_UC=56.4246]
8	95239154	95239155	3	21.3953	-	[score_CL=21.3953;score_E=218.333;score_B=239.728;score_UC=21.3953]
8	95239153	95239154	3	81.4782	-	[score_CL=81.4782;score_E=218.536;score_B=300.014;score_UC=81.4782]
8	95239152	95239153	3	40.9786	-	[score_CL=40.9786;score_E=203.804;score_B=244.782;score_UC=40.9786]
8	95239151	95239152	3	5.38831	-	[score_CL=5.38831;score_E=198.675;score_B=204.068;score_UC=5.38831]
8	95239145	95239146	3	3.4978	-	[score_CL=3.4978;score_E=201.056;score_B=204.583;score_UC=3.4978]
8	95239144	95239145	3	38.6419	-	[score_CL=38.6419;score_E=184.159;score_B=222.801;score_UC=38.6419]
8	95239125	95239126	3	57.3087	-	[score_CL=57.3087;score_E=198.282;score_B=255.591;score_UC=57.3087]
8	95239124	95239125	3	84.2009	-	[score_CL=84.2009;score_E=196.59;score_B=280.791;score_UC=84.2009]
8	95239105	95239106	3	21.6604	-	[score_CL=21.6604;score_E=170.503;score_B=192.161;score_UC=21.6604]
8	95239104	95239105	3	4.63297	-	[score_CL=4.63297;score_E=188.515;score_B=180.915;score_UC=4.63297]
8	95239103	95239104	3	3.96405	-	[score_CL=3.96405;score_E=190.096;score_B=177.867;score_UC=3.96405]
8	95239102	95239103	3	19.6234	-	[score_CL=19.6234;score_E=187.694;score_B=207.317;score_UC=19.6234]
8	95239101	95239102	3	37.247	-	[score_CL=37.247;score_E=181.032;score_B=218.279;score_UC=37.247]
8	95239096	95239097	3	1.66073	-	[score_CL=1.66073;score_E=157.728;score_B=150.272;score_UC=1.66073]
8	95239086	95239087	3	2.51715	-	[score_CL=2.51715;score_E=147.442;score_B=141.603;score_UC=2.51715]
8	95237315	95237316	3	0.120096	-	[score_CL=0.120096;score_E=49.8652;score_B=37.9705;score_UC=0.120096]
8	95237313	95237314	3	2.64475	-	[score_CL=2.64475;score_E=48.8152;score_B=43.2222;score_UC=2.64475]
8	95237261	95237262	3	4.22386	-	[score_CL=4.22386;score_E=54.931;score_B=52.4412;score_UC=4.22386]
8	95236999	95237000	3	7.3729	-	[score_CL=7.3729;score_E=58.1941;score_B=56.6518;score_UC=7.3729]
8	95236998	95236999	3	17.8212	-	[score_CL=17.8212;score_E=60.4745;score_B=74.4537;score_UC=17.8212]
8	95236997	95236998	3	12.7701	-	[score_CL=12.7701;score_E=73.9888;score_B=79.6422;score_UC=12.7701]
8	95236996	95236997	3	17.7083	-	[score_CL=17.7083;score_E=54.8562;score_B=71.6745;score_UC=17.7083]
8	95236995	95236996	3	1.53489	-	[score_CL=1.53489;score_E=59.484;score_B=48.6805;score_UC=1.53489]
8	95236973	95236974	3	0.430859	-	[score_CL=0.430859;score_E=40.0129;score_B=30.3488;score_UC=0.430859]
8	95236398	95236399	3	1.38778	-	[score_CL=1.38778;score_E=36.4843;score_B=26.6106;score_UC=1.38778]
8	95236397	95236398	3	0.819907	-	[score_CL=0.819907;score_E=39.5859;score_B=26.0987;score_UC=0.819907]
8	95210751	95210752	3	1.28064	-	[score_CL=1.28064;score_E=36.5378;score_B=26.5279;score_UC=1.28064]
8	95210750	95210751	3	0.719326	-	[score_CL=0.719326;score_E=40.6996;score_B=26.144;score_UC=0.719326]
8	95210734	95210735	3	1.47233	-	[score_CL=1.47233;score_E=37.3848;score_B=29.5864;score_UC=1.47233]
8	95197903	95197904	3	8.43333	-	[score_CL=8.43333;score_E=36.8541;score_B=41.1956;score_UC=8.43333]
8	95197902	95197903	3	0.550295	-	[score_CL=0.550295;score_E=45.2515;score_B=33.3107;score_UC=0.550295]
8	95192962	95192963	3	10.2767	-	[score_CL=10.2767;score_E=61.5754;score_B=65.7784;score_UC=10.2767]
8	95192961	95192962	3	9.63076	-	[score_CL=9.63076;score_E=79.9732;score_B=77.5287;score_UC=9.63076]
8	95192960	95192961	3	17.7309	-	[score_CL=17.7309;score_E=75.3374;score_B=89.0233;score_UC=17.7309]
8	95192959	95192960	3	13.6595	-	[score_CL=13.6595;score_E=83.3415;score_B=89.0901;score_UC=13.6595]
8	95192958	95192959	3	13.7239	-	[score_CL=13.7239;score_E=86.2874;score_B=96.3679;score_UC=13.7239]
8	95192957	95192958	3	24.938	-	[score_CL=24.938;score_E=68.0981;score_B=93.0344;score_UC=24.938]
8	95192956	95192957	3	2.11931	-	[score_CL=2.11931;score_E=71.3819;score_B=68.2972;score_UC=2.11931]
8	95192952	95192953	3	2.6833	-	[score_CL=2.6833;score_E=62.156;score_B=50.5664;score_UC=2.6833]
8	95192951	95192952	3	6.65006	-	[score_CL=6.65006;score_E=62.3205;score_B=56.6758;score_UC=6.65006]
8	95192950	95192951	3	7.24705	-	[score_CL=7.24705;score_E=67.8806;score_B=60.8537;score_UC=7.24705]
8	95192949	95192950	3	8.9335	-	[score_CL=8.9335;score_E=65.3623;score_B=61.9998;score_UC=8.9335]
8	95192948	95192949	3	6.08983	-	[score_CL=6.08983;score_E=61.2468;score_B=57.0858;score_UC=6.08983]
8	95192945	95192946	3	7.58511	-	[score_CL=7.58511;score_E=63.5649;score_B=62.263;score_UC=7.58511]
8	95192944	95192945	3	11.6919	-	[score_CL=11.6919;score_E=61.4686;score_B=66.3021;score_UC=11.6919]
8	95192943	95192944	3	2.23253	-	[score_CL=2.23253;score_E=68.6289;score_B=54.4875;score_UC=2.23253]
8	95192942	95192943	3	1.5549	-	[score_CL=1.5549;score_E=57.1935;score_B=44.2872;score_UC=1.5549]
8	95122955	95122956	3	0.841044	-	[score_CL=0.841044;score_E=40.2451;score_B=26.1804;score_UC=0.841044]
8	95122954	95122955	3	2.90697	-	[score_CL=2.90697;score_E=38.72;score_B=28.4549;score_UC=2.90697]
8	95122953	95122954	3	2.85122	-	[score_CL=2.85122;score_E=40.706;score_B=28.435;score_UC=2.85122]
8	95122952	95122953	3	2.32678	-	[score_CL=2.32678;score_E=38.3059;score_B=27.551;score_UC=2.32678]
8	95121942	95121943	3	14.2032	-	[score_CL=14.2032;score_E=42.346;score_B=56.4591;score_UC=14.2032]
8	95121941	95121942	3	0.143682	-	[score_CL=0.143682;score_E=57.0381;score_B=44.7429;score_UC=0.143682]
8	95121934	95121935	3	3.04887	-	[score_CL=3.04887;score_E=40.4734;score_B=35.6663;score_UC=3.04887]
8	95121924	95121925	3	2.20063	-	[score_CL=2.20063;score_E=50.4471;score_B=38.5936;score_UC=2.20063]
8	95121923	95121924	3	8.38663	-	[score_CL=8.38663;score_E=48.1376;score_B=46.4525;score_UC=8.38663]
8	95121922	95121923	3	7.04775	-	[score_CL=7.04775;score_E=47.8587;score_B=44.8995;score_UC=7.04775]
8	95121921	95121922	3	0.0936426	-	[score_CL=0.0936426;score_E=50.1012;score_B=34.5759;score_UC=0.0936426]
8	94823896	94823897	3	3.14232	-	[score_CL=3.14232;score_E=27.0562;score_B=26.9847;score_UC=3.14232]
8	94823895	94823896	3	7.03194	-	[score_CL=7.03194;score_E=26.8477;score_B=31.0398;score_UC=7.03194]
8	94823857	94823858	3	4.2375	-	[score_CL=4.2375;score_E=30.1372;score_B=28.0801;score_UC=4.2375]
8	94823078	94823079	3	2.11227	-	[score_CL=2.11227;score_E=8.09827;score_B=5.86201;score_UC=2.11227]
8	94823077	94823078	3	1.09278	-	[score_CL=1.09278;score_E=8.12376;score_B=5.13215;score_UC=1.09278]
8	94822914	94822915	3	1.08712	-	[score_CL=1.08712;score_E=87.5472;score_B=78.7611;score_UC=1.08712]
8	94822908	94822909	3	4.14419	-	[score_CL=4.14419;score_E=109.112;score_B=101.506;score_UC=4.14419]
8	94822907	94822908	3	18.4646	-	[score_CL=18.4646;score_E=114.652;score_B=133.091;score_UC=18.4646]
8	94822906	94822907	3	25.9881	-	[score_CL=25.9881;score_E=128.943;score_B=154.931;score_UC=25.9881]
8	94822905	94822906	3	25.9881	-	[score_CL=25.9881;score_E=125.472;score_B=151.46;score_UC=25.9881]
8	94822904	94822905	3	15.5398	-	[score_CL=15.5398;score_E=124.081;score_B=139.16;score_UC=15.5398]
8	94822903	94822904	3	13.7822	-	[score_CL=13.7822;score_E=110.868;score_B=118.375;score_UC=13.7822]
8	94822902	94822903	3	3.89651	-	[score_CL=3.89651;score_E=109.251;score_B=98.7453;score_UC=3.89651]
8	94822901	94822902	3	1.72801	-	[score_CL=1.72801;score_E=99.4833;score_B=86.8644;score_UC=1.72801]
8	94822895	94822896	3	1.03464	-	[score_CL=1.03464;score_E=96.7957;score_B=85.675;score_UC=1.03464]
8	94822894	94822895	3	0.831302	-	[score_CL=0.831302;score_E=101.456;score_B=85.8898;score_UC=0.831302]
8	94822893	94822894	3	0.779502	-	[score_CL=0.779502;score_E=108.551;score_B=90.8859;score_UC=0.779502]
8	94822892	94822893	3	6.05529	-	[score_CL=6.05529;score_E=96.5064;score_B=96.3843;score_UC=6.05529]
8	94822773	94822774	3	4.04177	-	[score_CL=4.04177;score_E=100.936;score_B=97.995;score_UC=4.04177]
8	94822663	94822664	3	1.91949	-	[score_CL=1.91949;score_E=128.583;score_B=121.562;score_UC=1.91949]
8	94822647	94822648	3	10.0171	-	[score_CL=10.0171;score_E=141.147;score_B=145.003;score_UC=10.0171]
8	94822646	94822647	3	6.9862	-	[score_CL=6.9862;score_E=144.556;score_B=142.175;score_UC=6.9862]
8	94822633	94822634	3	19.9643	-	[score_CL=19.9643;score_E=155.939;score_B=175.903;score_UC=19.9643]
8	94822632	94822633	3	31.4502	-	[score_CL=31.4502;score_E=172.591;score_B=204.041;score_UC=31.4502]
8	94822631	94822632	3	18.9563	-	[score_CL=18.9563;score_E=168.919;score_B=187.875;score_UC=18.9563]
8	94822630	94822631	3	14.8242	-	[score_CL=14.8242;score_E=165.173;score_B=173.616;score_UC=14.8242]
8	94822629	94822630	3	12.0471	-	[score_CL=12.0471;score_E=149.728;score_B=157.13;score_UC=12.0471]
8	94822619	94822620	3	0.742745	-	[score_CL=0.742745;score_E=132.565;score_B=122.802;score_UC=0.742745]
8	94822427	94822428	3	3.59269	-	[score_CL=3.59269;score_E=60.7852;score_B=55.5201;score_UC=3.59269]
8	94822426	94822427	3	1.18398	-	[score_CL=1.18398;score_E=66.628;score_B=53.0192;score_UC=1.18398]
8	94818958	94818959	3	1.69945	-	[score_CL=1.69945;score_E=41.8693;score_B=34.4851;score_UC=1.69945]
8	94704086	94704087	3	13.5802	-	[score_CL=13.5802;score_E=45.2147;score_B=58.7465;score_UC=13.5802]
8	94704085	94704086	3	15.5353	-	[score_CL=15.5353;score_E=45.1981;score_B=60.6902;score_UC=15.5353]
8	94704080	94704081	3	5.33819	-	[score_CL=5.33819;score_E=46.2603;score_B=51.1344;score_UC=5.33819]
8	94704079	94704080	3	41.4056	-	[score_CL=62.6745;score_E=41.4056;score_B=104.08;score_UC=41.4056]
8	94704059	94704060	3	31.4285	-	[score_CL=31.4285;score_E=48.0094;score_B=79.4379;score_UC=31.4285]
8	94704058	94704059	3	48.0092	-	[score_CL=56.1371;score_E=48.0092;score_B=104.146;score_UC=48.0092]
8	94704051	94704052	3	0.179257	-	[score_CL=0.179257;score_E=48.4291;score_B=33.0347;score_UC=0.179257]
8	94704050	94704051	3	6.96087	-	[score_CL=6.96087;score_E=58.0865;score_B=58.2905;score_UC=6.96087]
8	94704049	94704050	3	23.7214	-	[score_CL=23.7214;score_E=64.256;score_B=87.9774;score_UC=23.7214]
8	94704048	94704049	3	63.1583	-	[score_CL=63.1583;score_E=70.404;score_B=133.562;score_UC=63.1583]
8	94704047	94704048	3	61.0078	-	[score_CL=130.345;score_E=61.0078;score_B=191.353;score_UC=61.0078]
8	94704046	94704047	3	5.06396	-	[score_CL=5.06396;score_E=56.5956;score_B=61.6658;score_UC=5.06396]
8	94704041	94704042	3	5.50749	-	[score_CL=5.50749;score_E=42.4235;score_B=37.5275;score_UC=5.50749]
8	94704040	94704041	3	5.54707	-	[score_CL=5.54707;score_E=42.2997;score_B=37.5065;score_UC=5.54707]
8	94704035	94704036	3	55.7126	-	[score_CL=101.744;score_E=55.7126;score_B=157.456;score_UC=55.7126]
8	94704034	94704035	3	56.2943	-	[score_CL=215.471;score_E=56.2943;score_B=271.766;score_UC=56.2943]
8	94704033	94704034	3	54.9066	-	[score_CL=185.11;score_E=54.9066;score_B=240.016;score_UC=54.9066]
8	94704022	94704023	3	7.35296	-	[score_CL=7.35296;score_E=39.1853;score_B=38.7742;score_UC=7.35296]
8	94704021	94704022	3	4.30088	-	[score_CL=4.30088;score_E=42.764;score_B=35.6029;score_UC=4.30088]
8	94704018	94704019	3	42.5077	-	[score_CL=51.9284;score_E=42.5077;score_B=94.4362;score_UC=42.5077]
8	94704017	94704018	3	42.5077	-	[score_CL=122.441;score_E=42.5077;score_B=164.948;score_UC=42.5077]
8	94698210	94698211	3	26.6433	-	[score_CL=60.6132;score_E=26.6433;score_B=87.2564;score_UC=26.6433]
8	94601520	94601521	3	2.90327	-	[score_CL=2.90327;score_E=36.6217;score_B=28.312;score_UC=2.90327]
8	94601519	94601520	3	4.75709	-	[score_CL=4.75709;score_E=34.1488;score_B=30.1155;score_UC=4.75709]
8	94575321	94575322	3	2.27152	-	[score_CL=2.27152;score_E=42.0373;score_B=32.8079;score_UC=2.27152]
8	94575320	94575321	3	7.49824	-	[score_CL=7.49824;score_E=36.3636;score_B=38.1128;score_UC=7.49824]
8	94079347	94079348	3	1.27613	-	[score_CL=1.27613;score_E=54.2964;score_B=46.1439;score_UC=1.27613]
8	94079342	94079343	3	2.09869	-	[score_CL=2.09869;score_E=55.2376;score_B=47.6534;score_UC=2.09869]
8	94079341	94079342	3	0.194941	-	[score_CL=0.194941;score_E=60.9802;score_B=45.7195;score_UC=0.194941]
8	94077211	94077212	3	1.66074	-	[score_CL=1.66074;score_E=33.609;score_B=22.8616;score_UC=1.66074]
8	94077210	94077211	3	2.16388	-	[score_CL=2.16388;score_E=33.4501;score_B=23.3787;score_UC=2.16388]
8	94077209	94077210	3	1.58426	-	[score_CL=1.58426;score_E=33.5039;score_B=22.7033;score_UC=1.58426]
8	94027017	94027018	3	6.25915	-	[score_CL=6.25915;score_E=33.6651;score_B=35.2701;score_UC=6.25915]
8	94027014	94027015	3	33.5271	-	[score_CL=33.5271;score_E=38.4227;score_B=71.9498;score_UC=33.5271]
8	94027013	94027014	3	4.75268	-	[score_CL=4.75268;score_E=43.031;score_B=47.7662;score_UC=4.75268]
8	94027012	94027013	3	1.16254	-	[score_CL=1.16254;score_E=42.408;score_B=28.6793;score_UC=1.16254]
8	94022801	94022802	3	0.0324209	-	[score_CL=0.0324209;score_E=46.7994;score_B=31.5219;score_UC=0.0324209]
8	94022800	94022801	3	1.28051	-	[score_CL=1.28051;score_E=49.4864;score_B=35.0272;score_UC=1.28051]
8	94022799	94022800	3	3.59679	-	[score_CL=3.59679;score_E=50.2543;score_B=39.6257;score_UC=3.59679]
8	94022798	94022799	3	5.61085	-	[score_CL=5.61085;score_E=53.0595;score_B=44.4194;score_UC=5.61085]
8	94022797	94022798	3	7.45477	-	[score_CL=7.45477;score_E=53.1485;score_B=47.2672;score_UC=7.45477]
8	94022796	94022797	3	5.97383	-	[score_CL=5.97383;score_E=52.6404;score_B=45.1513;score_UC=5.97383]
8	94022795	94022796	3	3.16785	-	[score_CL=3.16785;score_E=50.0781;score_B=39.8861;score_UC=3.16785]
8	94019647	94019648	3	5.16559	-	[score_CL=5.16559;score_E=88.816;score_B=85.862;score_UC=5.16559]
8	94019646	94019647	3	2.08285	-	[score_CL=2.08285;score_E=94.9698;score_B=82.9407;score_UC=2.08285]
8	94019635	94019636	3	6.02914	-	[score_CL=6.02914;score_E=104.542;score_B=100.281;score_UC=6.02914]
8	94019634	94019635	3	16.9056	-	[score_CL=16.9056;score_E=102.391;score_B=114.868;score_UC=16.9056]
8	94019633	94019634	3	9.14488	-	[score_CL=9.14488;score_E=124.52;score_B=128.374;score_UC=9.14488]
8	94019632	94019633	3	27.7439	-	[score_CL=27.7439;score_E=109.612;score_B=137.353;score_UC=27.7439]
8	94019631	94019632	3	13.3622	-	[score_CL=13.3622;score_E=126.774;score_B=140.135;score_UC=13.3622]
8	94019630	94019631	3	27.1936	-	[score_CL=27.1936;score_E=100.883;score_B=128.077;score_UC=27.1936]
8	94019628	94019629	3	0.613142	-	[score_CL=0.613142;score_E=103.135;score_B=87.3278;score_UC=0.613142]
8	94019627	94019628	3	10.9106	-	[score_CL=10.9106;score_E=88.9373;score_B=97.4154;score_UC=10.9106]
8	94019626	94019627	3	0.946954	-	[score_CL=0.946954;score_E=103.203;score_B=87.4248;score_UC=0.946954]
8	94019625	94019626	3	0.366463	-	[score_CL=0.366463;score_E=91.1245;score_B=77.0565;score_UC=0.366463]
8	94019615	94019616	3	0.160824	-	[score_CL=0.160824;score_E=84.8191;score_B=74.4988;score_UC=0.160824]
8	94019596	94019597	3	6.82364	-	[score_CL=6.82364;score_E=80.7047;score_B=82.8171;score_UC=6.82364]
8	94019520	94019521	3	10.4029	-	[score_CL=10.4029;score_E=87.7639;score_B=96.2158;score_UC=10.4029]
8	94019519	94019520	3	0.928316	-	[score_CL=0.928316;score_E=107.873;score_B=88.6379;score_UC=0.928316]
8	94019518	94019519	3	2.39738	-	[score_CL=2.39738;score_E=93.4021;score_B=81.7667;score_UC=2.39738]
8	94019517	94019518	3	2.53214	-	[score_CL=2.53214;score_E=91.9482;score_B=82.4155;score_UC=2.53214]
8	94019500	94019501	3	0.928593	-	[score_CL=0.928593;score_E=98.8949;score_B=90.1004;score_UC=0.928593]
8	94019413	94019414	3	3.69992	-	[score_CL=3.69992;score_E=118.532;score_B=109.812;score_UC=3.69992]
8	94019412	94019413	3	5.13422	-	[score_CL=5.13422;score_E=121.906;score_B=112.43;score_UC=5.13422]
8	94019411	94019412	3	5.62695	-	[score_CL=5.62695;score_E=117.276;score_B=112.698;score_UC=5.62695]
8	94019408	94019409	3	5.83141	-	[score_CL=5.83141;score_E=112.893;score_B=112.388;score_UC=5.83141]
8	94019389	94019390	3	2.49701	-	[score_CL=2.49701;score_E=121.443;score_B=110.256;score_UC=2.49701]
8	94019388	94019389	3	4.83594	-	[score_CL=4.83594;score_E=116.761;score_B=112.792;score_UC=4.83594]
8	94019340	94019341	3	1.62731	-	[score_CL=1.62731;score_E=128.581;score_B=118.196;score_UC=1.62731]
8	94019339	94019340	3	1.4124	-	[score_CL=1.4124;score_E=136.24;score_B=119.334;score_UC=1.4124]
8	94019338	94019339	3	2.76675	-	[score_CL=2.76675;score_E=130.039;score_B=120.588;score_UC=2.76675]
8	94019337	94019338	3	1.68047	-	[score_CL=1.68047;score_E=131.953;score_B=119.57;score_UC=1.68047]
8	94019330	94019331	3	2.18924	-	[score_CL=2.18924;score_E=138.09;score_B=126.212;score_UC=2.18924]
8	94019329	94019330	3	8.66106	-	[score_CL=8.66106;score_E=149.069;score_B=157.73;score_UC=8.66106]
8	94019328	94019329	3	65.6889	-	[score_CL=65.6889;score_E=155.394;score_B=221.083;score_UC=65.6889]
8	94019327	94019328	3	78.5196	-	[score_CL=78.5196;score_E=165.897;score_B=244.417;score_UC=78.5196]
8	94019326	94019327	3	61.1944	-	[score_CL=61.1944;score_E=151.774;score_B=212.969;score_UC=61.1944]
8	94019325	94019326	3	6.47428	-	[score_CL=6.47428;score_E=145.338;score_B=151.813;score_UC=6.47428]
8	94019145	94019146	3	2.57044	-	[score_CL=2.57044;score_E=30.3639;score_B=25.1759;score_UC=2.57044]
8	94018996	94018997	3	27.4652	-	[score_CL=27.4652;score_E=90.8871;score_B=118.352;score_UC=27.4652]
8	94018995	94018996	3	8.842	-	[score_CL=8.842;score_E=101.232;score_B=109.644;score_UC=8.842]
8	94018992	94018993	3	9.06892	-	[score_CL=9.06892;score_E=81.4219;score_B=88.4665;score_UC=9.06892]
8	94018837	94018838	3	76.4403	-	[score_CL=76.4403;score_E=226.818;score_B=303.258;score_UC=76.4403]
8	94018836	94018837	3	162.824	-	[score_CL=162.824;score_E=247.24;score_B=410.064;score_UC=162.824]
8	94018835	94018836	3	102.382	-	[score_CL=102.382;score_E=248.419;score_B=350.801;score_UC=102.382]
8	94018834	94018835	3	36.7105	-	[score_CL=36.7105;score_E=249.127;score_B=285.838;score_UC=36.7105]
8	94018833	94018834	3	21.0891	-	[score_CL=21.0891;score_E=250.669;score_B=271.758;score_UC=21.0891]
8	94018832	94018833	3	23.6525	-	[score_CL=23.6525;score_E=251.681;score_B=275.333;score_UC=23.6525]
8	94018831	94018832	3	49.2641	-	[score_CL=49.2641;score_E=232.382;score_B=281.646;score_UC=49.2641]
8	94018802	94018803	3	9.59648	-	[score_CL=9.59648;score_E=233.558;score_B=241.57;score_UC=9.59648]
8	94018780	94018781	3	5.73711	-	[score_CL=5.73711;score_E=252.907;score_B=248.737;score_UC=5.73711]
8	94018779	94018780	3	20.7935	-	[score_CL=20.7935;score_E=258.102;score_B=278.896;score_UC=20.7935]
8	94018778	94018779	3	52.6518	-	[score_CL=52.6518;score_E=270.913;score_B=323.565;score_UC=52.6518]
8	94018777	94018778	3	26.4961	-	[score_CL=26.4961;score_E=250.066;score_B=276.562;score_UC=26.4961]
8	94018768	94018769	3	23.1626	-	[score_CL=23.1626;score_E=245.09;score_B=268.253;score_UC=23.1626]
8	94018767	94018768	3	37.5409	-	[score_CL=37.5409;score_E=246.736;score_B=284.276;score_UC=37.5409]
8	94018766	94018767	3	3.82144	-	[score_CL=3.82144;score_E=262.517;score_B=266.36;score_UC=3.82144]
8	94018765	94018766	3	53.6869	-	[score_CL=53.6869;score_E=246.184;score_B=299.871;score_UC=53.6869]
8	94018764	94018765	3	117.96	-	[score_CL=117.96;score_E=260.574;score_B=378.534;score_UC=117.96]
8	94018763	94018764	3	169.797	-	[score_CL=169.797;score_E=259.548;score_B=429.345;score_UC=169.797]
8	94018762	94018763	3	97.1644	-	[score_CL=97.1644;score_E=258.485;score_B=355.649;score_UC=97.1644]
8	94018761	94018762	3	93.9706	-	[score_CL=93.9706;score_E=257.385;score_B=351.356;score_UC=93.9706]
8	94018760	94018761	3	46.7185	-	[score_CL=46.7185;score_E=236.007;score_B=282.725;score_UC=46.7185]
8	94018629	94018630	3	37.7726	-	[score_CL=37.7726;score_E=63.0599;score_B=100.832;score_UC=37.7726]
8	94018628	94018629	3	5.59959	-	[score_CL=5.59959;score_E=76.4809;score_B=82.084;score_UC=5.59959]
8	94018512	94018513	3	2.95186	-	[score_CL=2.95186;score_E=47.0399;score_B=42.0159;score_UC=2.95186]
8	94018432	94018433	3	4.60836	-	[score_CL=4.60836;score_E=71.1939;score_B=64.0603;score_UC=4.60836]
8	94018431	94018432	3	10.393	-	[score_CL=10.393;score_E=71.1115;score_B=71.5274;score_UC=10.393]
8	94018430	94018431	3	6.69191	-	[score_CL=6.69191;score_E=72.7174;score_B=67.6378;score_UC=6.69191]
8	94018429	94018430	3	2.00556	-	[score_CL=2.00556;score_E=72.9483;score_B=57.9367;score_UC=2.00556]
8	94018428	94018429	3	1.65511	-	[score_CL=1.65511;score_E=64.8902;score_B=53.1264;score_UC=1.65511]
8	94018230	94018231	3	12.2709	-	[score_CL=12.2709;score_E=163.34;score_B=174.918;score_UC=12.2709]
8	94018229	94018230	3	24.5936	-	[score_CL=24.5936;score_E=167.577;score_B=192.113;score_UC=24.5936]
8	94018228	94018229	3	12.2962	-	[score_CL=12.2962;score_E=182.907;score_B=195.203;score_UC=12.2962]
8	94018227	94018228	3	38.3667	-	[score_CL=38.3667;score_E=176.121;score_B=214.487;score_UC=38.3667]
8	94018226	94018227	3	96.1328	-	[score_CL=96.1328;score_E=183.166;score_B=279.299;score_UC=96.1328]
8	94018225	94018226	3	73.0889	-	[score_CL=73.0889;score_E=169.54;score_B=242.629;score_UC=73.0889]
8	94018224	94018225	3	6.79571	-	[score_CL=6.79571;score_E=164.228;score_B=171.025;score_UC=6.79571]
8	94018223	94018224	3	1.11799	-	[score_CL=1.11799;score_E=154.479;score_B=140.64;score_UC=1.11799]
8	94018219	94018220	3	1.2157	-	[score_CL=1.2157;score_E=164.252;score_B=161.376;score_UC=1.2157]
8	94018218	94018219	3	27.3796	-	[score_CL=27.3796;score_E=163.732;score_B=191.111;score_UC=27.3796]
8	94018217	94018218	3	18.7052	-	[score_CL=18.7052;score_E=183.402;score_B=202.107;score_UC=18.7052]
8	94018216	94018217	3	41.5181	-	[score_CL=41.5181;score_E=182.357;score_B=223.875;score_UC=41.5181]
8	94018215	94018216	3	45.4713	-	[score_CL=45.4713;score_E=183.263;score_B=228.735;score_UC=45.4713]
8	94018214	94018215	3	54.0886	-	[score_CL=54.0886;score_E=183.169;score_B=237.258;score_UC=54.0886]
8	94018213	94018214	3	37.9008	-	[score_CL=37.9008;score_E=162.538;score_B=200.439;score_UC=37.9008]
8	94018158	94018159	3	3.72946	-	[score_CL=3.72946;score_E=139.405;score_B=130.586;score_UC=3.72946]
8	94018157	94018158	3	15.9324	-	[score_CL=15.9324;score_E=133.377;score_B=145.325;score_UC=15.9324]
8	94018156	94018157	3	8.42887	-	[score_CL=8.42887;score_E=139.713;score_B=137.251;score_UC=8.42887]
8	94018155	94018156	3	3.0333	-	[score_CL=3.0333;score_E=131.026;score_B=120.782;score_UC=3.0333]
8	94017987	94017988	3	4.30708	-	[score_CL=4.30708;score_E=120.195;score_B=116.4;score_UC=4.30708]
8	94017986	94017987	3	23.067	-	[score_CL=23.067;score_E=123.82;score_B=146.886;score_UC=23.067]
8	94017985	94017986	3	26.4624	-	[score_CL=26.4624;score_E=137.477;score_B=163.939;score_UC=26.4624]
8	94017984	94017985	3	20.8976	-	[score_CL=20.8976;score_E=116.8;score_B=137.698;score_UC=20.8976]
8	94017972	94017973	3	35.0165	-	[score_CL=35.0165;score_E=91.5483;score_B=126.565;score_UC=35.0165]
8	94017971	94017972	3	1.6336	-	[score_CL=1.6336;score_E=108.254;score_B=110.057;score_UC=1.6336]
8	94017964	94017965	3	14.4207	-	[score_CL=14.4207;score_E=98.2609;score_B=110.597;score_UC=14.4207]
8	94017963	94017964	3	13.4754	-	[score_CL=13.4754;score_E=118.794;score_B=125.258;score_UC=13.4754]
8	94017962	94017963	3	21.4761	-	[score_CL=21.4761;score_E=115.188;score_B=135.866;score_UC=21.4761]
8	94017961	94017962	3	18.2122	-	[score_CL=18.2122;score_E=102.138;score_B=120.336;score_UC=18.2122]
8	94017940	94017941	3	57.3638	-	[score_CL=57.3638;score_E=92.3099;score_B=149.674;score_UC=57.3638]
8	94017939	94017940	3	95.9728	-	[score_CL=99.3582;score_E=95.9728;score_B=195.331;score_UC=95.9728]
8	94017938	94017939	3	5.65647	-	[score_CL=5.65647;score_E=89.8098;score_B=95.4698;score_UC=5.65647]
8	94017928	94017929	3	6.16897	-	[score_CL=6.16897;score_E=83.5982;score_B=79.6296;score_UC=6.16897]
8	94017927	94017928	3	17.5253	-	[score_CL=17.5253;score_E=83.2782;score_B=96.9173;score_UC=17.5253]
8	94017926	94017927	3	11.8264	-	[score_CL=11.8264;score_E=102.701;score_B=114.437;score_UC=11.8264]
8	94017925	94017926	3	32.6631	-	[score_CL=32.6631;score_E=96.7113;score_B=129.374;score_UC=32.6631]
8	94017924	94017925	3	63.9578	-	[score_CL=63.9578;score_E=103.656;score_B=167.614;score_UC=63.9578]
8	94017923	94017924	3	51.0782	-	[score_CL=51.0782;score_E=97.7539;score_B=148.832;score_UC=51.0782]
8	94017922	94017923	3	15.0723	-	[score_CL=15.0723;score_E=84.519;score_B=99.5914;score_UC=15.0723]
8	94017921	94017922	3	2.16948	-	[score_CL=2.16948;score_E=80.5261;score_B=68.9075;score_UC=2.16948]
8	94017916	94017917	3	8.67533	-	[score_CL=8.67533;score_E=71.259;score_B=72.2308;score_UC=8.67533]
8	94017915	94017916	3	10.7604	-	[score_CL=10.7604;score_E=68.7153;score_B=73.8984;score_UC=10.7604]
8	94017838	94017839	3	10.1595	-	[score_CL=10.1595;score_E=64.4357;score_B=68.672;score_UC=10.1595]
8	94017837	94017838	3	19.3176	-	[score_CL=19.3176;score_E=55.9925;score_B=75.2339;score_UC=19.3176]
8	94017820	94017821	3	10.6539	-	[score_CL=10.6539;score_E=66.8181;score_B=77.4686;score_UC=10.6539]
8	94017819	94017820	3	32.4112	-	[score_CL=32.4112;score_E=72.2971;score_B=104.708;score_UC=32.4112]
8	94017818	94017819	3	15.8553	-	[score_CL=15.8553;score_E=72.7389;score_B=88.5936;score_UC=15.8553]
8	94017817	94017818	3	7.70083	-	[score_CL=7.70083;score_E=82.2654;score_B=89.9667;score_UC=7.70083]
8	94017816	94017817	3	47.3298	-	[score_CL=47.3298;score_E=74.0656;score_B=121.395;score_UC=47.3298]
8	94017815	94017816	3	78.0295	-	[score_CL=84.8925;score_E=78.0295;score_B=162.922;score_UC=78.0295]
8	94017814	94017815	3	12.9545	-	[score_CL=12.9545;score_E=65.0844;score_B=78.039;score_UC=12.9545]
8	94017810	94017811	3	11.4116	-	[score_CL=11.4116;score_E=60.774;score_B=67.2307;score_UC=11.4116]
8	94017809	94017810	3	14.9126	-	[score_CL=14.9126;score_E=77.7381;score_B=92.0662;score_UC=14.9126]
8	94017808	94017809	3	27.5635	-	[score_CL=27.5635;score_E=64.2645;score_B=91.8275;score_UC=27.5635]
8	94017807	94017808	3	3.49488	-	[score_CL=3.49488;score_E=65.0465;score_B=65.9893;score_UC=3.49488]
8	94017395	94017396	3	24.2017	-	[score_CL=24.2017;score_E=64.4294;score_B=88.631;score_UC=24.2017]
8	94017394	94017395	3	72.9427	-	[score_CL=72.9427;score_E=81.9998;score_B=154.942;score_UC=72.9427]
8	94017393	94017394	3	83.4153	-	[score_CL=94.7999;score_E=83.4153;score_B=178.215;score_UC=83.4153]
8	94017392	94017393	3	83.4233	-	[score_CL=114.966;score_E=83.4233;score_B=198.389;score_UC=83.4233]
8	94017391	94017392	3	71.247	-	[score_CL=71.247;score_E=83.4293;score_B=154.676;score_UC=71.247]
8	94017390	94017391	3	81.0924	-	[score_CL=98.0134;score_E=81.0924;score_B=179.106;score_UC=81.0924]
8	94017389	94017390	3	63.3117	-	[score_CL=73.6972;score_E=63.3117;score_B=137.009;score_UC=63.3117]
8	94017385	94017386	3	21.0408	-	[score_CL=21.0408;score_E=43.6844;score_B=64.7252;score_UC=21.0408]
8	94017293	94017294	3	0.771122	-	[score_CL=0.771122;score_E=71.776;score_B=68.2594;score_UC=0.771122]
8	94017292	94017293	3	27.1836	-	[score_CL=27.1836;score_E=73.1471;score_B=100.331;score_UC=27.1836]
8	94017291	94017292	3	73.2831	-	[score_CL=73.2831;score_E=91.4383;score_B=164.721;score_UC=73.2831]
8	94017290	94017291	3	41.6762	-	[score_CL=41.6762;score_E=90.0551;score_B=131.731;score_UC=41.6762]
8	94017289	94017290	3	19.143	-	[score_CL=19.143;score_E=91.8753;score_B=111.018;score_UC=19.143]
8	94017288	94017289	3	44.0891	-	[score_CL=44.0891;score_E=91.3501;score_B=135.439;score_UC=44.0891]
8	94017287	94017288	3	25.4484	-	[score_CL=25.4484;score_E=92.3051;score_B=117.754;score_UC=25.4484]
8	94017286	94017287	3	44.3538	-	[score_CL=44.3538;score_E=92.5148;score_B=136.869;score_UC=44.3538]
8	94017285	94017286	3	92.7249	-	[score_CL=96.3767;score_E=92.7249;score_B=189.102;score_UC=92.7249]
8	94017284	94017285	3	38.8007	-	[score_CL=38.8007;score_E=72.412;score_B=111.213;score_UC=38.8007]
8	94017173	94017174	3	1.11598	-	[score_CL=1.11598;score_E=35.3164;score_B=26.8643;score_UC=1.11598]
8	94016942	94016943	3	1.63656	-	[score_CL=1.63656;score_E=73.8889;score_B=61.059;score_UC=1.63656]
8	94016941	94016942	3	4.31785	-	[score_CL=4.31785;score_E=68.2557;score_B=64.0952;score_UC=4.31785]
8	94016923	94016924	3	7.73105	-	[score_CL=7.73105;score_E=85.6224;score_B=84.7049;score_UC=7.73105]
8	94016922	94016923	3	13.0496	-	[score_CL=13.0496;score_E=99.955;score_B=104.792;score_UC=13.0496]
8	94016921	94016922	3	19.8677	-	[score_CL=19.8677;score_E=99.2185;score_B=117.044;score_UC=19.8677]
8	94016920	94016921	3	13.0892	-	[score_CL=13.0892;score_E=112.053;score_B=118.251;score_UC=13.0892]
8	94016919	94016920	3	20.5917	-	[score_CL=20.5917;score_E=97.2103;score_B=116.359;score_UC=20.5917]
8	94016918	94016919	3	10.4346	-	[score_CL=10.4346;score_E=92.9836;score_B=99.0777;score_UC=10.4346]
8	94016869	94016870	3	3.81418	-	[score_CL=3.81418;score_E=90.3158;score_B=81.6762;score_UC=3.81418]
8	94016868	94016869	3	6.28483	-	[score_CL=6.28483;score_E=86.2815;score_B=84.1783;score_UC=6.28483]
8	94016864	94016865	3	16.3675	-	[score_CL=16.3675;score_E=103.044;score_B=119.412;score_UC=16.3675]
8	94016863	94016864	3	54.4376	-	[score_CL=54.4376;score_E=119.268;score_B=173.706;score_UC=54.4376]
8	94016862	94016863	3	42.3732	-	[score_CL=42.3732;score_E=122.179;score_B=164.552;score_UC=42.3732]
8	94016861	94016862	3	31.7506	-	[score_CL=31.7506;score_E=122.171;score_B=153.921;score_UC=31.7506]
8	94016860	94016861	3	36.1586	-	[score_CL=36.1586;score_E=122.159;score_B=158.318;score_UC=36.1586]
8	94016859	94016860	3	33.9864	-	[score_CL=33.9864;score_E=114.854;score_B=148.841;score_UC=33.9864]
8	94016858	94016859	3	13.236	-	[score_CL=13.236;score_E=110.143;score_B=123.377;score_UC=13.236]
8	94016857	94016858	3	8.54762	-	[score_CL=8.54762;score_E=96.1763;score_B=96.3595;score_UC=8.54762]
8	94016850	94016851	3	13.5414	-	[score_CL=13.5414;score_E=82.6284;score_B=96.0402;score_UC=13.5414]
8	94016768	94016769	3	9.50573	-	[score_CL=9.50573;score_E=66.7488;score_B=70.0352;score_UC=9.50573]
8	94016767	94016768	3	5.43124	-	[score_CL=5.43124;score_E=83.3317;score_B=72.4343;score_UC=5.43124]
8	94016766	94016767	3	11.5554	-	[score_CL=11.5554;score_E=85.7478;score_B=88.3734;score_UC=11.5554]
8	94016765	94016766	3	20.3513	-	[score_CL=20.3513;score_E=75.2901;score_B=95.2084;score_UC=20.3513]
8	94016764	94016765	3	3.48416	-	[score_CL=3.48416;score_E=79.0574;score_B=72.8947;score_UC=3.48416]
8	94016730	94016731	3	15.2826	-	[score_CL=15.2826;score_E=58.7438;score_B=72.6718;score_UC=15.2826]
8	94016729	94016730	3	9.13447	-	[score_CL=9.13447;score_E=64.6419;score_B=66.5677;score_UC=9.13447]
8	94016664	94016665	3	8.3115	-	[score_CL=8.3115;score_E=59.3898;score_B=67.6835;score_UC=8.3115]
8	94016663	94016664	3	32.5262	-	[score_CL=32.5262;score_E=59.8166;score_B=92.3428;score_UC=32.5262]
8	94016662	94016663	3	14.6038	-	[score_CL=14.6038;score_E=57.8088;score_B=72.4126;score_UC=14.6038]
8	94016644	94016645	3	4.50788	-	[score_CL=4.50788;score_E=49.3091;score_B=41.9761;score_UC=4.50788]
8	94016643	94016644	3	10.8779	-	[score_CL=10.8779;score_E=53.5165;score_B=54.734;score_UC=10.8779]
8	94016642	94016643	3	11.8701	-	[score_CL=11.8701;score_E=68.3057;score_B=80.1514;score_UC=11.8701]
8	94016641	94016642	3	60.1216	-	[score_CL=70.3823;score_E=60.1216;score_B=130.504;score_UC=60.1216]
8	94016640	94016641	3	23.4818	-	[score_CL=23.4818;score_E=56.2868;score_B=79.7686;score_UC=23.4818]
8	94016403	94016404	3	3.97948	-	[score_CL=3.97948;score_E=80.6075;score_B=72.2537;score_UC=3.97948]
8	94016402	94016403	3	7.25512	-	[score_CL=7.25512;score_E=76.5512;score_B=75.6971;score_UC=7.25512]
8	94016381	94016382	3	0.351852	-	[score_CL=0.351852;score_E=73.7886;score_B=64.074;score_UC=0.351852]
8	94016183	94016184	3	11.6753	-	[score_CL=11.6753;score_E=279.652;score_B=286.634;score_UC=11.6753]
8	94016182	94016183	3	15.0899	-	[score_CL=15.0899;score_E=278.399;score_B=291.945;score_UC=15.0899]
8	94016177	94016178	3	2.46434	-	[score_CL=2.46434;score_E=277.538;score_B=271.206;score_UC=2.46434]
8	94016131	94016132	3	0.231594	-	[score_CL=0.231594;score_E=248.45;score_B=238.507;score_UC=0.231594]
8	94016129	94016130	3	0.189428	-	[score_CL=0.189428;score_E=267.521;score_B=268.313;score_UC=0.189428]
8	94016128	94016129	3	50.5765	-	[score_CL=50.5765;score_E=267.551;score_B=318.127;score_UC=50.5765]
8	94016127	94016128	3	49.1371	-	[score_CL=49.1371;score_E=285.245;score_B=334.382;score_UC=49.1371]
8	94016126	94016127	3	28.3449	-	[score_CL=28.3449;score_E=284.498;score_B=312.843;score_UC=28.3449]
8	94016125	94016126	3	26.324	-	[score_CL=26.324;score_E=283.749;score_B=310.073;score_UC=26.324]
8	94016124	94016125	3	40.7534	-	[score_CL=40.7534;score_E=282.989;score_B=323.743;score_UC=40.7534]
8	94016123	94016124	3	57.5291	-	[score_CL=57.5291;score_E=275.672;score_B=333.201;score_UC=57.5291]
8	94016122	94016123	3	13.9729	-	[score_CL=13.9729;score_E=268.884;score_B=282.857;score_UC=13.9729]
8	94016121	94016122	3	7.96074	-	[score_CL=7.96074;score_E=265.934;score_B=260.091;score_UC=7.96074]
8	94016120	94016121	3	10.9051	-	[score_CL=10.9051;score_E=252.835;score_B=254.017;score_UC=10.9051]
8	94016119	94016120	3	4.74505	-	[score_CL=4.74505;score_E=251.432;score_B=244.402;score_UC=4.74505]
8	94016116	94016117	3	0.573493	-	[score_CL=0.573493;score_E=256.628;score_B=242.553;score_UC=0.573493]
8	94016115	94016116	3	16.1524	-	[score_CL=16.1524;score_E=250.049;score_B=264.722;score_UC=16.1524]
8	94016114	94016115	3	13.1205	-	[score_CL=13.1205;score_E=251.144;score_B=261.028;score_UC=13.1205]
8	94016110	94016111	3	32.3232	-	[score_CL=32.3232;score_E=246.405;score_B=278.729;score_UC=32.3232]
8	94016109	94016110	3	15.0105	-	[score_CL=15.0105;score_E=249.674;score_B=264.684;score_UC=15.0105]
8	94016105	94016106	3	0.830654	-	[score_CL=0.830654;score_E=239.185;score_B=224.811;score_UC=0.830654]
8	94016104	94016105	3	8.43799	-	[score_CL=8.43799;score_E=230.244;score_B=231.527;score_UC=8.43799]
8	94016103	94016104	3	3.57429	-	[score_CL=3.57429;score_E=235.105;score_B=225.597;score_UC=3.57429]
8	94015911	94015912	3	22.0066	-	[score_CL=22.0066;score_E=51.3851;score_B=73.3886;score_UC=22.0066]
8	94015910	94015911	3	6.95991	-	[score_CL=6.95991;score_E=71.7185;score_B=67.9238;score_UC=6.95991]
8	94015909	94015910	3	8.88191	-	[score_CL=8.88191;score_E=71.4834;score_B=79.0023;score_UC=8.88191]
8	94015908	94015909	3	32.2323	-	[score_CL=32.2323;score_E=55.3343;score_B=87.5666;score_UC=32.2323]
8	94015907	94015908	3	1.52831	-	[score_CL=1.52831;score_E=64.1351;score_B=65.709;score_UC=1.52831]
8	94015900	94015901	3	1.24183	-	[score_CL=1.24183;score_E=51.3104;score_B=38.1768;score_UC=1.24183]
8	94015899	94015900	3	2.18361	-	[score_CL=2.18361;score_E=49.5055;score_B=39.2305;score_UC=2.18361]
8	94015898	94015899	3	1.17764	-	[score_CL=1.17764;score_E=51.5542;score_B=38.2827;score_UC=1.17764]
8	94015890	94015891	3	18.0759	-	[score_CL=18.0759;score_E=61.3609;score_B=79.2611;score_UC=18.0759]
8	94015889	94015890	3	15.0253	-	[score_CL=15.0253;score_E=66.2282;score_B=78.0755;score_UC=15.0253]
8	94015888	94015889	3	2.05006	-	[score_CL=2.05006;score_E=69.5985;score_B=53.1439;score_UC=2.05006]
8	94015887	94015888	3	2.65231	-	[score_CL=2.65231;score_E=58.7271;score_B=44.9544;score_UC=2.65231]
8	94015886	94015887	3	6.71331	-	[score_CL=6.71331;score_E=69.6944;score_B=69.5113;score_UC=6.71331]
8	94015885	94015886	3	25.7048	-	[score_CL=25.7048;score_E=69.2895;score_B=94.9793;score_UC=25.7048]
8	94015884	94015885	3	16.1242	-	[score_CL=16.1242;score_E=65.7227;score_B=81.845;score_UC=16.1242]
8	94015695	94015696	3	1.1459	-	[score_CL=1.1459;score_E=93.8941;score_B=85.1225;score_UC=1.1459]
8	94015692	94015693	3	2.08723	-	[score_CL=2.08723;score_E=101.106;score_B=88.9392;score_UC=2.08723]
8	94015691	94015692	3	4.19372	-	[score_CL=4.19372;score_E=104.54;score_B=94.3305;score_UC=4.19372]
8	94015690	94015691	3	7.2424	-	[score_CL=7.2424;score_E=102.862;score_B=97.8589;score_UC=7.2424]
8	94015689	94015690	3	5.0395	-	[score_CL=5.0395;score_E=107.749;score_B=96.4994;score_UC=5.0395]
8	94015688	94015689	3	5.50869	-	[score_CL=5.50869;score_E=98.8097;score_B=94.1556;score_UC=5.50869]
8	94015685	94015686	3	0.152294	-	[score_CL=0.152294;score_E=104.455;score_B=88.904;score_UC=0.152294]
8	94015684	94015685	3	6.58725	-	[score_CL=6.58725;score_E=99.9753;score_B=96.3867;score_UC=6.58725]
8	94015683	94015684	3	6.02819	-	[score_CL=6.02819;score_E=100.377;score_B=95.6823;score_UC=6.02819]
8	94012525	94012526	3	1.67289	-	[score_CL=7.5364;score_E=1.67289;score_B=4.55661;score_UC=1.67289]
8	93974208	93974209	3	1.55697	-	[score_CL=1.55697;score_E=34.62;score_B=24.2166;score_UC=1.55697]
8	93974207	93974208	3	1.1831	-	[score_CL=1.1831;score_E=36.5636;score_B=23.8534;score_UC=1.1831]
8	93974196	93974197	3	0.912613	-	[score_CL=0.912613;score_E=31.9739;score_B=22.9418;score_UC=0.912613]
8	93974193	93974194	3	1.63987	-	[score_CL=1.63987;score_E=37.039;score_B=26.8886;score_UC=1.63987]
8	93974192	93974193	3	4.52874	-	[score_CL=4.52874;score_E=33.1477;score_B=29.7408;score_UC=4.52874]
8	93974188	93974189	3	4.50425	-	[score_CL=4.50425;score_E=46.7277;score_B=39.5722;score_UC=4.50425]
8	93974187	93974188	3	14.2477	-	[score_CL=14.2477;score_E=46.0092;score_B=59.7186;score_UC=14.2477]
8	93974186	93974187	3	16.7511	-	[score_CL=16.7511;score_E=45.9993;score_B=62.2861;score_UC=16.7511]
8	93974185	93974186	3	5.12878	-	[score_CL=5.12878;score_E=51.641;score_B=47.3644;score_UC=5.12878]
8	93974184	93974185	3	9.17349	-	[score_CL=9.17349;score_E=36.3592;score_B=39.1742;score_UC=9.17349]
8	93974181	93974182	3	3.67164	-	[score_CL=3.67164;score_E=31.6376;score_B=27.4409;score_UC=3.67164]
8	93973168	93973169	3	0.299413	-	[score_CL=0.299413;score_E=73.669;score_B=58.4697;score_UC=0.299413]
8	93973167	93973168	3	5.47437	-	[score_CL=5.47437;score_E=66.1853;score_B=64.1182;score_UC=5.47437]
8	93973166	93973167	3	0.865138	-	[score_CL=0.865138;score_E=79.818;score_B=60.7491;score_UC=0.865138]
8	93973165	93973166	3	1.82705	-	[score_CL=1.82705;score_E=75.0543;score_B=60.8858;score_UC=1.82705]
8	93973164	93973165	3	4.91975	-	[score_CL=4.91975;score_E=67.526;score_B=64.4295;score_UC=4.91975]
8	93973147	93973148	3	3.21719	-	[score_CL=3.21719;score_E=74.4619;score_B=69.2974;score_UC=3.21719]
8	93973129	93973130	3	5.40196	-	[score_CL=5.40196;score_E=103.424;score_B=108.831;score_UC=5.40196]
8	93973128	93973129	3	82.7073	-	[score_CL=82.7073;score_E=109.351;score_B=192.058;score_UC=82.7073]
8	93973127	93973128	3	69.2263	-	[score_CL=69.2263;score_E=103.167;score_B=172.394;score_UC=69.2263]
8	93973104	93973105	3	0.550604	-	[score_CL=0.550604;score_E=106.764;score_B=91.7853;score_UC=0.550604]
8	93973103	93973104	3	5.37644	-	[score_CL=5.37644;score_E=118.947;score_B=118.516;score_UC=5.37644]
8	93973102	93973103	3	25.9967	-	[score_CL=25.9967;score_E=103.421;score_B=129.418;score_UC=25.9967]
8	93973059	93973060	3	38.9365	-	[score_CL=38.9365;score_E=150.01;score_B=188.947;score_UC=38.9365]
8	93973058	93973059	3	12.049	-	[score_CL=12.049;score_E=158.543;score_B=170.592;score_UC=12.049]
8	93973003	93973004	3	3.68984	-	[score_CL=3.68984;score_E=231.593;score_B=227.836;score_UC=3.68984]
8	93972999	93973000	3	33.229	-	[score_CL=33.229;score_E=256.951;score_B=290.18;score_UC=33.229]
8	93972998	93972999	3	67.8983	-	[score_CL=67.8983;score_E=264.507;score_B=332.405;score_UC=67.8983]
8	93972997	93972998	3	7.69788	-	[score_CL=7.69788;score_E=257.915;score_B=265.614;score_UC=7.69788]
8	93972991	93972992	3	23.6239	-	[score_CL=23.6239;score_E=264.492;score_B=288.116;score_UC=23.6239]
8	93972990	93972991	3	21.8068	-	[score_CL=21.8068;score_E=265.793;score_B=287.6;score_UC=21.8068]
8	93972989	93972990	3	1.41988	-	[score_CL=1.41988;score_E=285.37;score_B=284.597;score_UC=1.41988]
8	93972988	93972989	3	28.3876	-	[score_CL=28.3876;score_E=267.664;score_B=296.051;score_UC=28.3876]
8	93972987	93972988	3	20.4302	-	[score_CL=20.4302;score_E=266.027;score_B=286.457;score_UC=20.4302]
8	93972979	93972980	3	6.9603	-	[score_CL=6.9603;score_E=250.845;score_B=252.138;score_UC=6.9603]
8	93972978	93972979	3	1.48659	-	[score_CL=1.48659;score_E=278.608;score_B=260.2;score_UC=1.48659]
8	93972977	93972978	3	15.181	-	[score_CL=15.181;score_E=250.826;score_B=265.933;score_UC=15.181]
8	93972970	93972971	3	39.5976	-	[score_CL=39.5976;score_E=248.166;score_B=287.764;score_UC=39.5976]
8	93972969	93972970	3	0.443572	-	[score_CL=0.443572;score_E=265.951;score_B=266.89;score_UC=0.443572]
8	93972963	93972964	3	78.6499	-	[score_CL=78.6499;score_E=263.118;score_B=341.768;score_UC=78.6499]
8	93972962	93972963	3	122.086	-	[score_CL=122.086;score_E=281.486;score_B=403.573;score_UC=122.086]
8	93972961	93972962	3	51.4712	-	[score_CL=51.4712;score_E=280.585;score_B=332.056;score_UC=51.4712]
8	93972960	93972961	3	29.3937	-	[score_CL=29.3937;score_E=268.058;score_B=297.452;score_UC=29.3937]
8	93972959	93972960	3	8.95791	-	[score_CL=8.95791;score_E=274.236;score_B=280.519;score_UC=8.95791]
8	93972958	93972959	3	16.1289	-	[score_CL=16.1289;score_E=246.776;score_B=262.103;score_UC=16.1289]
8	93972705	93972706	3	12.1979	-	[score_CL=12.1979;score_E=110.681;score_B=119.301;score_UC=12.1979]
8	93972704	93972705	3	21.0553	-	[score_CL=21.0553;score_E=115.262;score_B=135.203;score_UC=21.0553]
8	93972703	93972704	3	12.6042	-	[score_CL=12.6042;score_E=124.513;score_B=129.931;score_UC=12.6042]
8	93972702	93972703	3	14.7541	-	[score_CL=14.7541;score_E=123.672;score_B=132.586;score_UC=14.7541]
8	93972701	93972702	3	21.3345	-	[score_CL=21.3345;score_E=123.543;score_B=143.983;score_UC=21.3345]
8	93972700	93972701	3	17.7138	-	[score_CL=17.7138;score_E=114.828;score_B=131.584;score_UC=17.7138]
8	93972699	93972700	3	4.32878	-	[score_CL=4.32878;score_E=117.501;score_B=105.142;score_UC=4.32878]
8	93972698	93972699	3	6.16235	-	[score_CL=6.16235;score_E=101.115;score_B=93.9789;score_UC=6.16235]
8	93972697	93972698	3	4.64106	-	[score_CL=4.64106;score_E=101.001;score_B=92.392;score_UC=4.64106]
8	93972696	93972697	3	1.46138	-	[score_CL=1.46138;score_E=105.762;score_B=88.0437;score_UC=1.46138]
8	93972695	93972696	3	2.03703	-	[score_CL=2.03703;score_E=95.0035;score_B=85.8611;score_UC=2.03703]
8	93972690	93972691	3	2.21419	-	[score_CL=2.21419;score_E=94.1535;score_B=87.4019;score_UC=2.21419]
8	93972671	93972672	3	4.28364	-	[score_CL=4.28364;score_E=104.422;score_B=97.3615;score_UC=4.28364]
8	93972670	93972671	3	4.14494	-	[score_CL=4.14494;score_E=104.831;score_B=97.5486;score_UC=4.14494]
8	93972620	93972621	3	11.0313	-	[score_CL=11.0313;score_E=138.546;score_B=144.257;score_UC=11.0313]
8	93972619	93972620	3	9.52963	-	[score_CL=9.52963;score_E=143.714;score_B=143.842;score_UC=9.52963]
8	93972618	93972619	3	2.55201	-	[score_CL=2.55201;score_E=143.459;score_B=132.278;score_UC=2.55201]
8	93972541	93972542	3	9.40047	-	[score_CL=9.40047;score_E=172.429;score_B=175.124;score_UC=9.40047]
8	93972540	93972541	3	6.61712	-	[score_CL=6.61712;score_E=178.623;score_B=172.238;score_UC=6.61712]
8	93972539	93972540	3	3.32449	-	[score_CL=3.32449;score_E=174.107;score_B=164.463;score_UC=3.32449]
8	93972434	93972435	3	16.8624	-	[score_CL=16.8624;score_E=185.45;score_B=202.312;score_UC=16.8624]
8	93972433	93972434	3	65.9509	-	[score_CL=65.9509;score_E=195.844;score_B=261.795;score_UC=65.9509]
8	93972432	93972433	3	14.5136	-	[score_CL=14.5136;score_E=201.046;score_B=215.559;score_UC=14.5136]
8	93972431	93972432	3	17.4375	-	[score_CL=17.4375;score_E=178.825;score_B=195.963;score_UC=17.4375]
8	93972307	93972308	3	8.53134	-	[score_CL=8.53134;score_E=147.614;score_B=156.145;score_UC=8.53134]
8	93972306	93972307	3	36.2032	-	[score_CL=36.2032;score_E=155.186;score_B=191.39;score_UC=36.2032]
8	93972305	93972306	3	30.7815	-	[score_CL=30.7815;score_E=144.411;score_B=175.193;score_UC=30.7815]
8	93972109	93972110	3	1.24449	-	[score_CL=1.24449;score_E=448.946;score_B=440.737;score_UC=1.24449]
8	93972103	93972104	3	4.99332	-	[score_CL=4.99332;score_E=454.998;score_B=453.483;score_UC=4.99332]
8	93972101	93972102	3	15.8908	-	[score_CL=15.8908;score_E=475.905;score_B=491.796;score_UC=15.8908]
8	93972100	93972101	3	40.9708	-	[score_CL=40.9708;score_E=477.076;score_B=518.047;score_UC=40.9708]
8	93972099	93972100	3	5.5797	-	[score_CL=5.5797;score_E=475.062;score_B=480.646;score_UC=5.5797]
8	93972097	93972098	3	13.628	-	[score_CL=13.628;score_E=476.398;score_B=490.001;score_UC=13.628]
8	93972096	93972097	3	26.965	-	[score_CL=26.965;score_E=489.866;score_B=516.831;score_UC=26.965]
8	93972095	93972096	3	34.1446	-	[score_CL=34.1446;score_E=474.706;score_B=508.851;score_UC=34.1446]
8	93972091	93972092	3	0.44343	-	[score_CL=0.44343;score_E=474.106;score_B=475.028;score_UC=0.44343]
8	93972090	93972091	3	36.0173	-	[score_CL=36.0173;score_E=474.343;score_B=510.36;score_UC=36.0173]
8	93972089	93972090	3	75.5377	-	[score_CL=75.5377;score_E=491.841;score_B=567.379;score_UC=75.5377]
8	93972088	93972089	3	101.845	-	[score_CL=101.845;score_E=490.973;score_B=592.817;score_UC=101.845]
8	93972087	93972088	3	47.7625	-	[score_CL=47.7625;score_E=470.108;score_B=517.87;score_UC=47.7625]
8	93972085	93972086	3	8.97689	-	[score_CL=8.97689;score_E=469.283;score_B=478.26;score_UC=8.97689]
8	93972084	93972085	3	78.0195	-	[score_CL=78.0195;score_E=476.486;score_B=554.505;score_UC=78.0195]
8	93972083	93972084	3	41.4286	-	[score_CL=41.4286;score_E=464.972;score_B=506.401;score_UC=41.4286]
8	93972072	93972073	3	38.1293	-	[score_CL=38.1293;score_E=428.439;score_B=466.569;score_UC=38.1293]
8	93972025	93972026	3	88.5411	-	[score_CL=88.5411;score_E=352.904;score_B=441.445;score_UC=88.5411]
8	93972024	93972025	3	60.6408	-	[score_CL=60.6408;score_E=370.239;score_B=430.88;score_UC=60.6408]
8	93972023	93972024	3	24.4815	-	[score_CL=24.4815;score_E=356.949;score_B=381.43;score_UC=24.4815]
8	93972022	93972023	3	9.06595	-	[score_CL=9.06595;score_E=355.222;score_B=356.891;score_UC=9.06595]
8	93972021	93972022	3	9.1579	-	[score_CL=9.1579;score_E=353.157;score_B=349.99;score_UC=9.1579]
8	93972020	93972021	3	19.3145	-	[score_CL=19.3145;score_E=332.346;score_B=351.611;score_UC=19.3145]
8	93972007	93972008	3	58.0243	-	[score_CL=58.0243;score_E=321.521;score_B=379.545;score_UC=58.0243]
8	93972006	93972007	3	33.9889	-	[score_CL=33.9889;score_E=318.615;score_B=352.604;score_UC=33.9889]
8	93971995	93971996	3	7.17583	-	[score_CL=7.17583;score_E=283.104;score_B=286.061;score_UC=7.17583]
8	93971868	93971869	3	0.647514	-	[score_CL=0.647514;score_E=117.563;score_B=104.062;score_UC=0.647514]
8	93971867	93971868	3	1.1422	-	[score_CL=1.1422;score_E=114.371;score_B=103.164;score_UC=1.1422]
8	93971865	93971866	3	2.93122	-	[score_CL=2.93122;score_E=109.413;score_B=103.734;score_UC=2.93122]
8	92855338	92855339	3	0.207702	-	[score_CL=0.207702;score_E=47.2617;score_B=31.4998;score_UC=0.207702]
8	92855337	92855338	3	2.65881	-	[score_CL=2.65881;score_E=51.9063;score_B=40.0471;score_UC=2.65881]
8	92855336	92855337	3	8.65747	-	[score_CL=8.65747;score_E=55.1228;score_B=53.4112;score_UC=8.65747]
8	92855335	92855336	3	12.6429	-	[score_CL=12.6429;score_E=53.6218;score_B=58.001;score_UC=12.6429]
8	92855334	92855335	3	5.14485	-	[score_CL=5.14485;score_E=68.9781;score_B=57.5105;score_UC=5.14485]
8	92855333	92855334	3	14.7822	-	[score_CL=14.7822;score_E=55.461;score_B=64.1039;score_UC=14.7822]
8	92855332	92855333	3	10.3348	-	[score_CL=10.3348;score_E=54.8461;score_B=59.173;score_UC=10.3348]
8	92855321	92855322	3	0.450779	-	[score_CL=0.450779;score_E=40.6806;score_B=31.1243;score_UC=0.450779]
8	92855319	92855320	3	1.11434	-	[score_CL=1.11434;score_E=41.2463;score_B=32.2885;score_UC=1.11434]
8	92853596	92853597	3	3.80154	-	[score_CL=3.80154;score_E=58.8261;score_B=50.4917;score_UC=3.80154]
8	92853595	92853596	3	4.50733	-	[score_CL=4.50733;score_E=57.5096;score_B=51.5751;score_UC=4.50733]
8	92853549	92853550	3	8.07234	-	[score_CL=8.07234;score_E=71.8831;score_B=71.6848;score_UC=8.07234]
8	92853548	92853549	3	9.26727	-	[score_CL=9.26727;score_E=79.7301;score_B=76.5765;score_UC=9.26727]
8	92853547	92853548	3	9.28387	-	[score_CL=9.28387;score_E=84.9955;score_B=81.8109;score_UC=9.28387]
8	92853546	92853547	3	13.5797	-	[score_CL=13.5797;score_E=79.2843;score_B=84.7537;score_UC=13.5797]
8	92853545	92853546	3	8.12334	-	[score_CL=8.12334;score_E=75.2753;score_B=75.1636;score_UC=8.12334]
8	92852410	92852411	3	10.6108	-	[score_CL=10.6108;score_E=85.002;score_B=94.4495;score_UC=10.6108]
8	92852371	92852372	3	8.17249	-	[score_CL=8.17249;score_E=138.187;score_B=142.667;score_UC=8.17249]
8	92852370	92852371	3	0.371659	-	[score_CL=0.371659;score_E=150.178;score_B=135.085;score_UC=0.371659]
8	92852353	92852354	3	0.424833	-	[score_CL=0.424833;score_E=154.23;score_B=139.307;score_UC=0.424833]
8	92852352	92852353	3	13.6646	-	[score_CL=13.6646;score_E=157.261;score_B=170.926;score_UC=13.6646]
8	92852351	92852352	3	45.5513	-	[score_CL=45.5513;score_E=169.617;score_B=215.169;score_UC=45.5513]
8	92852350	92852351	3	59.7878	-	[score_CL=59.7878;score_E=173.79;score_B=233.578;score_UC=59.7878]
8	92852349	92852350	3	20.0055	-	[score_CL=20.0055;score_E=171.884;score_B=191.89;score_UC=20.0055]
8	92852348	92852349	3	18.1558	-	[score_CL=18.1558;score_E=172.597;score_B=188.677;score_UC=18.1558]
8	92852347	92852348	3	20.1343	-	[score_CL=20.1343;score_E=171.88;score_B=191.594;score_UC=20.1343]
8	92852346	92852347	3	22.3706	-	[score_CL=22.3706;score_E=172.31;score_B=194.65;score_UC=22.3706]
8	92852345	92852346	3	21.9032	-	[score_CL=21.9032;score_E=154.817;score_B=176.717;score_UC=21.9032]
8	92852344	92852345	3	3.00345	-	[score_CL=3.00345;score_E=153.938;score_B=146.117;score_UC=3.00345]
8	92852343	92852344	3	2.11107	-	[score_CL=2.11107;score_E=137.365;score_B=125.693;score_UC=2.11107]
8	92852175	92852176	3	5.5041	-	[score_CL=5.5041;score_E=64.4441;score_B=61.1854;score_UC=5.5041]
8	92852174	92852175	3	3.30866	-	[score_CL=3.30866;score_E=68.4881;score_B=58.8847;score_UC=3.30866]
8	92852167	92852168	3	7.59284	-	[score_CL=7.59284;score_E=69.3301;score_B=68.1707;score_UC=7.59284]
8	92852166	92852167	3	9.36305	-	[score_CL=9.36305;score_E=87.8061;score_B=96.5075;score_UC=9.36305]
8	92852165	92852166	3	32.8728	-	[score_CL=32.8728;score_E=72.951;score_B=105.824;score_UC=32.8728]
8	92852164	92852165	3	4.09542	-	[score_CL=4.09542;score_E=78.4903;score_B=82.5497;score_UC=4.09542]
8	92821661	92821662	3	1.4136	-	[score_CL=1.4136;score_E=36.1563;score_B=24.921;score_UC=1.4136]
8	92821660	92821661	3	1.31562	-	[score_CL=1.31562;score_E=38.2282;score_B=24.8362;score_UC=1.31562]
8	92821659	92821660	3	0.722734	-	[score_CL=0.722734;score_E=37.8655;score_B=24.058;score_UC=0.722734]
8	92809632	92809633	3	30.4497	-	[score_CL=35.8612;score_E=30.4497;score_B=66.3109;score_UC=30.4497]
8	92809631	92809632	3	17.217	-	[score_CL=17.217;score_E=30.4497;score_B=47.6667;score_UC=17.217]
8	92809628	92809629	3	10.6842	-	[score_CL=10.6842;score_E=35.0234;score_B=41.9306;score_UC=10.6842]
8	92809627	92809628	3	7.86252	-	[score_CL=7.86252;score_E=37.3283;score_B=41.1247;score_UC=7.86252]
8	92809626	92809627	3	7.23636	-	[score_CL=7.23636;score_E=38.2967;score_B=35.7917;score_UC=7.23636]
8	92809625	92809626	3	5.195	-	[score_CL=5.195;score_E=38.2898;score_B=31.1284;score_UC=5.195]
8	92809624	92809625	3	2.5223	-	[score_CL=2.5223;score_E=36.5859;score_B=25.7816;score_UC=2.5223]
8	91251754	91251755	3	5.55729	-	[score_CL=5.55729;score_E=36.6503;score_B=35.2056;score_UC=5.55729]
8	91251753	91251754	3	1.40494	-	[score_CL=1.40494;score_E=43.6379;score_B=30.784;score_UC=1.40494]
8	91243688	91243689	3	2.03905	-	[score_CL=2.03905;score_E=46.4873;score_B=33.8814;score_UC=2.03905]
8	91243687	91243688	3	5.79572	-	[score_CL=5.79572;score_E=47.4592;score_B=40.5982;score_UC=5.79572]
8	91243686	91243687	3	7.79626	-	[score_CL=7.79626;score_E=48.1454;score_B=43.2185;score_UC=7.79626]
8	91243685	91243686	3	5.2343	-	[score_CL=5.2343;score_E=47.3161;score_B=39.766;score_UC=5.2343]
8	91243684	91243685	3	1.50013	-	[score_CL=1.50013;score_E=46.002;score_B=32.87;score_UC=1.50013]
8	91219998	91219999	3	3.13462	-	[score_CL=3.13462;score_E=48.3354;score_B=43.178;score_UC=3.13462]
8	91219888	91219889	3	0.413372	-	[score_CL=0.413372;score_E=50.4736;score_B=36.4012;score_UC=0.413372]
8	91219887	91219888	3	1.09434	-	[score_CL=1.09434;score_E=47.1671;score_B=37.1155;score_UC=1.09434]
8	91218935	91218936	3	2.70453	-	[score_CL=2.70453;score_E=46.3427;score_B=40.8653;score_UC=2.70453]
8	91218914	91218915	3	9.65719	-	[score_CL=9.65719;score_E=55.3173;score_B=58.5828;score_UC=9.65719]
8	91218913	91218914	3	6.38738	-	[score_CL=6.38738;score_E=58.9664;score_B=55.3907;score_UC=6.38738]
8	91218910	91218911	3	0.575991	-	[score_CL=0.575991;score_E=61.4402;score_B=46.0105;score_UC=0.575991]
8	91218909	91218910	3	7.18307	-	[score_CL=7.18307;score_E=66.1071;score_B=63.106;score_UC=7.18307]
8	91218908	91218909	3	15.6959	-	[score_CL=15.6959;score_E=66.8171;score_B=76.5953;score_UC=15.6959]
8	91218907	91218908	3	10.3447	-	[score_CL=10.3447;score_E=67.1032;score_B=69.3899;score_UC=10.3447]
8	91218906	91218907	3	1.96967	-	[score_CL=1.96967;score_E=63.0459;score_B=50.7575;score_UC=1.96967]
8	91218304	91218305	3	3.54522	-	[score_CL=3.54522;score_E=55.001;score_B=47.1541;score_UC=3.54522]
8	91218303	91218304	3	3.33222	-	[score_CL=3.33222;score_E=65.6729;score_B=51.5553;score_UC=3.33222]
8	91218302	91218303	3	7.98022	-	[score_CL=7.98022;score_E=56.9385;score_B=55.6883;score_UC=7.98022]
8	91218301	91218302	3	3.03913	-	[score_CL=3.03913;score_E=60.7386;score_B=50.5081;score_UC=3.03913]
8	91218298	91218299	3	4.82727	-	[score_CL=4.82727;score_E=53.2392;score_B=48.7958;score_UC=4.82727]
8	91218297	91218298	3	3.05086	-	[score_CL=3.05086;score_E=57.2259;score_B=46.8941;score_UC=3.05086]
8	91218288	91218289	3	9.57842	-	[score_CL=9.57842;score_E=69.5062;score_B=79.0777;score_UC=9.57842]
8	91218287	91218288	3	32.6075	-	[score_CL=32.6075;score_E=63.1446;score_B=95.752;score_UC=32.6075]
8	91218286	91218287	3	5.07123	-	[score_CL=5.07123;score_E=67.6081;score_B=72.6331;score_UC=5.07123]
8	91129718	91129719	3	0.860416	-	[score_CL=0.860416;score_E=23.9102;score_B=18.2133;score_UC=0.860416]
8	91129713	91129714	3	0.142967	-	[score_CL=0.142967;score_E=38.1426;score_B=25.7551;score_UC=0.142967]
8	91129712	91129713	3	9.07711	-	[score_CL=9.07711;score_E=41.7112;score_B=50.7871;score_UC=9.07711]
8	91129711	91129712	3	30.3671	-	[score_CL=30.3671;score_E=41.7308;score_B=72.0979;score_UC=30.3671]
8	91129710	91129711	3	41.7339	-	[score_CL=80.0672;score_E=41.7339;score_B=121.801;score_UC=41.7339]
8	91129709	91129710	3	41.7344	-	[score_CL=55.0364;score_E=41.7344;score_B=96.7708;score_UC=41.7344]
8	91129708	91129709	3	21.834	-	[score_CL=21.834;score_E=41.7345;score_B=63.5684;score_UC=21.834]
8	91129707	91129708	3	23.9413	-	[score_CL=23.9413;score_E=41.7345;score_B=65.6758;score_UC=23.9413]
8	91129706	91129707	3	17.8125	-	[score_CL=17.8125;score_E=41.7345;score_B=59.547;score_UC=17.8125]
8	91129705	91129706	3	17.7736	-	[score_CL=17.7736;score_E=41.7333;score_B=59.5064;score_UC=17.7736]
8	91129704	91129705	3	7.622	-	[score_CL=7.622;score_E=41.7374;score_B=44.3953;score_UC=7.622]
8	91129703	91129704	3	1.15294	-	[score_CL=1.15294;score_E=40.2359;score_B=25.4763;score_UC=1.15294]
8	91129702	91129703	3	0.087541	-	[score_CL=0.087541;score_E=33.6497;score_B=18.2012;score_UC=0.087541]
8	91129696	91129697	3	0.979799	-	[score_CL=0.979799;score_E=24.5593;score_B=18.7026;score_UC=0.979799]
8	91126271	91126272	3	0.0105612	-	[score_CL=0.0105612;score_E=51.8953;score_B=47.6546;score_UC=0.0105612]
8	91126270	91126271	3	25.4154	-	[score_CL=25.4154;score_E=43.2461;score_B=68.6614;score_UC=25.4154]
8	91126269	91126270	3	7.4204	-	[score_CL=7.4204;score_E=53.2578;score_B=60.4362;score_UC=7.4204]
8	91126268	91126269	3	8.37081	-	[score_CL=8.37081;score_E=42.6345;score_B=43.0183;score_UC=8.37081]
8	91126263	91126264	3	3.34843	-	[score_CL=3.34843;score_E=45.1525;score_B=35.5431;score_UC=3.34843]
8	91126262	91126263	3	8.25644	-	[score_CL=8.25644;score_E=55.4701;score_B=52.5582;score_UC=8.25644]
8	91126261	91126262	3	17.5318	-	[score_CL=17.5318;score_E=53.4975;score_B=71.0287;score_UC=17.5318]
8	91126260	91126261	3	28.3455	-	[score_CL=28.3455;score_E=52.9528;score_B=81.2982;score_UC=28.3455]
8	91126259	91126260	3	1.74806	-	[score_CL=1.74806;score_E=53.8517;score_B=53.5232;score_UC=1.74806]
8	91126249	91126250	3	16.4289	-	[score_CL=16.4289;score_E=39.2432;score_B=55.1133;score_UC=16.4289]
8	91126248	91126249	3	5.24323	-	[score_CL=5.24323;score_E=42.6106;score_B=44.6162;score_UC=5.24323]
8	91126247	91126248	3	0.641583	-	[score_CL=0.641583;score_E=43.4726;score_B=28.141;score_UC=0.641583]
8	91125891	91125892	3	0.662679	-	[score_CL=0.662679;score_E=11.808;score_B=6.53081;score_UC=0.662679]
8	91125890	91125891	3	0.665286	-	[score_CL=0.665286;score_E=11.8826;score_B=7.5868;score_UC=0.665286]
8	91125869	91125870	3	0.101358	-	[score_CL=0.101358;score_E=30.1488;score_B=19.2348;score_UC=0.101358]
8	91125852	91125853	3	4.42785	-	[score_CL=4.42785;score_E=30.9497;score_B=28.8808;score_UC=4.42785]
8	91125849	91125850	3	1.97034	-	[score_CL=1.97034;score_E=31.1488;score_B=24.3059;score_UC=1.97034]
8	91125841	91125842	3	5.36136	-	[score_CL=5.36136;score_E=46.1402;score_B=40.5589;score_UC=5.36136]
8	91125840	91125841	3	13.8292	-	[score_CL=13.8292;score_E=52.5757;score_B=62.1998;score_UC=13.8292]
8	91125839	91125840	3	18.5559	-	[score_CL=18.5559;score_E=52.647;score_B=70.5589;score_UC=18.5559]
8	91125838	91125839	3	10.3904	-	[score_CL=10.3904;score_E=60.5769;score_B=61.8662;score_UC=10.3904]
8	91125837	91125838	3	12.5095	-	[score_CL=12.5095;score_E=56.6113;score_B=68.9858;score_UC=12.5095]
8	91125836	91125837	3	26.8301	-	[score_CL=26.8301;score_E=52.7005;score_B=79.5247;score_UC=26.8301]
8	91125835	91125836	3	8.36601	-	[score_CL=8.36601;score_E=66.5506;score_B=74.9158;score_UC=8.36601]
8	91125834	91125835	3	30.9749	-	[score_CL=30.9749;score_E=50.7433;score_B=81.7182;score_UC=30.9749]
8	91125833	91125834	3	10.4734	-	[score_CL=10.4734;score_E=58.6703;score_B=69.1437;score_UC=10.4734]
8	91125832	91125833	3	20.6969	-	[score_CL=20.6969;score_E=48.5699;score_B=69.2509;score_UC=20.6969]
8	91125831	91125832	3	11.3538	-	[score_CL=11.3538;score_E=48.4889;score_B=58.6465;score_UC=11.3538]
8	91125817	91125818	3	2.12688	-	[score_CL=2.12688;score_E=31.8882;score_B=25.2597;score_UC=2.12688]
8	91124580	91124581	3	5.30163	-	[score_CL=5.30163;score_E=8.13589;score_B=13.1921;score_UC=5.30163]
8	91124579	91124580	3	7.45619	-	[score_CL=7.45619;score_E=8.13678;score_B=15.3498;score_UC=7.45619]
8	91124578	91124579	3	2.9292	-	[score_CL=2.9292;score_E=8.16094;score_B=10.9886;score_UC=2.9292]
8	91124407	91124408	3	18.2265	-	[score_CL=18.2265;score_E=163.658;score_B=181.884;score_UC=18.2265]
8	91124399	91124400	3	38.3842	-	[score_CL=38.3842;score_E=174.025;score_B=212.41;score_UC=38.3842]
8	91124395	91124396	3	7.16773	-	[score_CL=7.16773;score_E=186.01;score_B=184.152;score_UC=7.16773]
8	91124394	91124395	3	6.95791	-	[score_CL=6.95791;score_E=187.441;score_B=185.131;score_UC=6.95791]
8	91124390	91124391	3	0.338503	-	[score_CL=0.338503;score_E=184.733;score_B=174.997;score_UC=0.338503]
8	91124386	91124387	3	12.597	-	[score_CL=12.597;score_E=197.636;score_B=206.466;score_UC=12.597]
8	91124385	91124386	3	8.45684	-	[score_CL=8.45684;score_E=202.868;score_B=203.421;score_UC=8.45684]
8	91124380	91124381	3	0.282806	-	[score_CL=0.282806;score_E=215.916;score_B=216.759;score_UC=0.282806]
8	91124379	91124380	3	38.3592	-	[score_CL=38.3592;score_E=217.753;score_B=256.112;score_UC=38.3592]
8	91124378	91124379	3	28.8231	-	[score_CL=28.8231;score_E=216.593;score_B=245.416;score_UC=28.8231]
8	91124312	91124313	3	22.5073	-	[score_CL=22.5073;score_E=246.944;score_B=269.451;score_UC=22.5073]
8	91124311	91124312	3	27.5161	-	[score_CL=27.5161;score_E=252.915;score_B=280.431;score_UC=27.5161]
8	91124310	91124311	3	7.34701	-	[score_CL=7.34701;score_E=245.562;score_B=251.88;score_UC=7.34701]
8	91124250	91124251	3	101.307	-	[score_CL=101.307;score_E=262.049;score_B=363.356;score_UC=101.307]
8	91124249	91124250	3	65.7008	-	[score_CL=65.7008;score_E=261.16;score_B=326.861;score_UC=65.7008]
8	91124243	91124244	3	23.7325	-	[score_CL=23.7325;score_E=264.796;score_B=288.529;score_UC=23.7325]
8	91124242	91124243	3	43.1712	-	[score_CL=43.1712;score_E=284.374;score_B=327.545;score_UC=43.1712]
8	91124241	91124242	3	140.464	-	[score_CL=140.464;score_E=284.744;score_B=425.208;score_UC=140.464]
8	91124240	91124241	3	175.951	-	[score_CL=175.951;score_E=285.094;score_B=461.045;score_UC=175.951]
8	91124239	91124240	3	30.9185	-	[score_CL=30.9185;score_E=264.931;score_B=295.85;score_UC=30.9185]
8	91124235	91124236	3	20.3126	-	[score_CL=20.3126;score_E=267.484;score_B=287.797;score_UC=20.3126]
8	91124234	91124235	3	34.0169	-	[score_CL=34.0169;score_E=286.711;score_B=320.728;score_UC=34.0169]
8	91124233	91124234	3	64.8632	-	[score_CL=64.8632;score_E=287.244;score_B=352.107;score_UC=64.8632]
8	91124232	91124233	3	23.7322	-	[score_CL=23.7322;score_E=267.042;score_B=290.774;score_UC=23.7322]
8	91124226	91124227	3	18.6687	-	[score_CL=18.6687;score_E=249.21;score_B=267.878;score_UC=18.6687]
8	91124219	91124220	3	8.60372	-	[score_CL=8.60372;score_E=270.39;score_B=272.253;score_UC=8.60372]
8	91124218	91124219	3	21.054	-	[score_CL=21.054;score_E=259.027;score_B=280.073;score_UC=21.054]
8	91124206	91124207	3	69.1002	-	[score_CL=69.1002;score_E=271.347;score_B=340.447;score_UC=69.1002]
8	91124205	91124206	3	70.3599	-	[score_CL=70.3599;score_E=290.521;score_B=360.881;score_UC=70.3599]
8	91124204	91124205	3	91.5295	-	[score_CL=91.5295;score_E=269.949;score_B=361.478;score_UC=91.5295]
8	91124156	91124157	3	12.3257	-	[score_CL=12.3257;score_E=261.169;score_B=273.014;score_UC=12.3257]
8	91124155	91124156	3	25.0303	-	[score_CL=25.0303;score_E=252.702;score_B=277.732;score_UC=25.0303]
8	91124151	91124152	3	13.132	-	[score_CL=13.132;score_E=259.754;score_B=272.886;score_UC=13.132]
8	91124150	91124151	3	44.2819	-	[score_CL=44.2819;score_E=261.911;score_B=306.193;score_UC=44.2819]
8	91124149	91124150	3	9.84145	-	[score_CL=9.84145;score_E=257.866;score_B=267.707;score_UC=9.84145]
8	91124097	91124098	3	20.8945	-	[score_CL=20.8945;score_E=216.457;score_B=237.352;score_UC=20.8945]
8	91124096	91124097	3	39.8609	-	[score_CL=39.8609;score_E=213.212;score_B=253.073;score_UC=39.8609]
8	91124087	91124088	3	29.7845	-	[score_CL=29.7845;score_E=188.228;score_B=218.013;score_UC=29.7845]
8	91124086	91124087	3	11.4647	-	[score_CL=11.4647;score_E=193.932;score_B=205.393;score_UC=11.4647]
8	91123798	91123799	3	1.00085	-	[score_CL=1.00085;score_E=111.69;score_B=97.658;score_UC=1.00085]
8	91123797	91123798	3	12.2863	-	[score_CL=12.2863;score_E=100.602;score_B=110.004;score_UC=12.2863]
8	91123796	91123797	3	2.88283	-	[score_CL=2.88283;score_E=112.951;score_B=101.698;score_UC=2.88283]
8	91123774	91123775	3	19.2656	-	[score_CL=19.2656;score_E=135.287;score_B=154.49;score_UC=19.2656]
8	91123773	91123774	3	13.9101	-	[score_CL=13.9101;score_E=140.92;score_B=152.871;score_UC=13.9101]
8	91123763	91123764	3	2.59361	-	[score_CL=2.59361;score_E=140.822;score_B=129.814;score_UC=2.59361]
8	91123762	91123763	3	4.96727	-	[score_CL=4.96727;score_E=138.119;score_B=133.266;score_UC=4.96727]
8	91123761	91123762	3	0.763554	-	[score_CL=0.763554;score_E=144.507;score_B=130.068;score_UC=0.763554]
8	91123753	91123754	3	3.41127	-	[score_CL=3.41127;score_E=149.59;score_B=140.532;score_UC=3.41127]
8	91123752	91123753	3	4.24697	-	[score_CL=4.24697;score_E=148.52;score_B=142.386;score_UC=4.24697]
8	91123739	91123740	3	7.74953	-	[score_CL=7.74953;score_E=174.755;score_B=173.854;score_UC=7.74953]
8	91123738	91123739	3	17.4154	-	[score_CL=17.4154;score_E=186.14;score_B=200.739;score_UC=17.4154]
8	91123737	91123738	3	21.786	-	[score_CL=21.786;score_E=192.319;score_B=213.496;score_UC=21.786]
8	91123736	91123737	3	16.0539	-	[score_CL=16.0539;score_E=180.93;score_B=196.501;score_UC=16.0539]
8	91123735	91123736	3	1.70931	-	[score_CL=1.70931;score_E=179.575;score_B=167.618;score_UC=1.70931]
8	91123720	91123721	3	1.99925	-	[score_CL=1.99925;score_E=191.878;score_B=180.075;score_UC=1.99925]
8	91123719	91123720	3	16.6048	-	[score_CL=16.6048;score_E=188.621;score_B=203.229;score_UC=16.6048]
8	91123718	91123719	3	13.4525	-	[score_CL=13.4525;score_E=210.531;score_B=217.422;score_UC=13.4525]
8	91123717	91123718	3	22.0086	-	[score_CL=22.0086;score_E=199.392;score_B=220.821;score_UC=22.0086]
8	91123716	91123717	3	11.6478	-	[score_CL=11.6478;score_E=214.577;score_B=225.779;score_UC=11.6478]
8	91123715	91123716	3	28.3759	-	[score_CL=28.3759;score_E=207.634;score_B=236.01;score_UC=28.3759]
8	91123714	91123715	3	25.8644	-	[score_CL=25.8644;score_E=212.776;score_B=238.641;score_UC=25.8644]
8	91123713	91123714	3	17.5786	-	[score_CL=17.5786;score_E=206.134;score_B=223.63;score_UC=17.5786]
8	91123712	91123713	3	10.3509	-	[score_CL=10.3509;score_E=194.615;score_B=198.996;score_UC=10.3509]
8	91123591	91123592	3	0.910264	-	[score_CL=0.910264;score_E=80.1746;score_B=65.5476;score_UC=0.910264]
8	91123590	91123591	3	3.63495	-	[score_CL=3.63495;score_E=80.3082;score_B=70.0697;score_UC=3.63495]
8	91123589	91123590	3	5.5733	-	[score_CL=5.5733;score_E=77.882;score_B=71.7729;score_UC=5.5733]
8	91123588	91123589	3	2.64071	-	[score_CL=2.64071;score_E=79.3388;score_B=68.381;score_UC=2.64071]
8	91123585	91123586	3	2.87782	-	[score_CL=2.87782;score_E=80.6165;score_B=70.0671;score_UC=2.87782]
8	91123584	91123585	3	7.84093	-	[score_CL=7.84093;score_E=83.3694;score_B=79.8332;score_UC=7.84093]
8	91123583	91123584	3	10.3953	-	[score_CL=10.3953;score_E=94.3483;score_B=93.4731;score_UC=10.3953]
8	91123582	91123583	3	16.8351	-	[score_CL=16.8351;score_E=100.334;score_B=117.153;score_UC=16.8351]
8	91123581	91123582	3	29.5465	-	[score_CL=29.5465;score_E=98.5209;score_B=128.067;score_UC=29.5465]
8	91123580	91123581	3	12.6206	-	[score_CL=12.6206;score_E=105.722;score_B=118.085;score_UC=12.6206]
8	91123579	91123580	3	17.6641	-	[score_CL=17.6641;score_E=81.2984;score_B=98.7113;score_UC=17.6641]
8	91110228	91110229	3	0.106595	-	[score_CL=0.106595;score_E=27.166;score_B=18.2858;score_UC=0.106595]
8	91110213	91110214	3	3.3501	-	[score_CL=3.3501;score_E=28.8744;score_B=25.7578;score_UC=3.3501]
8	91107572	91107573	3	0.83599	-	[score_CL=0.83599;score_E=39.1425;score_B=25.2259;score_UC=0.83599]
8	91107571	91107572	3	2.40341	-	[score_CL=2.40341;score_E=40.6611;score_B=28.3024;score_UC=2.40341]
8	91107570	91107571	3	3.96915	-	[score_CL=3.96915;score_E=36.7624;score_B=29.8151;score_UC=3.96915]
8	91107569	91107570	3	1.08851	-	[score_CL=1.08851;score_E=40.3582;score_B=26.8174;score_UC=1.08851]
8	90315248	90315249	3	1.3022	-	[score_CL=1.3022;score_E=39.6598;score_B=31.2696;score_UC=1.3022]
8	90313501	90313502	3	0.00161947	-	[score_CL=0.00161947;score_E=33.9644;score_B=23.741;score_UC=0.00161947]
8	90311582	90311583	3	0.0259284	-	[score_CL=0.0259284;score_E=26.2346;score_B=17.6337;score_UC=0.0259284]
8	90254823	90254824	3	0.140331	-	[score_CL=0.140331;score_E=24.2603;score_B=17.2418;score_UC=0.140331]
8	90247209	90247210	3	1.29108	-	[score_CL=1.29108;score_E=91.6107;score_B=78.0755;score_UC=1.29108]
8	90247208	90247209	3	7.65381	-	[score_CL=7.65381;score_E=88.7344;score_B=86.3428;score_UC=7.65381]
8	90247207	90247208	3	6.92971	-	[score_CL=6.92971;score_E=88.6868;score_B=85.7079;score_UC=6.92971]
8	90247201	90247202	3	5.26964	-	[score_CL=5.26964;score_E=89.1351;score_B=83.3573;score_UC=5.26964]
8	90247200	90247201	3	7.85569	-	[score_CL=7.85569;score_E=94.5726;score_B=89.2849;score_UC=7.85569]
8	90247199	90247200	3	8.65621	-	[score_CL=8.65621;score_E=96.9606;score_B=92.62;score_UC=8.65621]
8	90247198	90247199	3	8.54728	-	[score_CL=8.54728;score_E=109.649;score_B=111.712;score_UC=8.54728]
8	90247197	90247198	3	27.1855	-	[score_CL=27.1855;score_E=102.891;score_B=130.072;score_UC=27.1855]
8	90247196	90247197	3	13.9839	-	[score_CL=13.9839;score_E=99.836;score_B=113.815;score_UC=13.9839]
8	90155694	90155695	3	9.39091	-	[score_CL=9.39091;score_E=43.8066;score_B=52.32;score_UC=9.39091]
8	90155693	90155694	3	15.6302	-	[score_CL=15.6302;score_E=43.2967;score_B=58.3355;score_UC=15.6302]
8	90155690	90155691	3	1.93638	-	[score_CL=1.93638;score_E=34.8928;score_B=27.9633;score_UC=1.93638]
8	89146690	89146691	3	2.05546	-	[score_CL=2.05546;score_E=58.4673;score_B=46.2253;score_UC=2.05546]
8	89146689	89146690	3	10.3241	-	[score_CL=10.3241;score_E=60.4135;score_B=62.5583;score_UC=10.3241]
8	89146688	89146689	3	13.466	-	[score_CL=13.466;score_E=64.3916;score_B=69.5767;score_UC=13.466]
8	89146687	89146688	3	9.30514	-	[score_CL=9.30514;score_E=65.4799;score_B=62.4673;score_UC=9.30514]
8	89146686	89146687	3	7.22738	-	[score_CL=7.22738;score_E=69.8174;score_B=62.5237;score_UC=7.22738]
8	89146685	89146686	3	15.4877	-	[score_CL=15.4877;score_E=71.3355;score_B=81.0746;score_UC=15.4877]
8	89146684	89146685	3	19.7878	-	[score_CL=19.7878;score_E=75.4816;score_B=93.1803;score_UC=19.7878]
8	89146683	89146684	3	15.3432	-	[score_CL=15.3432;score_E=83.9372;score_B=99.2804;score_UC=15.3432]
8	89146682	89146683	3	48.38	-	[score_CL=48.38;score_E=80.4421;score_B=128.822;score_UC=48.38]
8	89146681	89146682	3	81.2236	-	[score_CL=81.2236;score_E=84.2908;score_B=165.514;score_UC=81.2236]
8	89146680	89146681	3	73.0973	-	[score_CL=73.0973;score_E=82.1886;score_B=155.286;score_UC=73.0973]
8	89146679	89146680	3	63.6463	-	[score_CL=82.1426;score_E=63.6463;score_B=145.789;score_UC=63.6463]
8	89146460	89146461	3	5.10508	-	[score_CL=5.10508;score_E=108.92;score_B=106.122;score_UC=5.10508]
8	89146459	89146460	3	1.91598	-	[score_CL=1.91598;score_E=136.332;score_B=135.087;score_UC=1.91598]
8	89146458	89146459	3	33.6848	-	[score_CL=33.6848;score_E=130.454;score_B=164.138;score_UC=33.6848]
8	89146457	89146458	3	92.511	-	[score_CL=92.511;score_E=148.14;score_B=240.651;score_UC=92.511]
8	89146456	89146457	3	133.106	-	[score_CL=133.106;score_E=144.076;score_B=277.182;score_UC=133.106]
8	89146455	89146456	3	15.9576	-	[score_CL=15.9576;score_E=128.67;score_B=144.628;score_UC=15.9576]
8	89146453	89146454	3	6.49412	-	[score_CL=6.49412;score_E=110.437;score_B=112.428;score_UC=6.49412]
8	89146450	89146451	3	10.7617	-	[score_CL=10.7617;score_E=133.015;score_B=143.771;score_UC=10.7617]
8	89146449	89146450	3	31.9605	-	[score_CL=31.9605;score_E=143.588;score_B=175.548;score_UC=31.9605]
8	89146448	89146449	3	52.583	-	[score_CL=52.583;score_E=152.511;score_B=205.094;score_UC=52.583]
8	89146447	89146448	3	39.7164	-	[score_CL=39.7164;score_E=152.966;score_B=192.682;score_UC=39.7164]
8	89146446	89146447	3	35.741	-	[score_CL=35.741;score_E=133.917;score_B=169.658;score_UC=35.741]
8	89146445	89146446	3	0.576496	-	[score_CL=0.576496;score_E=142.166;score_B=142.362;score_UC=0.576496]
8	89146444	89146445	3	4.45053	-	[score_CL=4.45053;score_E=118.966;score_B=112.641;score_UC=4.45053]
8	89146443	89146444	3	3.07272	-	[score_CL=3.07272;score_E=121.597;score_B=111.687;score_UC=3.07272]
8	89146389	89146390	3	131.359	-	[score_CL=131.359;score_E=150.116;score_B=281.476;score_UC=131.359]
8	89146388	89146389	3	107.444	-	[score_CL=107.444;score_E=169.408;score_B=276.852;score_UC=107.444]
8	89146387	89146388	3	115.856	-	[score_CL=115.856;score_E=169.467;score_B=285.322;score_UC=115.856]
8	89146386	89146387	3	28.4882	-	[score_CL=28.4882;score_E=169.354;score_B=197.842;score_UC=28.4882]
8	89146385	89146386	3	22.2532	-	[score_CL=22.2532;score_E=168.611;score_B=190.864;score_UC=22.2532]
8	89146384	89146385	3	20.0638	-	[score_CL=20.0638;score_E=169.539;score_B=189.603;score_UC=20.0638]
8	89146383	89146384	3	27.15	-	[score_CL=27.15;score_E=148.728;score_B=175.878;score_UC=27.15]
8	89146381	89146382	3	4.44925	-	[score_CL=4.44925;score_E=150.395;score_B=154.855;score_UC=4.44925]
8	89146380	89146381	3	39.9865	-	[score_CL=39.9865;score_E=154.844;score_B=194.831;score_UC=39.9865]
8	89146379	89146380	3	28.792	-	[score_CL=28.792;score_E=169.585;score_B=198.377;score_UC=28.792]
8	89146378	89146379	3	68.3635	-	[score_CL=68.3635;score_E=169.555;score_B=237.919;score_UC=68.3635]
8	89146377	89146378	3	76.2826	-	[score_CL=76.2826;score_E=169.513;score_B=245.796;score_UC=76.2826]
8	89146376	89146377	3	78.6945	-	[score_CL=78.6945;score_E=169.464;score_B=248.158;score_UC=78.6945]
8	89146375	89146376	3	39.3698	-	[score_CL=39.3698;score_E=168.889;score_B=208.259;score_UC=39.3698]
8	89146374	89146375	3	20.9239	-	[score_CL=20.9239;score_E=169.327;score_B=190.251;score_UC=20.9239]
8	89146373	89146374	3	38.6648	-	[score_CL=38.6648;score_E=168.561;score_B=207.226;score_UC=38.6648]
8	89146372	89146373	3	20.915	-	[score_CL=20.915;score_E=169.12;score_B=190.035;score_UC=20.915]
8	89146371	89146372	3	24.0908	-	[score_CL=24.0908;score_E=151.595;score_B=175.684;score_UC=24.0908]
8	89146370	89146371	3	3.20269	-	[score_CL=3.20269;score_E=148.405;score_B=145.627;score_UC=3.20269]
8	89146277	89146278	3	13.4755	-	[score_CL=13.4755;score_E=117.671;score_B=128.383;score_UC=13.4755]
8	89146276	89146277	3	6.97151	-	[score_CL=6.97151;score_E=133.661;score_B=125.859;score_UC=6.97151]
8	89146275	89146276	3	8.94753	-	[score_CL=8.94753;score_E=138.557;score_B=139.809;score_UC=8.94753]
8	89146274	89146275	3	25.432	-	[score_CL=25.432;score_E=140.698;score_B=166.13;score_UC=25.432]
8	89146273	89146274	3	34.508	-	[score_CL=34.508;score_E=132.671;score_B=167.179;score_UC=34.508]
8	89146272	89146273	3	1.88883	-	[score_CL=1.88883;score_E=130.861;score_B=132.876;score_UC=1.88883]
8	89146263	89146264	3	0.956141	-	[score_CL=0.956141;score_E=125.238;score_B=111.115;score_UC=0.956141]
8	89146262	89146263	3	7.33914	-	[score_CL=7.33914;score_E=115.309;score_B=117.757;score_UC=7.33914]
8	89146228	89146229	3	15.0921	-	[score_CL=15.0921;score_E=136.458;score_B=150.034;score_UC=15.0921]
8	89146227	89146228	3	11.6916	-	[score_CL=11.6916;score_E=160.102;score_B=162.528;score_UC=11.6916]
8	89146226	89146227	3	20.7256	-	[score_CL=20.7256;score_E=137.124;score_B=157.837;score_UC=20.7256]
8	89146224	89146225	3	3.44486	-	[score_CL=3.44486;score_E=140.754;score_B=131.312;score_UC=3.44486]
8	89146223	89146224	3	12.5894	-	[score_CL=12.5894;score_E=130.612;score_B=140.71;score_UC=12.5894]
8	89146222	89146223	3	0.0200321	-	[score_CL=0.0200321;score_E=144.473;score_B=128.438;score_UC=0.0200321]
8	89146166	89146167	3	5.89643	-	[score_CL=5.89643;score_E=81.0895;score_B=77.1689;score_UC=5.89643]
8	89146165	89146166	3	5.05832	-	[score_CL=5.05832;score_E=81.8469;score_B=75.3324;score_UC=5.05832]
8	88497551	88497552	3	9.53241	-	[score_CL=9.53241;score_E=47.543;score_B=57.0693;score_UC=9.53241]
8	88497550	88497551	3	47.5414	-	[score_CL=52.287;score_E=47.5414;score_B=99.8284;score_UC=47.5414]
8	88497549	88497550	3	32.722	-	[score_CL=32.722;score_E=47.5413;score_B=80.2632;score_UC=32.722]
8	88497548	88497549	3	11.2795	-	[score_CL=11.2795;score_E=47.4927;score_B=58.7722;score_UC=11.2795]
8	88331914	88331915	3	1.32179	-	[score_CL=1.32179;score_E=61.3359;score_B=48.484;score_UC=1.32179]
8	88331913	88331914	3	2.11577	-	[score_CL=2.11577;score_E=61.8738;score_B=49.6933;score_UC=2.11577]
8	88331912	88331913	3	2.03249	-	[score_CL=2.03249;score_E=60.4365;score_B=49.8383;score_UC=2.03249]
8	88331910	88331911	3	0.602102	-	[score_CL=0.602102;score_E=68.2237;score_B=53.5049;score_UC=0.602102]
8	88331909	88331910	3	6.9553	-	[score_CL=6.9553;score_E=68.7438;score_B=65.2669;score_UC=6.9553]
8	88331908	88331909	3	10.3705	-	[score_CL=10.3705;score_E=70.1112;score_B=69.8026;score_UC=10.3705]
8	88331907	88331908	3	5.74924	-	[score_CL=5.74924;score_E=68.6145;score_B=63.688;score_UC=5.74924]
8	88331894	88331895	3	3.04543	-	[score_CL=3.04543;score_E=66.4263;score_B=56.7165;score_UC=3.04543]
8	88331893	88331894	3	3.82887	-	[score_CL=3.82887;score_E=64.4901;score_B=57.7105;score_UC=3.82887]
8	88331397	88331398	3	5.39506	-	[score_CL=5.39506;score_E=60.9404;score_B=55.0305;score_UC=5.39506]
8	88331396	88331397	3	11.9331	-	[score_CL=11.9331;score_E=64.1497;score_B=66.9446;score_UC=11.9331]
8	88331395	88331396	3	10.3983	-	[score_CL=10.3983;score_E=77.2833;score_B=76.3283;score_UC=10.3983]
8	88331394	88331395	3	16.6318	-	[score_CL=16.6318;score_E=72.1491;score_B=83.6407;score_UC=16.6318]
8	88331393	88331394	3	12.6562	-	[score_CL=12.6562;score_E=69.8102;score_B=75.2146;score_UC=12.6562]
8	88331392	88331393	3	3.77089	-	[score_CL=3.77089;score_E=70.1817;score_B=56.4459;score_UC=3.77089]
8	88331391	88331392	3	4.49817	-	[score_CL=4.49817;score_E=60.6755;score_B=49.6897;score_UC=4.49817]
8	88331390	88331391	3	5.26615	-	[score_CL=5.26615;score_E=63.6423;score_B=53.4648;score_UC=5.26615]
8	88331389	88331390	3	7.56566	-	[score_CL=7.56566;score_E=64.4781;score_B=58.6218;score_UC=7.56566]
8	88331388	88331389	3	8.24088	-	[score_CL=8.24088;score_E=69.1321;score_B=63.9508;score_UC=8.24088]
8	88331387	88331388	3	10.3375	-	[score_CL=10.3375;score_E=72.9331;score_B=71.8917;score_UC=10.3375]
8	88331386	88331387	3	13.258	-	[score_CL=13.258;score_E=62.0467;score_B=72.1635;score_UC=13.258]
8	88331377	88331378	3	1.57583	-	[score_CL=1.57583;score_E=58.2139;score_B=46.4024;score_UC=1.57583]
8	88331376	88331377	3	1.90295	-	[score_CL=1.90295;score_E=60.5804;score_B=47.0685;score_UC=1.90295]
8	88331375	88331376	3	1.96199	-	[score_CL=1.96199;score_E=58.67;score_B=47.1882;score_UC=1.96199]
8	88331374	88331375	3	0.387259	-	[score_CL=0.387259;score_E=60.2814;score_B=45.5685;score_UC=0.387259]
8	88331276	88331277	3	2.21171	-	[score_CL=2.21171;score_E=36.1046;score_B=29.3613;score_UC=2.21171]
8	88330812	88330813	3	2.84649	-	[score_CL=2.84649;score_E=49.9535;score_B=42.2745;score_UC=2.84649]
8	88330811	88330812	3	1.87744	-	[score_CL=1.87744;score_E=57.1153;score_B=41.6442;score_UC=1.87744]
8	88330810	88330811	3	1.85014	-	[score_CL=1.85014;score_E=59.6683;score_B=43.5901;score_UC=1.85014]
8	88330809	88330810	3	4.68344	-	[score_CL=4.68344;score_E=53.6976;score_B=46.5737;score_UC=4.68344]
8	88330808	88330809	3	3.38784	-	[score_CL=3.38784;score_E=56.0093;score_B=45.4244;score_UC=3.38784]
8	88330807	88330808	3	0.885939	-	[score_CL=0.885939;score_E=61.442;score_B=42.474;score_UC=0.885939]
8	88330806	88330807	3	1.89715	-	[score_CL=1.89715;score_E=64.0383;score_B=49.9632;score_UC=1.89715]
8	88330805	88330806	3	10.5364	-	[score_CL=10.5364;score_E=62.0845;score_B=64.7894;score_UC=10.5364]
8	88330804	88330805	3	11.4648	-	[score_CL=11.4648;score_E=64.9495;score_B=66.6691;score_UC=11.4648]
8	88330803	88330804	3	5.69147	-	[score_CL=5.69147;score_E=70.5433;score_B=60.1715;score_UC=5.69147]
8	88330802	88330803	3	9.12336	-	[score_CL=9.12336;score_E=62.3455;score_B=59.4697;score_UC=9.12336]
8	88330801	88330802	3	7.64576	-	[score_CL=7.64576;score_E=73.4416;score_B=66.9859;score_UC=7.64576]
8	88330800	88330801	3	15.0375	-	[score_CL=15.0375;score_E=62.1076;score_B=71.2719;score_UC=15.0375]
8	88330799	88330800	3	5.26217	-	[score_CL=5.26217;score_E=65.9063;score_B=59.2709;score_UC=5.26217]
8	88330798	88330799	3	0.265628	-	[score_CL=0.265628;score_E=59.2284;score_B=43.9782;score_UC=0.265628]
8	88330796	88330797	3	6.53509	-	[score_CL=6.53509;score_E=67.6642;score_B=64.467;score_UC=6.53509]
8	88330795	88330796	3	17.9251	-	[score_CL=17.9251;score_E=76.4966;score_B=92.4746;score_UC=17.9251]
8	88330794	88330795	3	22.1128	-	[score_CL=22.1128;score_E=77.1603;score_B=98.8328;score_UC=22.1128]
8	88330793	88330794	3	9.79014	-	[score_CL=9.79014;score_E=78.6484;score_B=79.4233;score_UC=9.79014]
8	88330792	88330793	3	9.72651	-	[score_CL=9.72651;score_E=79.9448;score_B=79.5191;score_UC=9.72651]
8	88330791	88330792	3	22.2254	-	[score_CL=22.2254;score_E=63.0353;score_B=85.1835;score_UC=22.2254]
8	88330790	88330791	3	3.45395	-	[score_CL=3.45395;score_E=76.8188;score_B=67.1425;score_UC=3.45395]
8	88330789	88330790	3	5.76718	-	[score_CL=5.76718;score_E=63.3116;score_B=55.0681;score_UC=5.76718]
8	88330788	88330789	3	9.34155	-	[score_CL=9.34155;score_E=66.6041;score_B=64.0393;score_UC=9.34155]
8	88330787	88330788	3	10.9166	-	[score_CL=10.9166;score_E=61.6757;score_B=64.7714;score_UC=10.9166]
8	88330786	88330787	3	2.3484	-	[score_CL=2.3484;score_E=63.8151;score_B=52.2458;score_UC=2.3484]
8	88330650	88330651	3	3.16322	-	[score_CL=3.16322;score_E=41.8299;score_B=32.2325;score_UC=3.16322]
8	88330649	88330650	3	3.46789	-	[score_CL=3.46789;score_E=49.399;score_B=36.1929;score_UC=3.46789]
8	88330648	88330649	3	6.91236	-	[score_CL=6.91236;score_E=50.7345;score_B=47.3494;score_UC=6.91236]
8	88330647	88330648	3	13.0493	-	[score_CL=13.0493;score_E=43.5113;score_B=53.4068;score_UC=13.0493]
8	87959874	87959875	3	13.4572	-	[score_CL=13.4572;score_E=29.5322;score_B=42.9894;score_UC=13.4572]
8	87959873	87959874	3	18.8182	-	[score_CL=18.8182;score_E=29.5322;score_B=48.3504;score_UC=18.8182]
8	87959872	87959873	3	8.37007	-	[score_CL=8.37007;score_E=29.534;score_B=37.904;score_UC=8.37007]
8	87903380	87903381	3	0.0859958	-	[score_CL=3.02042;score_E=2.60537;score_B=0.161665;score_UC=0.0859958]
8	87903379	87903380	3	0.109753	-	[score_CL=3.67871;score_E=2.60601;score_B=0.208709;score_UC=0.109753]
8	87662275	87662276	3	4.3303	-	[score_CL=4.3303;score_E=183.723;score_B=179.075;score_UC=4.3303]
8	87662274	87662275	3	22.1538	-	[score_CL=22.1538;score_E=188.15;score_B=210.302;score_UC=22.1538]
8	87662273	87662274	3	25.2169	-	[score_CL=25.2169;score_E=202.95;score_B=228.167;score_UC=25.2169]
8	87662272	87662273	3	23.4332	-	[score_CL=23.4332;score_E=202.365;score_B=225.798;score_UC=23.4332]
8	87662271	87662272	3	20.5537	-	[score_CL=20.5537;score_E=203.008;score_B=223.562;score_UC=20.5537]
8	87662270	87662271	3	49.9749	-	[score_CL=49.9749;score_E=202.724;score_B=252.699;score_UC=49.9749]
8	87662269	87662270	3	27.0021	-	[score_CL=27.0021;score_E=192.772;score_B=219.774;score_UC=27.0021]
8	87662268	87662269	3	10.4222	-	[score_CL=10.4222;score_E=192.623;score_B=199.458;score_UC=10.4222]
8	87662267	87662268	3	10.3795	-	[score_CL=10.3795;score_E=193.816;score_B=197.2;score_UC=10.3795]
8	87662266	87662267	3	24.8946	-	[score_CL=24.8946;score_E=193.529;score_B=218.42;score_UC=24.8946]
8	87662265	87662266	3	22.8585	-	[score_CL=22.8585;score_E=202.28;score_B=225.138;score_UC=22.8585]
8	87662264	87662265	3	28.7165	-	[score_CL=28.7165;score_E=188.669;score_B=217.386;score_UC=28.7165]
8	87662263	87662264	3	7.13441	-	[score_CL=7.13441;score_E=186.28;score_B=189.366;score_UC=7.13441]
8	87662262	87662263	3	4.87023	-	[score_CL=4.87023;score_E=170.003;score_B=163.407;score_UC=4.87023]
8	87662258	87662259	3	9.95815	-	[score_CL=9.95815;score_E=160.904;score_B=169.404;score_UC=9.95815]
8	87662247	87662248	3	7.96541	-	[score_CL=7.96541;score_E=162.684;score_B=162.516;score_UC=7.96541]
8	87662246	87662247	3	6.45178	-	[score_CL=6.45178;score_E=163.91;score_B=160.508;score_UC=6.45178]
8	87662240	87662241	3	6.49737	-	[score_CL=6.49737;score_E=170.47;score_B=167.169;score_UC=6.49737]
8	87662239	87662240	3	17.793	-	[score_CL=17.793;score_E=170.386;score_B=184.464;score_UC=17.793]
8	87662238	87662239	3	11.9983	-	[score_CL=11.9983;score_E=188.496;score_B=191.439;score_UC=11.9983]
8	87662237	87662238	3	20.1043	-	[score_CL=20.1043;score_E=183.256;score_B=203.359;score_UC=20.1043]
8	87662236	87662237	3	29.0365	-	[score_CL=29.0365;score_E=169.028;score_B=198.064;score_UC=29.0365]
8	87662150	87662151	3	2.5978	-	[score_CL=2.5978;score_E=109.92;score_B=98.8886;score_UC=2.5978]
8	87662149	87662150	3	5.38084	-	[score_CL=5.38084;score_E=118.886;score_B=110.626;score_UC=5.38084]
8	87662148	87662149	3	14.1897	-	[score_CL=14.1897;score_E=117.73;score_B=125.039;score_UC=14.1897]
8	87662147	87662148	3	11.6036	-	[score_CL=11.6036;score_E=126.031;score_B=127.473;score_UC=11.6036]
8	87662146	87662147	3	11.6326	-	[score_CL=11.6326;score_E=127.48;score_B=128.987;score_UC=11.6326]
8	87662145	87662146	3	16.2046	-	[score_CL=16.2046;score_E=114.124;score_B=126.914;score_UC=16.2046]
8	87662144	87662145	3	3.30504	-	[score_CL=3.30504;score_E=118.685;score_B=107.323;score_UC=3.30504]
8	87662143	87662144	3	1.65625	-	[score_CL=1.65625;score_E=104.799;score_B=92.1637;score_UC=1.65625]
8	87662056	87662057	3	17.3364	-	[score_CL=17.3364;score_E=80.7517;score_B=97.7646;score_UC=17.3364]
8	87662055	87662056	3	12.731	-	[score_CL=12.731;score_E=93.1967;score_B=97.0901;score_UC=12.731]
8	87662054	87662055	3	8.11313	-	[score_CL=8.11313;score_E=80.5611;score_B=80.4271;score_UC=8.11313]
8	87662049	87662050	3	0.364933	-	[score_CL=0.364933;score_E=67.1976;score_B=57.5038;score_UC=0.364933]
8	86844057	86844058	3	0.863761	-	[score_CL=0.863761;score_E=91.018;score_B=77.0265;score_UC=0.863761]
8	86844056	86844057	3	2.48997	-	[score_CL=2.48997;score_E=106.341;score_B=94.6924;score_UC=2.48997]
8	86844055	86844056	3	18.2773	-	[score_CL=18.2773;score_E=99.1675;score_B=116.407;score_UC=18.2773]
8	86844054	86844055	3	11.5292	-	[score_CL=11.5292;score_E=103.259;score_B=110.272;score_UC=11.5292]
8	86844046	86844047	3	3.10791	-	[score_CL=3.10791;score_E=107.004;score_B=101.474;score_UC=3.10791]
8	86844045	86844046	3	22.7716	-	[score_CL=22.7716;score_E=109.866;score_B=132.628;score_UC=22.7716]
8	86844044	86844045	3	21.5646	-	[score_CL=21.5646;score_E=105.712;score_B=127.276;score_UC=21.5646]
8	86844033	86844034	3	1.0122	-	[score_CL=1.0122;score_E=86.5859;score_B=76.7137;score_UC=1.0122]
8	86844032	86844033	3	0.122019	-	[score_CL=0.122019;score_E=90.2556;score_B=75.5864;score_UC=0.122019]
8	86843815	86843816	3	0.981853	-	[score_CL=0.981853;score_E=81.4893;score_B=72.8202;score_UC=0.981853]
8	86843794	86843795	3	2.70875	-	[score_CL=2.70875;score_E=107.773;score_B=96.8587;score_UC=2.70875]
8	86843793	86843794	3	8.7675	-	[score_CL=8.7675;score_E=107.871;score_B=106.403;score_UC=8.7675]
8	86843792	86843793	3	8.00579	-	[score_CL=8.00579;score_E=127.207;score_B=126.3;score_UC=8.00579]
8	86843791	86843792	3	25.2645	-	[score_CL=25.2645;score_E=114.662;score_B=139.901;score_UC=25.2645]
8	86843790	86843791	3	7.99103	-	[score_CL=7.99103;score_E=118.703;score_B=124.339;score_UC=7.99103]
8	86843742	86843743	3	3.32815	-	[score_CL=3.32815;score_E=151.666;score_B=144.527;score_UC=3.32815]
8	86843741	86843742	3	2.41374	-	[score_CL=2.41374;score_E=165.547;score_B=149.179;score_UC=2.41374]
8	86843740	86843741	3	8.26717	-	[score_CL=8.26717;score_E=159.135;score_B=156.9;score_UC=8.26717]
8	86843739	86843740	3	8.39825	-	[score_CL=8.39825;score_E=156.722;score_B=156.683;score_UC=8.39825]
8	86843733	86843734	3	9.98419	-	[score_CL=9.98419;score_E=153.104;score_B=156.816;score_UC=9.98419]
8	86843732	86843733	3	7.5742	-	[score_CL=7.5742;score_E=156.901;score_B=153.947;score_UC=7.5742]
8	86843731	86843732	3	1.58177	-	[score_CL=1.58177;score_E=155.78;score_B=142.76;score_UC=1.58177]
8	86843728	86843729	3	16.4852	-	[score_CL=16.4852;score_E=153.005;score_B=168.861;score_UC=16.4852]
8	86843727	86843728	3	10.1402	-	[score_CL=10.1402;score_E=158.703;score_B=162.671;score_UC=10.1402]
8	86843700	86843701	3	1.04436	-	[score_CL=1.04436;score_E=118.323;score_B=109.76;score_UC=1.04436]
8	86842835	86842836	3	4.64769	-	[score_CL=4.64769;score_E=135.703;score_B=128.476;score_UC=4.64769]
8	86842834	86842835	3	8.82532	-	[score_CL=8.82532;score_E=151.216;score_B=148.806;score_UC=8.82532]
8	86842833	86842834	3	20.2606	-	[score_CL=20.2606;score_E=147.666;score_B=166.244;score_UC=20.2606]
8	86842832	86842833	3	10.7357	-	[score_CL=10.7357;score_E=148.282;score_B=154.722;score_UC=10.7357]
8	86842830	86842831	3	9.91126	-	[score_CL=9.91126;score_E=137.538;score_B=141.562;score_UC=9.91126]
8	86842829	86842830	3	5.66843	-	[score_CL=5.66843;score_E=157.539;score_B=147.114;score_UC=5.66843]
8	86842828	86842829	3	13.4074	-	[score_CL=13.4074;score_E=157.911;score_B=163.596;score_UC=13.4074]
8	86842827	86842828	3	17.9966	-	[score_CL=17.9966;score_E=169.464;score_B=187.46;score_UC=17.9966]
8	86842826	86842827	3	32.6197	-	[score_CL=32.6197;score_E=175.006;score_B=207.626;score_UC=32.6197]
8	86842825	86842826	3	63.8627	-	[score_CL=63.8627;score_E=177.668;score_B=241.53;score_UC=63.8627]
8	86842824	86842825	3	47.0038	-	[score_CL=47.0038;score_E=178.846;score_B=225.85;score_UC=47.0038]
8	86842823	86842824	3	30.5314	-	[score_CL=30.5314;score_E=175.579;score_B=206.11;score_UC=30.5314]
8	86842822	86842823	3	16.1019	-	[score_CL=16.1019;score_E=181.157;score_B=197.259;score_UC=16.1019]
8	86842821	86842822	3	38.7881	-	[score_CL=38.7881;score_E=179.113;score_B=217.901;score_UC=38.7881]
8	86842820	86842821	3	25.143	-	[score_CL=25.143;score_E=162.88;score_B=188.023;score_UC=25.143]
8	86842811	86842812	3	1.89866	-	[score_CL=1.89866;score_E=149.099;score_B=139.436;score_UC=1.89866]
8	86842810	86842811	3	1.5126	-	[score_CL=1.5126;score_E=150.356;score_B=138.342;score_UC=1.5126]
8	86842807	86842808	3	0.766167	-	[score_CL=0.766167;score_E=147.058;score_B=134.455;score_UC=0.766167]
8	86842806	86842807	3	0.920951	-	[score_CL=0.920951;score_E=153.863;score_B=137.089;score_UC=0.920951]
8	86842805	86842806	3	4.57368	-	[score_CL=4.57368;score_E=142.847;score_B=139.784;score_UC=4.57368]
8	86841502	86841503	3	1.0081	-	[score_CL=1.0081;score_E=66.8717;score_B=52.798;score_UC=1.0081]
8	86841501	86841502	3	7.26085	-	[score_CL=7.26085;score_E=57.0282;score_B=59.2797;score_UC=7.26085]
8	86841495	86841496	3	0.608049	-	[score_CL=0.608049;score_E=60.1425;score_B=47.8018;score_UC=0.608049]
8	86841494	86841495	3	0.622433	-	[score_CL=0.622433;score_E=60.2346;score_B=48.0137;score_UC=0.622433]
8	86841489	86841490	3	7.7268	-	[score_CL=7.7268;score_E=69.1419;score_B=67.5583;score_UC=7.7268]
8	86841488	86841489	3	10.263	-	[score_CL=10.263;score_E=86.5111;score_B=91.1565;score_UC=10.263]
8	86841487	86841488	3	26.3147	-	[score_CL=26.3147;score_E=69.128;score_B=95.4427;score_UC=26.3147]
8	86841483	86841484	3	5.02725	-	[score_CL=5.02725;score_E=69.3085;score_B=63.0141;score_UC=5.02725]
8	86841482	86841483	3	9.46533	-	[score_CL=9.46533;score_E=65.2664;score_B=67.5785;score_UC=9.46533]
8	86841481	86841482	3	0.780347	-	[score_CL=0.780347;score_E=72.9047;score_B=58.4844;score_UC=0.780347]
8	86841468	86841469	3	9.02131	-	[score_CL=9.02131;score_E=68.0594;score_B=69.8037;score_UC=9.02131]
8	86841467	86841468	3	8.0856	-	[score_CL=8.0856;score_E=76.4274;score_B=70.9792;score_UC=8.0856]
8	86841466	86841467	3	7.3258	-	[score_CL=7.3258;score_E=73.2771;score_B=67.0695;score_UC=7.3258]
8	86841465	86841466	3	5.03793	-	[score_CL=5.03793;score_E=73.0456;score_B=62.3842;score_UC=5.03793]
8	86841464	86841465	3	4.46982	-	[score_CL=4.46982;score_E=66.1758;score_B=58.9725;score_UC=4.46982]
8	86841457	86841458	3	2.25547	-	[score_CL=2.25547;score_E=60.2049;score_B=53.305;score_UC=2.25547]
8	86841444	86841445	3	1.7383	-	[score_CL=1.7383;score_E=60.5835;score_B=50.9672;score_UC=1.7383]
8	86841443	86841444	3	1.10753	-	[score_CL=1.10753;score_E=75.565;score_B=57.1617;score_UC=1.10753]
8	86841442	86841443	3	8.35372	-	[score_CL=8.35372;score_E=79.8572;score_B=84.9679;score_UC=8.35372]
8	86841441	86841442	3	26.6534	-	[score_CL=26.6534;score_E=82.6102;score_B=109.257;score_UC=26.6534]
8	86841440	86841441	3	16.488	-	[score_CL=16.488;score_E=80.5706;score_B=97.0403;score_UC=16.488]
8	86841439	86841440	3	3.70199	-	[score_CL=3.70199;score_E=78.4306;score_B=66.9386;score_UC=3.70199]
8	86841438	86841439	3	2.56214	-	[score_CL=2.56214;score_E=63.4963;score_B=52.6972;score_UC=2.56214]
8	86841430	86841431	3	9.8219	-	[score_CL=9.8219;score_E=55.7688;score_B=64.1546;score_UC=9.8219]
8	86841267	86841268	3	5.74672	-	[score_CL=5.74672;score_E=62.6066;score_B=57.7424;score_UC=5.74672]
8	86841266	86841267	3	11.3414	-	[score_CL=11.3414;score_E=56.3203;score_B=63.1651;score_UC=11.3414]
8	86841259	86841260	3	7.87675	-	[score_CL=7.87675;score_E=59.1029;score_B=58.5067;score_UC=7.87675]
8	86841258	86841259	3	9.69187	-	[score_CL=9.69187;score_E=58.9194;score_B=60.1535;score_UC=9.69187]
8	86841257	86841258	3	1.72822	-	[score_CL=1.72822;score_E=62.1771;score_B=49.4374;score_UC=1.72822]
8	86841255	86841256	3	0.499718	-	[score_CL=0.499718;score_E=48.5382;score_B=39.0609;score_UC=0.499718]
8	86841246	86841247	3	2.75447	-	[score_CL=2.75447;score_E=46.6252;score_B=41.1462;score_UC=2.75447]
8	86782400	86782401	3	1.10009	-	[score_CL=1.10009;score_E=20.4864;score_B=20.7146;score_UC=1.10009]
8	86782399	86782400	3	5.92148	-	[score_CL=5.92148;score_E=20.4211;score_B=26.2753;score_UC=5.92148]
8	86782398	86782399	3	8.93099	-	[score_CL=8.93099;score_E=20.419;score_B=29.2512;score_UC=8.93099]
8	86782397	86782398	3	1.11009	-	[score_CL=1.11009;score_E=20.4442;score_B=21.2224;score_UC=1.11009]
8	86743466	86743467	3	12.3383	-	[score_CL=12.3383;score_E=111.979;score_B=124.317;score_UC=12.3383]
8	86743465	86743466	3	39.9824	-	[score_CL=39.9824;score_E=125.125;score_B=165.107;score_UC=39.9824]
8	86743464	86743465	3	40.8945	-	[score_CL=40.8945;score_E=113.019;score_B=153.913;score_UC=40.8945]
8	86743454	86743455	3	7.72066	-	[score_CL=7.72066;score_E=105.874;score_B=110.179;score_UC=7.72066]
8	86743439	86743440	3	0.160036	-	[score_CL=0.160036;score_E=123.092;score_B=113.072;score_UC=0.160036]
8	86743432	86743433	3	5.71283	-	[score_CL=5.71283;score_E=134.396;score_B=130.96;score_UC=5.71283]
8	86743431	86743432	3	3.99425	-	[score_CL=3.99425;score_E=156.779;score_B=143.289;score_UC=3.99425]
8	86743430	86743431	3	16.8902	-	[score_CL=16.8902;score_E=153.862;score_B=167.507;score_UC=16.8902]
8	86743429	86743430	3	17.7908	-	[score_CL=17.7908;score_E=152.599;score_B=168.943;score_UC=17.7908]
8	86743428	86743429	3	2.69886	-	[score_CL=2.69886;score_E=152.912;score_B=143.537;score_UC=2.69886]
8	86743420	86743421	3	8.65039	-	[score_CL=8.65039;score_E=160.747;score_B=163.534;score_UC=8.65039]
8	86743419	86743420	3	22.1905	-	[score_CL=22.1905;score_E=162.22;score_B=183.92;score_UC=22.1905]
8	86743418	86743419	3	12.4926	-	[score_CL=12.4926;score_E=160.935;score_B=172.221;score_UC=12.4926]
8	86743408	86743409	3	2.66141	-	[score_CL=2.66141;score_E=147.451;score_B=141.81;score_UC=2.66141]
8	86743400	86743401	3	0.386003	-	[score_CL=0.386003;score_E=150.233;score_B=140.563;score_UC=0.386003]
8	86743355	86743356	3	5.79811	-	[score_CL=5.79811;score_E=145.842;score_B=146.293;score_UC=5.79811]
8	86743352	86743353	3	1.68234	-	[score_CL=1.68234;score_E=144.527;score_B=137.112;score_UC=1.68234]
8	86743336	86743337	3	35.1295	-	[score_CL=35.1295;score_E=157.969;score_B=193.099;score_UC=35.1295]
8	86743335	86743336	3	58.1297	-	[score_CL=58.1297;score_E=160.119;score_B=218.249;score_UC=58.1297]
8	86743334	86743335	3	3.93677	-	[score_CL=3.93677;score_E=155.65;score_B=159.606;score_UC=3.93677]
8	86743324	86743325	3	1.86086	-	[score_CL=1.86086;score_E=131.114;score_B=123.802;score_UC=1.86086]
8	86743302	86743303	3	9.32841	-	[score_CL=9.32841;score_E=130.675;score_B=132.967;score_UC=9.32841]
8	86743301	86743302	3	14.894	-	[score_CL=14.894;score_E=144.608;score_B=154.275;score_UC=14.894]
8	86743300	86743301	3	21.9452	-	[score_CL=21.9452;score_E=129.067;score_B=151.008;score_UC=21.9452]
8	86742553	86742554	3	2.47198	-	[score_CL=2.47198;score_E=32.4468;score_B=24.5539;score_UC=2.47198]
8	86742552	86742553	3	2.02552	-	[score_CL=2.02552;score_E=33.6521;score_B=24.0779;score_UC=2.02552]
8	86741786	86741787	3	3.01413	-	[score_CL=3.01413;score_E=36.2998;score_B=29.0105;score_UC=3.01413]
8	86741785	86741786	3	1.97319	-	[score_CL=1.97319;score_E=39.6819;score_B=28.0058;score_UC=1.97319]
8	86738553	86738554	3	4.13926	-	[score_CL=4.13926;score_E=33.3187;score_B=30.4608;score_UC=4.13926]
8	86735932	86735933	3	1.30447	-	[score_CL=1.30447;score_E=27.3999;score_B=20.9707;score_UC=1.30447]
8	86735925	86735926	3	1.07426	-	[score_CL=1.07426;score_E=28.8391;score_B=20.4683;score_UC=1.07426]
8	86735924	86735925	3	0.468119	-	[score_CL=0.468119;score_E=31.1485;score_B=19.8465;score_UC=0.468119]
8	86735903	86735904	3	6.63038	-	[score_CL=6.63038;score_E=32.5437;score_B=32.2901;score_UC=6.63038]
8	86735902	86735903	3	6.90463	-	[score_CL=6.90463;score_E=34.1286;score_B=34.5092;score_UC=6.90463]
8	86735901	86735902	3	7.08572	-	[score_CL=7.08572;score_E=34.5011;score_B=36.761;score_UC=7.08572]
8	86735900	86735901	3	8.88753	-	[score_CL=8.88753;score_E=34.3182;score_B=41.6822;score_UC=8.88753]
8	86735899	86735900	3	10.7742	-	[score_CL=10.7742;score_E=34.0781;score_B=41.8791;score_UC=10.7742]
8	86724936	86724937	3	3.47962	-	[score_CL=3.47962;score_E=57.7104;score_B=48.9701;score_UC=3.47962]
8	86724935	86724936	3	4.0026	-	[score_CL=4.0026;score_E=70.1944;score_B=57.9692;score_UC=4.0026]
8	86724934	86724935	3	12.1541	-	[score_CL=12.1541;score_E=76.7695;score_B=82.6329;score_UC=12.1541]
8	86724933	86724934	3	22.0456	-	[score_CL=22.0456;score_E=74.1546;score_B=95.6419;score_UC=22.0456]
8	86724932	86724933	3	9.46187	-	[score_CL=9.46187;score_E=83.2775;score_B=83.3262;score_UC=9.46187]
8	86724931	86724932	3	11.4435	-	[score_CL=11.4435;score_E=68.9323;score_B=70.3021;score_UC=11.4435]
8	86724930	86724931	3	6.70692	-	[score_CL=6.70692;score_E=65.2006;score_B=61.6025;score_UC=6.70692]
8	86724923	86724924	3	3.99858	-	[score_CL=3.99858;score_E=62.8211;score_B=54.4929;score_UC=3.99858]
8	86724922	86724923	3	7.76726	-	[score_CL=7.76726;score_E=73.3666;score_B=68.7338;score_UC=7.76726]
8	86724921	86724922	3	15.7256	-	[score_CL=15.7256;score_E=80.8146;score_B=91.0001;score_UC=15.7256]
8	86724920	86724921	3	19.8813	-	[score_CL=19.8813;score_E=82.9012;score_B=100.776;score_UC=19.8813]
8	86724919	86724920	3	13.5595	-	[score_CL=13.5595;score_E=93.0249;score_B=104.762;score_UC=13.5595]
8	86724918	86724919	3	26.0101	-	[score_CL=26.0101;score_E=84.4527;score_B=110.449;score_UC=26.0101]
8	86724917	86724918	3	17.1798	-	[score_CL=17.1798;score_E=93.5398;score_B=110.72;score_UC=17.1798]
8	86724916	86724917	3	27.7073	-	[score_CL=27.7073;score_E=80.6513;score_B=108.356;score_UC=27.7073]
8	86724915	86724916	3	9.754	-	[score_CL=9.754;score_E=79.4029;score_B=85.9348;score_UC=9.754]
8	86724914	86724915	3	6.29261	-	[score_CL=6.29261;score_E=70.5525;score_B=61.6516;score_UC=6.29261]
8	86724913	86724914	3	6.27505	-	[score_CL=6.27505;score_E=69.2306;score_B=60.3155;score_UC=6.27505]
8	86724912	86724913	3	8.3818	-	[score_CL=8.3818;score_E=60.7928;score_B=61.0192;score_UC=8.3818]
8	86724849	86724850	3	2.80112	-	[score_CL=2.80112;score_E=47.994;score_B=42.704;score_UC=2.80112]
8	86724689	86724690	3	6.19705	-	[score_CL=6.19705;score_E=108.986;score_B=106.419;score_UC=6.19705]
8	86724688	86724689	3	4.17066	-	[score_CL=4.17066;score_E=112.594;score_B=104.628;score_UC=4.17066]
8	86724686	86724687	3	0.597089	-	[score_CL=0.597089;score_E=109.085;score_B=96.2065;score_UC=0.597089]
8	86724685	86724686	3	0.736886	-	[score_CL=0.736886;score_E=111.048;score_B=96.627;score_UC=0.736886]
8	86724684	86724685	3	0.655098	-	[score_CL=0.655098;score_E=109.212;score_B=96.695;score_UC=0.655098]
8	86724675	86724676	3	3.3143	-	[score_CL=3.3143;score_E=107.598;score_B=103.132;score_UC=3.3143]
8	86724586	86724587	3	1.60106	-	[score_CL=1.60106;score_E=137.8;score_B=130.055;score_UC=1.60106]
8	86724561	86724562	3	2.14926	-	[score_CL=2.14926;score_E=143.232;score_B=136.69;score_UC=2.14926]
8	86724528	86724529	3	6.7162	-	[score_CL=6.7162;score_E=148.192;score_B=144.779;score_UC=6.7162]
8	86724527	86724528	3	13.1038	-	[score_CL=13.1038;score_E=153.863;score_B=158.536;score_UC=13.1038]
8	86724526	86724527	3	13.2895	-	[score_CL=13.2895;score_E=158.044;score_B=162.854;score_UC=13.2895]
8	86724525	86724526	3	11.5998	-	[score_CL=11.5998;score_E=163.372;score_B=164.839;score_UC=11.5998]
8	86724524	86724525	3	17.2994	-	[score_CL=17.2994;score_E=143.897;score_B=160.867;score_UC=17.2994]
8	86724518	86724519	3	7.51573	-	[score_CL=7.51573;score_E=129.038;score_B=133.085;score_UC=7.51573]
8	86724448	86724449	3	0.0312746	-	[score_CL=0.0312746;score_E=95.8819;score_B=83.7071;score_UC=0.0312746]
8	86724439	86724440	3	3.80533	-	[score_CL=3.80533;score_E=104.175;score_B=95.4471;score_UC=3.80533]
8	86724438	86724439	3	12.4911	-	[score_CL=12.4911;score_E=93.2955;score_B=103.566;score_UC=12.4911]
8	86724333	86724334	3	11.1563	-	[score_CL=11.1563;score_E=64.8009;score_B=70.7479;score_UC=11.1563]
8	86724332	86724333	3	11.5626	-	[score_CL=11.5626;score_E=84.7389;score_B=88.9601;score_UC=11.5626]
8	86724331	86724332	3	23.3281	-	[score_CL=23.3281;score_E=73.6653;score_B=96.8063;score_UC=23.3281]
8	86724330	86724331	3	9.10122	-	[score_CL=9.10122;score_E=84.7519;score_B=85.3269;score_UC=9.10122]
8	86724329	86724330	3	12.6334	-	[score_CL=12.6334;score_E=76.7885;score_B=80.3092;score_UC=12.6334]
8	86724328	86724329	3	14.9149	-	[score_CL=14.9149;score_E=85.8164;score_B=100.716;score_UC=14.9149]
8	86724327	86724328	3	31.5603	-	[score_CL=31.5603;score_E=87.9756;score_B=119.536;score_UC=31.5603]
8	86724326	86724327	3	35.8829	-	[score_CL=35.8829;score_E=92.1876;score_B=128.071;score_UC=35.8829]
8	86724325	86724326	3	30.2381	-	[score_CL=30.2381;score_E=73.5027;score_B=103.741;score_UC=30.2381]
8	86724324	86724325	3	1.78906	-	[score_CL=1.78906;score_E=71.8894;score_B=72.8605;score_UC=1.78906]
8	86724316	86724317	3	5.29701	-	[score_CL=5.29701;score_E=57.742;score_B=52.3176;score_UC=5.29701]
8	86724315	86724316	3	5.72724	-	[score_CL=5.72724;score_E=57.5025;score_B=52.6569;score_UC=5.72724]
8	86724219	86724220	3	3.87396	-	[score_CL=3.87396;score_E=60.7653;score_B=57.582;score_UC=3.87396]
8	86724204	86724205	3	3.18902	-	[score_CL=3.18902;score_E=71.5502;score_B=61.8242;score_UC=3.18902]
8	86724203	86724204	3	4.71787	-	[score_CL=4.71787;score_E=85.5487;score_B=75.3528;score_UC=4.71787]
8	86724202	86724203	3	16.1079	-	[score_CL=16.1079;score_E=81.1206;score_B=92.6442;score_UC=16.1079]
8	86724201	86724202	3	11.2402	-	[score_CL=11.2402;score_E=96.82;score_B=97.5758;score_UC=11.2402]
8	86724200	86724201	3	15.4045	-	[score_CL=15.4045;score_E=87.8869;score_B=96.9267;score_UC=15.4045]
8	86724199	86724200	3	11.1073	-	[score_CL=11.1073;score_E=101.466;score_B=103.84;score_UC=11.1073]
8	86724198	86724199	3	22.2694	-	[score_CL=22.2694;score_E=76.9956;score_B=99.2623;score_UC=22.2694]
8	86724194	86724195	3	13.2311	-	[score_CL=13.2311;score_E=71.5616;score_B=82.4243;score_UC=13.2311]
8	86724193	86724194	3	5.08716	-	[score_CL=5.08716;score_E=87.8577;score_B=76.4262;score_UC=5.08716]
8	86724192	86724193	3	6.40869	-	[score_CL=6.40869;score_E=79.2235;score_B=71.186;score_UC=6.40869]
8	86724191	86724192	3	7.00343	-	[score_CL=7.00343;score_E=84.8163;score_B=77.3285;score_UC=7.00343]
8	86724190	86724191	3	11.2884	-	[score_CL=11.2884;score_E=94.0497;score_B=96.24;score_UC=11.2884]
8	86724189	86724190	3	21.3668	-	[score_CL=21.3668;score_E=84.491;score_B=105.141;score_UC=21.3668]
8	86724188	86724189	3	6.24898	-	[score_CL=6.24898;score_E=86.1593;score_B=84.8757;score_UC=6.24898]
8	86559914	86559915	3	100.401	-	[score_CL=106.854;score_E=100.401;score_B=207.255;score_UC=100.401]
8	86559913	86559914	3	93.4273	-	[score_CL=93.4273;score_E=111.667;score_B=205.094;score_UC=93.4273]
8	86559912	86559913	3	12.4005	-	[score_CL=12.4005;score_E=119.832;score_B=132.233;score_UC=12.4005]
8	86559911	86559912	3	22.6788	-	[score_CL=22.6788;score_E=113.26;score_B=135.939;score_UC=22.6788]
8	86559910	86559911	3	47.7104	-	[score_CL=47.7104;score_E=120.183;score_B=167.893;score_UC=47.7104]
8	86559909	86559910	3	66.419	-	[score_CL=66.419;score_E=120.333;score_B=186.752;score_UC=66.419]
8	86559908	86559909	3	101.407	-	[score_CL=101.407;score_E=120.44;score_B=221.847;score_UC=101.407]
8	86559907	86559908	3	76.698	-	[score_CL=76.698;score_E=114.327;score_B=191.025;score_UC=76.698]
8	86559906	86559907	3	14.3146	-	[score_CL=14.3146;score_E=119.444;score_B=133.759;score_UC=14.3146]
8	86559905	86559906	3	19.7151	-	[score_CL=19.7151;score_E=95.4671;score_B=115.14;score_UC=19.7151]
8	86559899	86559900	3	2.64531	-	[score_CL=2.64531;score_E=97.3325;score_B=86.3425;score_UC=2.64531]
8	86559898	86559899	3	13.4516	-	[score_CL=13.4516;score_E=93.2347;score_B=101.137;score_UC=13.4516]
8	86559897	86559898	3	9.39501	-	[score_CL=9.39501;score_E=99.8296;score_B=97.618;score_UC=9.39501]
8	86559896	86559897	3	5.24522	-	[score_CL=5.24522;score_E=93.9278;score_B=85.4359;score_UC=5.24522]
8	86559895	86559896	3	2.55323	-	[score_CL=2.55323;score_E=89.0525;score_B=77.9381;score_UC=2.55323]
8	85832468	85832469	3	2.27855	-	[score_CL=2.27855;score_E=24.9003;score_B=21.3814;score_UC=2.27855]
8	85718854	85718855	3	2.1185	-	[score_CL=2.1185;score_E=45.3059;score_B=38.2415;score_UC=2.1185]
8	85718660	85718661	3	1.10619	-	[score_CL=1.10619;score_E=186.098;score_B=177.643;score_UC=1.10619]
8	85718641	85718642	3	4.15414	-	[score_CL=4.15414;score_E=186.367;score_B=177.928;score_UC=4.15414]
8	85718640	85718641	3	5.49087	-	[score_CL=5.49087;score_E=200.102;score_B=190.683;score_UC=5.49087]
8	85718639	85718640	3	16.6841	-	[score_CL=16.6841;score_E=191.204;score_B=203.522;score_UC=16.6841]
8	85718638	85718639	3	7.79737	-	[score_CL=7.79737;score_E=194.141;score_B=193.389;score_UC=7.79737]
8	85718634	85718635	3	12.7932	-	[score_CL=12.7932;score_E=193.257;score_B=202.532;score_UC=12.7932]
8	85718633	85718634	3	18.1843	-	[score_CL=18.1843;score_E=200.367;score_B=214.937;score_UC=18.1843]
8	85718632	85718633	3	13.0129	-	[score_CL=13.0129;score_E=212.363;score_B=225.376;score_UC=13.0129]
8	85718631	85718632	3	44.3164	-	[score_CL=44.3164;score_E=206.587;score_B=250.903;score_UC=44.3164]
8	85718630	85718631	3	21.611	-	[score_CL=21.611;score_E=193.63;score_B=215.241;score_UC=21.611]
8	85718629	85718630	3	1.48829	-	[score_CL=1.48829;score_E=191.296;score_B=184.243;score_UC=1.48829]
8	85718625	85718626	3	38.9714	-	[score_CL=38.9714;score_E=189.908;score_B=228.879;score_UC=38.9714]
8	85718624	85718625	3	54.6605	-	[score_CL=54.6605;score_E=208.425;score_B=263.085;score_UC=54.6605]
8	85718623	85718624	3	44.2525	-	[score_CL=44.2525;score_E=207.651;score_B=251.903;score_UC=44.2525]
8	85718622	85718623	3	23.467	-	[score_CL=23.467;score_E=189.916;score_B=213.383;score_UC=23.467]
8	85718621	85718622	3	3.43234	-	[score_CL=3.43234;score_E=185.718;score_B=182.565;score_UC=3.43234]
8	85718615	85718616	3	5.4606	-	[score_CL=5.4606;score_E=167.626;score_B=162.691;score_UC=5.4606]
8	85718614	85718615	3	5.37843	-	[score_CL=5.37843;score_E=168.938;score_B=161.814;score_UC=5.37843]
8	85718613	85718614	3	1.82577	-	[score_CL=1.82577;score_E=173.99;score_B=156.943;score_UC=1.82577]
8	85718612	85718613	3	2.3387	-	[score_CL=2.3387;score_E=177.188;score_B=162.882;score_UC=2.3387]
8	85718611	85718612	3	12.0927	-	[score_CL=12.0927;score_E=178.73;score_B=184.239;score_UC=12.0927]
8	85718610	85718611	3	17.9364	-	[score_CL=17.9364;score_E=171.661;score_B=188.686;score_UC=17.9364]
8	85718609	85718610	3	1.85585	-	[score_CL=1.85585;score_E=176.016;score_B=165.561;score_UC=1.85585]
8	85718607	85718608	3	5.9548	-	[score_CL=5.9548;score_E=166.77;score_B=162.141;score_UC=5.9548]
8	85718606	85718607	3	11.2295	-	[score_CL=11.2295;score_E=163.895;score_B=166.71;score_UC=11.2295]
8	85718605	85718606	3	3.91843	-	[score_CL=3.91843;score_E=166.06;score_B=157.48;score_UC=3.91843]
8	85718602	85718603	3	0.977331	-	[score_CL=0.977331;score_E=150.902;score_B=141.596;score_UC=0.977331]
8	85718393	85718394	3	0.652771	-	[score_CL=0.652771;score_E=121.738;score_B=106.916;score_UC=0.652771]
8	85718392	85718393	3	3.49125	-	[score_CL=3.49125;score_E=123.573;score_B=113.179;score_UC=3.49125]
8	85718391	85718392	3	5.96136	-	[score_CL=5.96136;score_E=134.98;score_B=127.105;score_UC=5.96136]
8	85718390	85718391	3	15.5994	-	[score_CL=15.5994;score_E=142.639;score_B=158.236;score_UC=15.5994]
8	85718389	85718390	3	32.6535	-	[score_CL=32.6535;score_E=153.044;score_B=185.698;score_UC=32.6535]
8	85718388	85718389	3	32.7435	-	[score_CL=32.7435;score_E=143.704;score_B=176.447;score_UC=32.7435]
8	85718387	85718388	3	6.74804	-	[score_CL=6.74804;score_E=137.722;score_B=144.455;score_UC=6.74804]
8	85718378	85718379	3	15.1382	-	[score_CL=15.1382;score_E=145.244;score_B=160.382;score_UC=15.1382]
8	85718377	85718378	3	30.609	-	[score_CL=30.609;score_E=154.198;score_B=184.807;score_UC=30.609]
8	85718376	85718377	3	13.7808	-	[score_CL=13.7808;score_E=146.059;score_B=159.84;score_UC=13.7808]
8	85718375	85718376	3	0.469784	-	[score_CL=0.469784;score_E=144.461;score_B=129.754;score_UC=0.469784]
8	85718373	85718374	3	6.69285	-	[score_CL=6.69285;score_E=147.606;score_B=145.517;score_UC=6.69285]
8	85718372	85718373	3	20.7252	-	[score_CL=20.7252;score_E=134.758;score_B=155.473;score_UC=20.7252]
8	85718369	85718370	3	0.423061	-	[score_CL=0.423061;score_E=143.354;score_B=128.343;score_UC=0.423061]
8	85718368	85718369	3	9.40599	-	[score_CL=9.40599;score_E=131.853;score_B=137.741;score_UC=9.40599]
8	85718367	85718368	3	0.591136	-	[score_CL=0.591136;score_E=144.122;score_B=129.369;score_UC=0.591136]
8	85718358	85718359	3	3.57561	-	[score_CL=3.57561;score_E=133.367;score_B=129.5;score_UC=3.57561]
8	85718314	85718315	3	1.29937	-	[score_CL=1.29937;score_E=130.764;score_B=117.401;score_UC=1.29937]
8	85718313	85718314	3	3.39573	-	[score_CL=3.39573;score_E=127.824;score_B=118.497;score_UC=3.39573]
8	85718312	85718313	3	2.92269	-	[score_CL=2.92269;score_E=126.532;score_B=116.835;score_UC=2.92269]
8	85718054	85718055	3	2.61334	-	[score_CL=2.61334;score_E=78.5547;score_B=67.6974;score_UC=2.61334]
8	85718053	85718054	3	4.2665	-	[score_CL=4.2665;score_E=78.3856;score_B=69.2074;score_UC=4.2665]
8	85718052	85718053	3	3.66592	-	[score_CL=3.66592;score_E=76.5833;score_B=68.1289;score_UC=3.66592]
8	85718050	85718051	3	7.27461	-	[score_CL=7.27461;score_E=75.2867;score_B=74.257;score_UC=7.27461]
8	85718049	85718050	3	5.15915	-	[score_CL=5.15915;score_E=80.6368;score_B=71.8147;score_UC=5.15915]
8	85718048	85718049	3	2.7785	-	[score_CL=2.7785;score_E=79.4328;score_B=66.3643;score_UC=2.7785]
8	85718047	85718048	3	1.85079	-	[score_CL=1.85079;score_E=74.6234;score_B=62.6332;score_UC=1.85079]
8	85718043	85718044	3	0.24965	-	[score_CL=0.24965;score_E=73.0026;score_B=58.2499;score_UC=0.24965]
8	85718042	85718043	3	1.48913	-	[score_CL=1.48913;score_E=71.0155;score_B=59.1725;score_UC=1.48913]
8	85718041	85718042	3	1.326	-	[score_CL=1.326;score_E=70.4468;score_B=58.6017;score_UC=1.326]
8	85718035	85718036	3	2.98958	-	[score_CL=2.98958;score_E=67.6488;score_B=59.2942;score_UC=2.98958]
8	85718034	85718035	3	2.61611	-	[score_CL=2.61611;score_E=69.3447;score_B=58.5308;score_UC=2.61611]
8	85717816	85717817	3	15.6748	-	[score_CL=15.6748;score_E=62.4169;score_B=77.8934;score_UC=15.6748]
8	85717815	85717816	3	22.4076	-	[score_CL=22.4076;score_E=63.0847;score_B=85.3321;score_UC=22.4076]
8	85717814	85717815	3	5.37881	-	[score_CL=5.37881;score_E=61.8665;score_B=60.1752;score_UC=5.37881]
8	85717665	85717666	3	8.26068	-	[score_CL=8.26068;score_E=65.4159;score_B=70.4144;score_UC=8.26068]
8	85717637	85717638	3	0.185797	-	[score_CL=0.185797;score_E=62.9565;score_B=52.6816;score_UC=0.185797]
8	85717630	85717631	3	6.38897	-	[score_CL=6.38897;score_E=76.4338;score_B=72.7361;score_UC=6.38897]
8	85717629	85717630	3	14.4294	-	[score_CL=14.4294;score_E=74.1866;score_B=81.9013;score_UC=14.4294]
8	85717628	85717629	3	6.39977	-	[score_CL=6.39977;score_E=79.5211;score_B=72.537;score_UC=6.39977]
8	85717627	85717628	3	3.50024	-	[score_CL=3.50024;score_E=79.7415;score_B=65.0548;score_UC=3.50024]
8	85717626	85717627	3	8.33095	-	[score_CL=8.33095;score_E=71.3582;score_B=68.4448;score_UC=8.33095]
8	85717625	85717626	3	6.95395	-	[score_CL=6.95395;score_E=77.1451;score_B=69.3948;score_UC=6.95395]
8	85717624	85717625	3	7.82889	-	[score_CL=7.82889;score_E=81.8901;score_B=75.9569;score_UC=7.82889]
8	85717623	85717624	3	14.3723	-	[score_CL=14.3723;score_E=69.1439;score_B=80.45;score_UC=14.3723]
8	85717622	85717623	3	0.729026	-	[score_CL=0.729026;score_E=78.1845;score_B=64.128;score_UC=0.729026]
8	85639825	85639826	3	0.324986	-	[score_CL=0.324986;score_E=55.9069;score_B=46.1498;score_UC=0.324986]
8	85639495	85639496	3	0.381134	-	[score_CL=0.381134;score_E=62.5357;score_B=48.4997;score_UC=0.381134]
8	85639494	85639495	3	0.999005	-	[score_CL=0.999005;score_E=59.3484;score_B=49.0874;score_UC=0.999005]
8	85639492	85639493	3	2.58955	-	[score_CL=2.58955;score_E=62.94;score_B=52.584;score_UC=2.58955]
8	85639491	85639492	3	3.13051	-	[score_CL=3.13051;score_E=61.0075;score_B=53.1;score_UC=3.13051]
8	85639235	85639236	3	5.91126	-	[score_CL=5.91126;score_E=91.6671;score_B=87.0627;score_UC=5.91126]
8	85639234	85639235	3	15.3124	-	[score_CL=15.3124;score_E=93.5974;score_B=102.919;score_UC=15.3124]
8	85639233	85639234	3	11.8917	-	[score_CL=11.8917;score_E=98.5468;score_B=100.693;score_UC=11.8917]
8	85639232	85639233	3	7.48642	-	[score_CL=7.48642;score_E=92.4939;score_B=86.7682;score_UC=7.48642]
8	85639231	85639232	3	4.70154	-	[score_CL=4.70154;score_E=99.8322;score_B=87.5191;score_UC=4.70154]
8	85639230	85639231	3	14.481	-	[score_CL=14.481;score_E=95.6432;score_B=103.934;score_UC=14.481]
8	85639229	85639230	3	15.2765	-	[score_CL=15.2765;score_E=96.6034;score_B=105.675;score_UC=15.2765]
8	85639228	85639229	3	6.50973	-	[score_CL=6.50973;score_E=103.477;score_B=94.7507;score_UC=6.50973]
8	85639227	85639228	3	12.0796	-	[score_CL=12.0796;score_E=95.7851;score_B=98.4574;score_UC=12.0796]
8	85639226	85639227	3	13.7463	-	[score_CL=13.7463;score_E=90.9063;score_B=98.7989;score_UC=13.7463]
8	85639225	85639226	3	3.31703	-	[score_CL=3.31703;score_E=94.9157;score_B=81.7966;score_UC=3.31703]
8	85639224	85639225	3	2.82114	-	[score_CL=2.82114;score_E=82.6212;score_B=70.7602;score_UC=2.82114]
8	85639223	85639224	3	1.49126	-	[score_CL=1.49126;score_E=81.8099;score_B=68.747;score_UC=1.49126]
8	85639217	85639218	3	1.3237	-	[score_CL=1.3237;score_E=80.2604;score_B=67.4718;score_UC=1.3237]
8	85639216	85639217	3	2.09338	-	[score_CL=2.09338;score_E=85.1915;score_B=71.0744;score_UC=2.09338]
8	85639215	85639216	3	5.08374	-	[score_CL=5.08374;score_E=76.9442;score_B=73.9432;score_UC=5.08374]
8	85639111	85639112	3	1.05586	-	[score_CL=1.05586;score_E=56.0995;score_B=45.9542;score_UC=1.05586]
8	85639110	85639111	3	0.406278	-	[score_CL=0.406278;score_E=59.0277;score_B=44.9638;score_UC=0.406278]
8	85638662	85638663	3	3.50408	-	[score_CL=3.50408;score_E=43.128;score_B=39.2108;score_UC=3.50408]
8	85638641	85638642	3	2.46188	-	[score_CL=2.46188;score_E=47.0239;score_B=39.5708;score_UC=2.46188]
8	85638640	85638641	3	0.954899	-	[score_CL=0.954899;score_E=62.4566;score_B=43.2476;score_UC=0.954899]
8	85638639	85638640	3	6.33731	-	[score_CL=6.33731;score_E=47.011;score_B=47.4609;score_UC=6.33731]
8	85638614	85638615	3	0.346389	-	[score_CL=0.346389;score_E=49.2305;score_B=39.1299;score_UC=0.346389]
8	85638543	85638544	3	10.0593	-	[score_CL=10.0593;score_E=71.7774;score_B=76.091;score_UC=10.0593]
8	85638542	85638543	3	5.68255	-	[score_CL=5.68255;score_E=93.6813;score_B=83.3045;score_UC=5.68255]
8	85638541	85638542	3	16.2118	-	[score_CL=16.2118;score_E=76.5244;score_B=89.0945;score_UC=16.2118]
8	85638540	85638541	3	4.29635	-	[score_CL=4.29635;score_E=84.1576;score_B=76.5808;score_UC=4.29635]
8	85638504	85638505	3	2.64873	-	[score_CL=2.64873;score_E=79.813;score_B=68.8197;score_UC=2.64873]
8	85638503	85638504	3	7.78866	-	[score_CL=7.78866;score_E=74.6638;score_B=73.9459;score_UC=7.78866]
8	85638502	85638503	3	2.67436	-	[score_CL=2.67436;score_E=79.6276;score_B=68.6867;score_UC=2.67436]
8	85638495	85638496	3	1.60588	-	[score_CL=1.60588;score_E=70.4716;score_B=60.7961;score_UC=1.60588]
8	85638494	85638495	3	1.05421	-	[score_CL=1.05421;score_E=89.7072;score_B=71.3359;score_UC=1.05421]
8	85638493	85638494	3	12.5728	-	[score_CL=12.5728;score_E=79.6884;score_B=87.1331;score_UC=12.5728]
8	85638492	85638493	3	10.3061	-	[score_CL=10.3061;score_E=100.974;score_B=111.012;score_UC=10.3061]
8	85638491	85638492	3	33.1583	-	[score_CL=33.1583;score_E=97.8122;score_B=130.971;score_UC=33.1583]
8	85638490	85638491	3	20.4512	-	[score_CL=20.4512;score_E=93.9609;score_B=114.412;score_UC=20.4512]
8	85638489	85638490	3	7.19345	-	[score_CL=7.19345;score_E=86.4535;score_B=85.9998;score_UC=7.19345]
8	85637485	85637486	3	0.506334	-	[score_CL=0.506334;score_E=133.999;score_B=118.496;score_UC=0.506334]
8	85637484	85637485	3	7.12369	-	[score_CL=7.12369;score_E=132.622;score_B=129.545;score_UC=7.12369]
8	85637483	85637484	3	10.0424	-	[score_CL=10.0424;score_E=128.195;score_B=132.077;score_UC=10.0424]
8	85637474	85637475	3	7.91691	-	[score_CL=7.91691;score_E=137.707;score_B=139.412;score_UC=7.91691]
8	85637473	85637474	3	22.6463	-	[score_CL=22.6463;score_E=130.316;score_B=152.765;score_UC=22.6463]
8	85637472	85637473	3	5.6523	-	[score_CL=5.6523;score_E=135.464;score_B=134.425;score_UC=5.6523]
8	85637461	85637462	3	0.874727	-	[score_CL=0.874727;score_E=122.354;score_B=108.075;score_UC=0.874727]
8	85637460	85637461	3	7.74134	-	[score_CL=7.74134;score_E=116.238;score_B=114.951;score_UC=7.74134]
8	85637459	85637460	3	5.1449	-	[score_CL=5.1449;score_E=117.789;score_B=111.76;score_UC=5.1449]
8	85637450	85637451	3	1.52575	-	[score_CL=1.52575;score_E=103.749;score_B=96.0342;score_UC=1.52575]
8	85637443	85637444	3	4.66297	-	[score_CL=4.66297;score_E=106.97;score_B=100.011;score_UC=4.66297]
8	85637442	85637443	3	6.6697	-	[score_CL=6.6697;score_E=120.377;score_B=113.041;score_UC=6.6697]
8	85637441	85637442	3	16.8448	-	[score_CL=16.8448;score_E=104.733;score_B=121.126;score_UC=16.8448]
8	85637437	85637438	3	5.52937	-	[score_CL=5.52937;score_E=95.5743;score_B=95.3423;score_UC=5.52937]
8	85637433	85637434	3	8.39321	-	[score_CL=8.39321;score_E=93.1914;score_B=98.3595;score_UC=8.39321]
8	85637231	85637232	3	3.52564	-	[score_CL=3.52564;score_E=170.752;score_B=161.464;score_UC=3.52564]
8	85637230	85637231	3	9.25744	-	[score_CL=9.25744;score_E=176.046;score_B=174.784;score_UC=9.25744]
8	85637229	85637230	3	13.0823	-	[score_CL=13.0823;score_E=187.798;score_B=192.549;score_UC=13.0823]
8	85637228	85637229	3	19.617	-	[score_CL=19.617;score_E=184.306;score_B=201.66;score_UC=19.617]
8	85637227	85637228	3	12.109	-	[score_CL=12.109;score_E=177.669;score_B=186.391;score_UC=12.109]
8	85637223	85637224	3	11.7432	-	[score_CL=11.7432;score_E=178.617;score_B=190.361;score_UC=11.7432]
8	85637222	85637223	3	36.1328	-	[score_CL=36.1328;score_E=190.087;score_B=226.22;score_UC=36.1328]
8	85637221	85637222	3	56.7783	-	[score_CL=56.7783;score_E=188.018;score_B=244.796;score_UC=56.7783]
8	85637220	85637221	3	11.2566	-	[score_CL=11.2566;score_E=196.98;score_B=208.236;score_UC=11.2566]
8	85637219	85637220	3	46.5853	-	[score_CL=46.5853;score_E=188.691;score_B=235.277;score_UC=46.5853]
8	85637218	85637219	3	90.5852	-	[score_CL=90.5852;score_E=196.318;score_B=286.903;score_UC=90.5852]
8	85637217	85637218	3	161.012	-	[score_CL=161.012;score_E=195.959;score_B=356.971;score_UC=161.012]
8	85637216	85637217	3	88.0724	-	[score_CL=88.0724;score_E=195.582;score_B=283.655;score_UC=88.0724]
8	85637215	85637216	3	40.1828	-	[score_CL=40.1828;score_E=195.188;score_B=235.371;score_UC=40.1828]
8	85637214	85637215	3	52.8487	-	[score_CL=52.8487;score_E=194.771;score_B=247.62;score_UC=52.8487]
8	85637213	85637214	3	63.1517	-	[score_CL=63.1517;score_E=194.342;score_B=257.494;score_UC=63.1517]
8	85637212	85637213	3	42.4863	-	[score_CL=42.4863;score_E=193.896;score_B=236.382;score_UC=42.4863]
8	85637211	85637212	3	55.6708	-	[score_CL=55.6708;score_E=172.994;score_B=228.665;score_UC=55.6708]
8	85637000	85637001	3	1.62115	-	[score_CL=1.62115;score_E=93.2779;score_B=85.0292;score_UC=1.62115]
8	85636990	85636991	3	4.18696	-	[score_CL=4.18696;score_E=100.296;score_B=92.3467;score_UC=4.18696]
8	85636989	85636990	3	7.54536	-	[score_CL=7.54536;score_E=100.88;score_B=96.2745;score_UC=7.54536]
8	85636988	85636989	3	5.46953	-	[score_CL=5.46953;score_E=102.353;score_B=93.8459;score_UC=5.46953]
8	85636987	85636988	3	3.12097	-	[score_CL=3.12097;score_E=98.572;score_B=88.4678;score_UC=3.12097]
8	85636848	85636849	3	5.14864	-	[score_CL=5.14864;score_E=117.89;score_B=111.2;score_UC=5.14864]
8	85636847	85636848	3	14.1628	-	[score_CL=14.1628;score_E=127.881;score_B=141.986;score_UC=14.1628]
8	85636846	85636847	3	30.1121	-	[score_CL=30.1121;score_E=136.748;score_B=166.86;score_UC=30.1121]
8	85636845	85636846	3	23.4203	-	[score_CL=23.4203;score_E=131.249;score_B=154.67;score_UC=23.4203]
8	85636844	85636845	3	10.0067	-	[score_CL=10.0067;score_E=132.601;score_B=135.064;score_UC=10.0067]
8	85636843	85636844	3	11.4893	-	[score_CL=11.4893;score_E=117.259;score_B=119.119;score_UC=11.4893]
8	85636842	85636843	3	5.5003	-	[score_CL=5.5003;score_E=117.669;score_B=108.559;score_UC=5.5003]
8	85636841	85636842	3	3.78214	-	[score_CL=3.78214;score_E=108.627;score_B=99.9238;score_UC=3.78214]
8	85539107	85539108	3	0.556933	-	[score_CL=0.556933;score_E=56.2143;score_B=46.7523;score_UC=0.556933]
8	85539092	85539093	3	7.08498	-	[score_CL=7.08498;score_E=73.3498;score_B=71.159;score_UC=7.08498]
8	85539091	85539092	3	12.7001	-	[score_CL=12.7001;score_E=67.8057;score_B=76.984;score_UC=12.7001]
8	85539064	85539065	3	7.09106	-	[score_CL=7.09106;score_E=74.7896;score_B=72.4284;score_UC=7.09106]
8	85539063	85539064	3	8.46275	-	[score_CL=8.46275;score_E=73.2827;score_B=73.9893;score_UC=8.46275]
8	85538944	85538945	3	7.77643	-	[score_CL=7.77643;score_E=240.456;score_B=244.032;score_UC=7.77643]
8	85538943	85538944	3	24.8204	-	[score_CL=24.8204;score_E=250.095;score_B=274.915;score_UC=24.8204]
8	85538942	85538943	3	33.2953	-	[score_CL=33.2953;score_E=253.725;score_B=287.02;score_UC=33.2953]
8	85538941	85538942	3	10.9164	-	[score_CL=10.9164;score_E=244.563;score_B=255.479;score_UC=10.9164]
8	85538936	85538937	3	7.56628	-	[score_CL=7.56628;score_E=244.167;score_B=242.941;score_UC=7.56628]
8	85538935	85538936	3	11.1058	-	[score_CL=11.1058;score_E=262.353;score_B=270.836;score_UC=11.1058]
8	85538934	85538935	3	28.5302	-	[score_CL=28.5302;score_E=266.824;score_B=295.354;score_UC=28.5302]
8	85538933	85538934	3	21.5851	-	[score_CL=21.5851;score_E=276.387;score_B=297.972;score_UC=21.5851]
8	85538932	85538933	3	40.666	-	[score_CL=40.666;score_E=277.364;score_B=318.03;score_UC=40.666]
8	85538931	85538932	3	47.7723	-	[score_CL=47.7723;score_E=258.326;score_B=306.098;score_UC=47.7723]
8	85538872	85538873	3	6.59113	-	[score_CL=6.59113;score_E=183.874;score_B=186.089;score_UC=6.59113]
8	85538853	85538854	3	1.65651	-	[score_CL=1.65651;score_E=161.088;score_B=147.99;score_UC=1.65651]
8	85538852	85538853	3	2.98972	-	[score_CL=2.98972;score_E=155.386;score_B=147.867;score_UC=2.98972]
8	85538837	85538838	3	1.8047	-	[score_CL=1.8047;score_E=132.521;score_B=125.068;score_UC=1.8047]
8	85538811	85538812	3	0.619685	-	[score_CL=0.619685;score_E=103.113;score_B=92.9665;score_UC=0.619685]
8	85538809	85538810	3	11.904	-	[score_CL=11.904;score_E=108.251;score_B=115.324;score_UC=11.904]
8	85538808	85538809	3	7.56399	-	[score_CL=7.56399;score_E=111.217;score_B=109.985;score_UC=7.56399]
8	85538506	85538507	3	0.189396	-	[score_CL=0.189396;score_E=82.6629;score_B=67.3074;score_UC=0.189396]
8	85538505	85538506	3	12.2301	-	[score_CL=12.2301;score_E=67.0078;score_B=78.7611;score_UC=12.2301]
8	85538363	85538364	3	1.22793	-	[score_CL=1.22793;score_E=100.61;score_B=87.8164;score_UC=1.22793]
8	85538362	85538363	3	1.85095	-	[score_CL=1.85095;score_E=104.623;score_B=90.0844;score_UC=1.85095]
8	85538361	85538362	3	3.95881	-	[score_CL=3.95881;score_E=117.161;score_B=108.136;score_UC=3.95881]
8	85538360	85538361	3	20.1119	-	[score_CL=20.1119;score_E=106.497;score_B=125.939;score_UC=20.1119]
8	85538359	85538360	3	8.1084	-	[score_CL=8.1084;score_E=112.947;score_B=114.08;score_UC=8.1084]
8	85538342	85538343	3	0.426055	-	[score_CL=0.426055;score_E=90.2048;score_B=78.6458;score_UC=0.426055]
8	85538341	85538342	3	0.133606	-	[score_CL=0.133606;score_E=91.7959;score_B=78.0274;score_UC=0.133606]
8	85538335	85538336	3	8.79738	-	[score_CL=8.79738;score_E=85.9912;score_B=92.515;score_UC=8.79738]
8	85538203	85538204	3	4.94863	-	[score_CL=4.94863;score_E=96.7386;score_B=98.7259;score_UC=4.94863]
8	85538202	85538203	3	28.1177	-	[score_CL=28.1177;score_E=91.9339;score_B=120.051;score_UC=28.1177]
8	85538201	85538202	3	11.0089	-	[score_CL=11.0089;score_E=99.1986;score_B=109.288;score_UC=11.0089]
8	85538200	85538201	3	4.20162	-	[score_CL=4.20162;score_E=107.437;score_B=94.4918;score_UC=4.20162]
8	85538199	85538200	3	18.3848	-	[score_CL=18.3848;score_E=84.5678;score_B=101.614;score_UC=18.3848]
8	85538198	85538199	3	5.023	-	[score_CL=5.023;score_E=93.6568;score_B=88.0698;score_UC=5.023]
8	85538187	85538188	3	3.14552	-	[score_CL=3.14552;score_E=92.8075;score_B=89.6068;score_UC=3.14552]
8	85538186	85538187	3	25.0279	-	[score_CL=25.0279;score_E=95.7126;score_B=120.741;score_UC=25.0279]
8	85538185	85538186	3	37.7325	-	[score_CL=37.7325;score_E=111.456;score_B=149.189;score_UC=37.7325]
8	85538184	85538185	3	27.7819	-	[score_CL=27.7819;score_E=92.3199;score_B=120.102;score_UC=27.7819]
8	85538183	85538184	3	1.46581	-	[score_CL=1.46581;score_E=90.5526;score_B=89.3842;score_UC=1.46581]
8	85538178	85538179	3	0.260617	-	[score_CL=0.260617;score_E=77.6595;score_B=61.2716;score_UC=0.260617]
8	85538177	85538178	3	2.25956	-	[score_CL=2.25956;score_E=73.6195;score_B=63.0558;score_UC=2.25956]
8	85538176	85538177	3	2.04527	-	[score_CL=2.04527;score_E=73.3559;score_B=62.5094;score_UC=2.04527]
8	85537901	85537902	3	6.29516	-	[score_CL=6.29516;score_E=39.8606;score_B=36.9385;score_UC=6.29516]
8	85537900	85537901	3	5.00457	-	[score_CL=5.00457;score_E=41.9404;score_B=35.6951;score_UC=5.00457]
8	85537746	85537747	3	2.12831	-	[score_CL=2.12831;score_E=43.7739;score_B=32.0786;score_UC=2.12831]
8	85537745	85537746	3	3.5147	-	[score_CL=3.5147;score_E=44.2541;score_B=33.7985;score_UC=3.5147]
8	85537744	85537745	3	3.38131	-	[score_CL=3.38131;score_E=42.1801;score_B=33.6372;score_UC=3.38131]
8	85409193	85409194	3	0.4416	-	[score_CL=0.4416;score_E=42.0546;score_B=31.4003;score_UC=0.4416]
8	85408852	85408853	3	0.10807	-	[score_CL=0.10807;score_E=35.5019;score_B=25.1032;score_UC=0.10807]
8	85261096	85261097	3	13.1522	-	[score_CL=13.1522;score_E=141.373;score_B=151.957;score_UC=13.1522]
8	85261095	85261096	3	20.6109	-	[score_CL=20.6109;score_E=156.062;score_B=176.307;score_UC=20.6109]
8	85261094	85261095	3	22.352	-	[score_CL=22.352;score_E=163.083;score_B=185.435;score_UC=22.352]
8	85261093	85261094	3	34.6152	-	[score_CL=34.6152;score_E=153.379;score_B=187.995;score_UC=34.6152]
8	85261092	85261093	3	9.64945	-	[score_CL=9.64945;score_E=150.603;score_B=160.23;score_UC=9.64945]
8	85261091	85261092	3	5.86488	-	[score_CL=5.86488;score_E=148.388;score_B=138.357;score_UC=5.86488]
8	85261090	85261091	3	11.3428	-	[score_CL=11.3428;score_E=153.695;score_B=164.708;score_UC=11.3428]
8	85261089	85261090	3	31.4024	-	[score_CL=31.4024;score_E=139.492;score_B=170.894;score_UC=31.4024]
8	85261085	85261086	3	16.6064	-	[score_CL=16.6064;score_E=151.665;score_B=168.271;score_UC=16.6064]
8	85261084	85261085	3	52.8751	-	[score_CL=52.8751;score_E=168.848;score_B=221.723;score_UC=52.8751]
8	85261083	85261084	3	36.358	-	[score_CL=36.358;score_E=172.144;score_B=208.502;score_UC=36.358]
8	85261082	85261083	3	32.6367	-	[score_CL=32.6367;score_E=172.712;score_B=205.349;score_UC=32.6367]
8	85261081	85261082	3	34.1194	-	[score_CL=34.1194;score_E=168.67;score_B=202.79;score_UC=34.1194]
8	85261080	85261081	3	15.9687	-	[score_CL=15.9687;score_E=173.712;score_B=189.681;score_UC=15.9687]
8	85261079	85261080	3	30.2464	-	[score_CL=30.2464;score_E=170.86;score_B=201.107;score_UC=30.2464]
8	85261078	85261079	3	88.1356	-	[score_CL=88.1356;score_E=174.549;score_B=262.684;score_UC=88.1356]
8	85261077	85261078	3	67.3392	-	[score_CL=67.3392;score_E=174.898;score_B=242.237;score_UC=67.3392]
8	85261076	85261077	3	69.2533	-	[score_CL=69.2533;score_E=175.203;score_B=244.457;score_UC=69.2533]
8	85261075	85261076	3	60.9078	-	[score_CL=60.9078;score_E=171.528;score_B=232.436;score_UC=60.9078]
8	85261074	85261075	3	16.604	-	[score_CL=16.604;score_E=157.357;score_B=173.961;score_UC=16.604]
8	85261073	85261074	3	2.07716	-	[score_CL=2.07716;score_E=154.91;score_B=143.879;score_UC=2.07716]
8	85261068	85261069	3	1.42273	-	[score_CL=1.42273;score_E=137.012;score_B=128.449;score_UC=1.42273]
8	85261059	85261060	3	0.504577	-	[score_CL=0.504577;score_E=134.165;score_B=124.593;score_UC=0.504577]
8	85260956	85260957	3	2.70444	-	[score_CL=2.70444;score_E=51.247;score_B=45.3586;score_UC=2.70444]
8	85260769	85260770	3	1.40854	-	[score_CL=1.40854;score_E=98.5886;score_B=85.8892;score_UC=1.40854]
8	85260768	85260769	3	2.24667	-	[score_CL=2.24667;score_E=106.6;score_B=92.7063;score_UC=2.24667]
8	85260767	85260768	3	8.68656	-	[score_CL=8.68656;score_E=115.111;score_B=123.787;score_UC=8.68656]
8	85260766	85260767	3	34.9775	-	[score_CL=34.9775;score_E=121.038;score_B=156.015;score_UC=34.9775]
8	85260765	85260766	3	45.1628	-	[score_CL=45.1628;score_E=122.364;score_B=167.527;score_UC=45.1628]
8	85260764	85260765	3	11.7277	-	[score_CL=11.7277;score_E=113.672;score_B=125.399;score_UC=11.7277]
8	85260763	85260764	3	3.42338	-	[score_CL=3.42338;score_E=124.895;score_B=115.704;score_UC=3.42338]
8	85260762	85260763	3	24.1337	-	[score_CL=24.1337;score_E=114.091;score_B=138.225;score_UC=24.1337]
8	85260761	85260762	3	24.2396	-	[score_CL=24.2396;score_E=126.709;score_B=150.948;score_UC=24.2396]
8	85260760	85260761	3	17.8531	-	[score_CL=17.8531;score_E=129.012;score_B=146.865;score_UC=17.8531]
8	85260759	85260760	3	53.2918	-	[score_CL=53.2918;score_E=126.792;score_B=180.084;score_UC=53.2918]
8	85260758	85260759	3	22.0619	-	[score_CL=22.0619;score_E=118.165;score_B=140.227;score_UC=22.0619]
8	85260757	85260758	3	10.5438	-	[score_CL=10.5438;score_E=107.143;score_B=114.701;score_UC=10.5438]
8	85260736	85260737	3	3.4139	-	[score_CL=3.4139;score_E=78.7675;score_B=74.3518;score_UC=3.4139]
8	85260734	85260735	3	1.42412	-	[score_CL=1.42412;score_E=82.4693;score_B=69.9899;score_UC=1.42412]
8	85260733	85260734	3	1.76489	-	[score_CL=1.76489;score_E=79.812;score_B=69.874;score_UC=1.76489]
8	85260675	85260676	3	6.22392	-	[score_CL=6.22392;score_E=52.2839;score_B=53.7715;score_UC=6.22392]
8	85260505	85260506	3	0.676331	-	[score_CL=0.676331;score_E=63.794;score_B=49.2166;score_UC=0.676331]
8	85260504	85260505	3	4.92169	-	[score_CL=4.92169;score_E=56.5596;score_B=54.0947;score_UC=4.92169]
8	85260499	85260500	3	2.97843	-	[score_CL=2.97843;score_E=68.6555;score_B=58.2154;score_UC=2.97843]
8	85260498	85260499	3	7.62598	-	[score_CL=7.62598;score_E=82.0183;score_B=78.641;score_UC=7.62598]
8	85260497	85260498	3	20.4043	-	[score_CL=20.4043;score_E=84.3291;score_B=103.238;score_UC=20.4043]
8	85260496	85260497	3	16.8781	-	[score_CL=16.8781;score_E=79.5054;score_B=96.2522;score_UC=16.8781]
8	85202022	85202023	3	15.5826	-	[score_CL=15.5826;score_E=57.9997;score_B=73.5641;score_UC=15.5826]
8	85202021	85202022	3	25.2727	-	[score_CL=25.2727;score_E=61.9605;score_B=87.2326;score_UC=25.2727]
8	85202020	85202021	3	12.7579	-	[score_CL=12.7579;score_E=70.6553;score_B=80.4773;score_UC=12.7579]
8	85202019	85202020	3	13.98	-	[score_CL=13.98;score_E=55.2394;score_B=62.3758;score_UC=13.98]
8	85202018	85202019	3	4.93818	-	[score_CL=4.93818;score_E=54.1439;score_B=46.0009;score_UC=4.93818]
8	85202017	85202018	3	1.45802	-	[score_CL=1.45802;score_E=46.5318;score_B=32.9898;score_UC=1.45802]
8	85112065	85112066	3	121.708	-	[score_CL=121.708;score_E=134.815;score_B=256.523;score_UC=121.708]
8	85112064	85112065	3	103.447	-	[score_CL=103.447;score_E=134.44;score_B=237.887;score_UC=103.447]
8	85112048	85112049	3	151.036	-	[score_CL=708.396;score_E=151.036;score_B=859.433;score_UC=151.036]
8	85112047	85112048	3	171.25	-	[score_CL=708.396;score_E=171.25;score_B=879.647;score_UC=171.25]
8	85112046	85112047	3	151.724	-	[score_CL=708.396;score_E=151.724;score_B=860.12;score_UC=151.724]
8	85112020	85112021	3	159.335	-	[score_CL=628.776;score_E=159.335;score_B=788.112;score_UC=159.335]
8	85111957	85111958	3	217.345	-	[score_CL=708.396;score_E=217.345;score_B=925.742;score_UC=217.345]
8	85111956	85111957	3	236.414	-	[score_CL=708.396;score_E=236.414;score_B=944.81;score_UC=236.414]
8	85111955	85111956	3	236.23	-	[score_CL=708.396;score_E=236.23;score_B=944.627;score_UC=236.23]
8	85111954	85111955	3	236.018	-	[score_CL=708.396;score_E=236.018;score_B=944.414;score_UC=236.018]
8	85111953	85111954	3	235.776	-	[score_CL=679.261;score_E=235.776;score_B=915.037;score_UC=235.776]
8	85111952	85111953	3	235.505	-	[score_CL=708.396;score_E=235.505;score_B=943.901;score_UC=235.505]
8	85111951	85111952	3	235.204	-	[score_CL=708.396;score_E=235.204;score_B=943.601;score_UC=235.204]
8	85111950	85111951	3	229.244	-	[score_CL=708.396;score_E=229.244;score_B=937.64;score_UC=229.244]
8	85111949	85111950	3	14.8939	-	[score_CL=14.8939;score_E=234.517;score_B=249.411;score_UC=14.8939]
8	85111948	85111949	3	78.1796	-	[score_CL=78.1796;score_E=229.785;score_B=307.964;score_UC=78.1796]
8	85111947	85111948	3	26.5533	-	[score_CL=26.5533;score_E=233.713;score_B=260.266;score_UC=26.5533]
8	85111946	85111947	3	91.784	-	[score_CL=91.784;score_E=233.267;score_B=325.051;score_UC=91.784]
8	85111945	85111946	3	232.794	-	[score_CL=658.325;score_E=232.794;score_B=891.119;score_UC=232.794]
8	85111944	85111945	3	232.292	-	[score_CL=708.396;score_E=232.292;score_B=940.688;score_UC=232.292]
8	85111943	85111944	3	231.761	-	[score_CL=708.396;score_E=231.761;score_B=940.157;score_UC=231.761]
8	85111942	85111943	3	231.202	-	[score_CL=708.396;score_E=231.202;score_B=939.599;score_UC=231.202]
8	85111941	85111942	3	230.615	-	[score_CL=708.396;score_E=230.615;score_B=939.012;score_UC=230.615]
8	85111940	85111941	3	230.001	-	[score_CL=708.396;score_E=230.001;score_B=938.397;score_UC=230.001]
8	85111939	85111940	3	229.359	-	[score_CL=708.396;score_E=229.359;score_B=937.755;score_UC=229.359]
8	85111938	85111939	3	208.168	-	[score_CL=708.396;score_E=208.168;score_B=916.564;score_UC=208.168]
8	85109146	85109147	3	0.0303503	-	[score_CL=0.0303503;score_E=36.8266;score_B=22.5673;score_UC=0.0303503]
8	85109145	85109146	3	0.631131	-	[score_CL=0.631131;score_E=35.1616;score_B=23.2043;score_UC=0.631131]
8	85018143	85018144	3	3.68405	-	[score_CL=3.68405;score_E=10.2367;score_B=13.4907;score_UC=3.68405]
8	85018142	85018143	3	7.8242	-	[score_CL=7.8242;score_E=10.2387;score_B=17.8025;score_UC=7.8242]
8	85018141	85018142	3	1.75001	-	[score_CL=1.75001;score_E=10.3879;score_B=12.0308;score_UC=1.75001]
8	85018135	85018136	3	5.61519	-	[score_CL=5.61519;score_E=25.0526;score_B=28.5508;score_UC=5.61519]
8	85018134	85018135	3	6.86983	-	[score_CL=6.86983;score_E=25.0577;score_B=30.1716;score_UC=6.86983]
8	85018133	85018134	3	3.63195	-	[score_CL=3.63195;score_E=25.139;score_B=26.5149;score_UC=3.63195]
8	85018123	85018124	3	2.2919	-	[score_CL=2.2919;score_E=25.5003;score_B=21.7845;score_UC=2.2919]
8	85018114	85018115	3	0.263771	-	[score_CL=0.263771;score_E=28.9278;score_B=19.1962;score_UC=0.263771]
8	85018043	85018044	3	6.5862	-	[score_CL=6.5862;score_E=44.2487;score_B=44.5422;score_UC=6.5862]
8	85018042	85018043	3	1.79224	-	[score_CL=1.79224;score_E=52.7381;score_B=40.1253;score_UC=1.79224]
8	85018035	85018036	3	0.717056	-	[score_CL=0.717056;score_E=45.5323;score_B=36.413;score_UC=0.717056]
8	85017981	85017982	3	5.29441	-	[score_CL=5.29441;score_E=38.6104;score_B=38.2501;score_UC=5.29441]
8	84913236	84913237	3	2.1828	-	[score_CL=2.1828;score_E=23.2383;score_B=20.6832;score_UC=2.1828]
8	84913235	84913236	3	3.81721	-	[score_CL=3.81721;score_E=23.1412;score_B=22.3563;score_UC=3.81721]
8	84913234	84913235	3	2.07572	-	[score_CL=2.07572;score_E=23.2572;score_B=20.6273;score_UC=2.07572]
8	84913230	84913231	3	4.06032	-	[score_CL=4.06032;score_E=22.2816;score_B=23.1494;score_UC=4.06032]
8	84913229	84913230	3	2.72616	-	[score_CL=2.72616;score_E=22.2922;score_B=22.6551;score_UC=2.72616]
8	84913228	84913229	3	3.47293	-	[score_CL=3.47293;score_E=22.2723;score_B=24.3541;score_UC=3.47293]
8	84913227	84913228	3	5.97424	-	[score_CL=5.97424;score_E=22.0997;score_B=26.7857;score_UC=5.97424]
8	84913226	84913227	3	3.51964	-	[score_CL=3.51964;score_E=22.071;score_B=24.5124;score_UC=3.51964]
8	84913225	84913226	3	6.77037	-	[score_CL=6.77037;score_E=21.9994;score_B=25.2997;score_UC=6.77037]
8	84913224	84913225	3	2.2134	-	[score_CL=2.2134;score_E=21.9962;score_B=19.5987;score_UC=2.2134]
8	84912145	84912146	3	4.06752	-	[score_CL=6.82402;score_E=4.06752;score_B=10.8947;score_UC=4.06752]
8	84912144	84912145	3	4.06786	-	[score_CL=10.0923;score_E=4.06786;score_B=14.1752;score_UC=4.06786]
8	84912143	84912144	3	4.06789	-	[score_CL=18.8697;score_E=4.06789;score_B=22.9277;score_UC=4.06789]
8	84912142	84912143	3	0.94853	-	[score_CL=0.94853;score_E=4.08327;score_B=5.05205;score_UC=0.94853]
8	84842545	84842546	3	3.31653	-	[score_CL=3.31653;score_E=70.2171;score_B=60.5284;score_UC=3.31653]
8	84842544	84842545	3	13.054	-	[score_CL=13.054;score_E=79.3616;score_B=92.4156;score_UC=13.054]
8	84842543	84842544	3	60.3839	-	[score_CL=60.3839;score_E=89.5435;score_B=149.927;score_UC=60.3839]
8	84842542	84842543	3	53.492	-	[score_CL=53.492;score_E=96.1828;score_B=149.675;score_UC=53.492]
8	84842541	84842542	3	39.8836	-	[score_CL=39.8836;score_E=96.5496;score_B=136.433;score_UC=39.8836]
8	84842540	84842541	3	22.8823	-	[score_CL=22.8823;score_E=88.4519;score_B=111.334;score_UC=22.8823]
8	84842539	84842540	3	11.892	-	[score_CL=11.892;score_E=78.5128;score_B=87.9933;score_UC=11.892]
8	84842538	84842539	3	1.3116	-	[score_CL=1.3116;score_E=73.9527;score_B=60.449;score_UC=1.3116]
8	84842536	84842537	3	10.6943	-	[score_CL=10.6943;score_E=58.9859;score_B=68.8353;score_UC=10.6943]
8	84842465	84842466	3	8.42208	-	[score_CL=8.42208;score_E=70.4847;score_B=71.0295;score_UC=8.42208]
8	84842464	84842465	3	8.08812	-	[score_CL=8.08812;score_E=70.9928;score_B=70.8507;score_UC=8.08812]
8	84842396	84842397	3	3.791	-	[score_CL=3.791;score_E=104.957;score_B=101.609;score_UC=3.791]
8	84842368	84842369	3	8.61561	-	[score_CL=8.61561;score_E=155.229;score_B=163.844;score_UC=8.61561]
8	84842367	84842368	3	39.2681	-	[score_CL=39.2681;score_E=158.19;score_B=197.458;score_UC=39.2681]
8	84842366	84842367	3	13.8202	-	[score_CL=13.8202;score_E=176.541;score_B=190.362;score_UC=13.8202]
8	84842365	84842366	3	155.116	-	[score_CL=155.116;score_E=172.171;score_B=327.287;score_UC=155.116]
8	84842364	84842365	3	67.8231	-	[score_CL=67.8231;score_E=176.402;score_B=244.225;score_UC=67.8231]
8	84842363	84842364	3	18.4314	-	[score_CL=18.4314;score_E=159.112;score_B=177.543;score_UC=18.4314]
8	84842361	84842362	3	7.94519	-	[score_CL=7.94519;score_E=162.438;score_B=170.384;score_UC=7.94519]
8	84842360	84842361	3	83.5538	-	[score_CL=83.5538;score_E=171.387;score_B=254.941;score_UC=83.5538]
8	84842359	84842360	3	32.3228	-	[score_CL=32.3228;score_E=171.382;score_B=203.705;score_UC=32.3228]
8	84842358	84842359	3	8.24413	-	[score_CL=8.24413;score_E=169.252;score_B=177.011;score_UC=8.24413]
8	84842357	84842358	3	5.09692	-	[score_CL=5.09692;score_E=172.978;score_B=161.514;score_UC=5.09692]
8	84842356	84842357	3	17.2407	-	[score_CL=17.2407;score_E=151.952;score_B=169.03;score_UC=17.2407]
8	84842350	84842351	3	45.236	-	[score_CL=45.236;score_E=172.968;score_B=218.204;score_UC=45.236]
8	84842349	84842350	3	25.4881	-	[score_CL=25.4881;score_E=193.094;score_B=218.582;score_UC=25.4881]
8	84842348	84842349	3	73.3133	-	[score_CL=73.3133;score_E=193.977;score_B=267.29;score_UC=73.3133]
8	84842347	84842348	3	83.6966	-	[score_CL=83.6966;score_E=194.852;score_B=278.548;score_UC=83.6966]
8	84842346	84842347	3	52.1733	-	[score_CL=52.1733;score_E=195.712;score_B=247.885;score_UC=52.1733]
8	84842345	84842346	3	31.7439	-	[score_CL=31.7439;score_E=196.56;score_B=228.304;score_UC=31.7439]
8	84842344	84842345	3	75.2255	-	[score_CL=75.2255;score_E=197.395;score_B=272.621;score_UC=75.2255]
8	84842343	84842344	3	51.1926	-	[score_CL=51.1926;score_E=177.696;score_B=228.889;score_UC=51.1926]
8	84842341	84842342	3	2.28752	-	[score_CL=2.28752;score_E=160.083;score_B=153.799;score_UC=2.28752]
8	84842339	84842340	3	24.1294	-	[score_CL=24.1294;score_E=182.155;score_B=206.285;score_UC=24.1294]
8	84842338	84842339	3	65.6737	-	[score_CL=65.6737;score_E=183.338;score_B=249.012;score_UC=65.6737]
8	84842337	84842338	3	1.54724	-	[score_CL=1.54724;score_E=182.597;score_B=184.337;score_UC=1.54724]
8	84842335	84842336	3	16.5141	-	[score_CL=16.5141;score_E=183.385;score_B=199.261;score_UC=16.5141]
8	84842334	84842335	3	18.7888	-	[score_CL=18.7888;score_E=181.701;score_B=200.41;score_UC=18.7888]
8	84842331	84842332	3	20.6754	-	[score_CL=20.6754;score_E=183.799;score_B=204.461;score_UC=20.6754]
8	84842330	84842331	3	16.5724	-	[score_CL=16.5724;score_E=186.892;score_B=203.321;score_UC=16.5724]
8	84842304	84842305	3	7.48326	-	[score_CL=7.48326;score_E=178.616;score_B=182.602;score_UC=7.48326]
8	84842302	84842303	3	13.7096	-	[score_CL=13.7096;score_E=198.463;score_B=209.859;score_UC=13.7096]
8	84842301	84842302	3	19.9392	-	[score_CL=19.9392;score_E=192.822;score_B=212.733;score_UC=19.9392]
8	84842251	84842252	3	6.67601	-	[score_CL=6.67601;score_E=160.085;score_B=162.474;score_UC=6.67601]
8	84842211	84842212	3	10.56	-	[score_CL=10.56;score_E=115.928;score_B=125.574;score_UC=10.56]
8	84842204	84842205	3	14.2422	-	[score_CL=14.2422;score_E=129.084;score_B=143.326;score_UC=14.2422]
8	84842203	84842204	3	30.0654	-	[score_CL=30.0654;score_E=121.775;score_B=151.841;score_UC=30.0654]
8	84842197	84842198	3	38.9632	-	[score_CL=38.9632;score_E=122.055;score_B=161.018;score_UC=38.9632]
8	84842196	84842197	3	27.7216	-	[score_CL=27.7216;score_E=129.715;score_B=157.437;score_UC=27.7216]
8	84842195	84842196	3	9.93485	-	[score_CL=9.93485;score_E=118.814;score_B=128.632;score_UC=9.93485]
8	84836779	84836780	3	1.28784	-	[score_CL=1.28784;score_E=11.8024;score_B=11.7862;score_UC=1.28784]
8	84836778	84836779	3	5.86162	-	[score_CL=5.86162;score_E=11.8143;score_B=16.8557;score_UC=5.86162]
8	84836777	84836778	3	4.91428	-	[score_CL=4.91428;score_E=11.8181;score_B=16.1735;score_UC=4.91428]
8	84835381	84835382	3	16.9548	-	[score_CL=16.9548;score_E=24.7226;score_B=41.6773;score_UC=16.9548]
8	84835380	84835381	3	6.87945	-	[score_CL=6.87945;score_E=24.7261;score_B=31.6056;score_UC=6.87945]
8	84835363	84835364	3	0.324999	-	[score_CL=0.324999;score_E=25.3612;score_B=20.0825;score_UC=0.324999]
8	84835362	84835363	3	4.1652	-	[score_CL=4.1652;score_E=24.6187;score_B=24.1195;score_UC=4.1652]
8	84835361	84835362	3	3.81512	-	[score_CL=3.81512;score_E=24.6195;score_B=23.6902;score_UC=3.81512]
8	84835106	84835107	3	0.737588	-	[score_CL=0.737588;score_E=77.0135;score_B=66.8264;score_UC=0.737588]
8	84835089	84835090	3	2.38909	-	[score_CL=2.38909;score_E=95.4402;score_B=83.9305;score_UC=2.38909]
8	84835088	84835089	3	7.03959	-	[score_CL=7.03959;score_E=98.2193;score_B=93.5094;score_UC=7.03959]
8	84835087	84835088	3	9.78293	-	[score_CL=9.78293;score_E=113.688;score_B=123.471;score_UC=9.78293]
8	84835086	84835087	3	55.4715	-	[score_CL=55.4715;score_E=116.741;score_B=172.212;score_UC=55.4715]
8	84835085	84835086	3	32.8183	-	[score_CL=32.8183;score_E=126.475;score_B=159.294;score_UC=32.8183]
8	84835084	84835085	3	43.3551	-	[score_CL=43.3551;score_E=126.595;score_B=169.95;score_UC=43.3551]
8	84835083	84835084	3	22.3459	-	[score_CL=22.3459;score_E=126.987;score_B=149.333;score_UC=22.3459]
8	84835082	84835083	3	47.1189	-	[score_CL=47.1189;score_E=127.16;score_B=174.279;score_UC=47.1189]
8	84835081	84835082	3	34.7964	-	[score_CL=34.7964;score_E=120.13;score_B=154.926;score_UC=34.7964]
8	84835080	84835081	3	13.2594	-	[score_CL=13.2594;score_E=109.516;score_B=122.775;score_UC=13.2594]
8	84835079	84835080	3	2.39528	-	[score_CL=2.39528;score_E=104.134;score_B=92.6982;score_UC=2.39528]
8	84835072	84835073	3	4.84395	-	[score_CL=4.84395;score_E=98.1857;score_B=91.3459;score_UC=4.84395]
8	84835071	84835072	3	8.85791	-	[score_CL=8.85791;score_E=99.1926;score_B=96.4879;score_UC=8.85791]
8	84835070	84835071	3	6.24361	-	[score_CL=6.24361;score_E=100.963;score_B=93.4928;score_UC=6.24361]
8	84835069	84835070	3	3.7035	-	[score_CL=3.7035;score_E=103.878;score_B=89.6757;score_UC=3.7035]
8	84835068	84835069	3	6.22266	-	[score_CL=6.22266;score_E=111.244;score_B=104.352;score_UC=6.22266]
8	84835067	84835068	3	20.0551	-	[score_CL=20.0551;score_E=108.59;score_B=127.064;score_UC=20.0551]
8	84835066	84835067	3	14.8797	-	[score_CL=14.8797;score_E=106.145;score_B=120.176;score_UC=14.8797]
8	84835022	84835023	3	1.0569	-	[score_CL=1.0569;score_E=69.1351;score_B=55.629;score_UC=1.0569]
8	84835021	84835022	3	2.1393	-	[score_CL=2.1393;score_E=64.3338;score_B=56.04;score_UC=2.1393]
8	84816131	84816132	3	17.5524	-	[score_CL=17.5524;score_E=39.7932;score_B=57.3433;score_UC=17.5524]
8	84816117	84816118	3	5.67848	-	[score_CL=5.67848;score_E=45.2006;score_B=42.1375;score_UC=5.67848]
8	84816116	84816117	3	3.49219	-	[score_CL=3.49219;score_E=49.3127;score_B=40.0688;score_UC=3.49219]
8	84791160	84791161	3	4.21008	-	[score_CL=4.21008;score_E=27.4926;score_B=26.635;score_UC=4.21008]
8	84784801	84784802	3	0.626077	-	[score_CL=0.626077;score_E=32.3092;score_B=22.1199;score_UC=0.626077]
8	84708541	84708542	3	1.9695	-	[score_CL=1.9695;score_E=64.0201;score_B=51.789;score_UC=1.9695]
8	84708540	84708541	3	14.426	-	[score_CL=14.426;score_E=62.216;score_B=72.6201;score_UC=14.426]
8	84708539	84708540	3	13.6607	-	[score_CL=13.6607;score_E=74.4574;score_B=80.0142;score_UC=13.6607]
8	84708538	84708539	3	13.4478	-	[score_CL=13.4478;score_E=80.8665;score_B=89.3951;score_UC=13.4478]
8	84708537	84708538	3	23.8979	-	[score_CL=23.8979;score_E=80.8094;score_B=104.707;score_UC=23.8979]
8	84708536	84708537	3	42.7357	-	[score_CL=42.7357;score_E=86.693;score_B=129.429;score_UC=42.7357]
8	84708535	84708536	3	55.2089	-	[score_CL=55.2089;score_E=86.8096;score_B=142.019;score_UC=55.2089]
8	84708534	84708535	3	86.9094	-	[score_CL=100.862;score_E=86.9094;score_B=187.772;score_UC=86.9094]
8	84708533	84708534	3	87.0015	-	[score_CL=119.616;score_E=87.0015;score_B=206.617;score_UC=87.0015]
8	84708532	84708533	3	38.3079	-	[score_CL=38.3079;score_E=84.5699;score_B=122.878;score_UC=38.3079]
8	84708531	84708532	3	18.0898	-	[score_CL=18.0898;score_E=70.6261;score_B=88.7159;score_UC=18.0898]
8	84708530	84708531	3	3.96596	-	[score_CL=3.96596;score_E=66.2742;score_B=58.804;score_UC=3.96596]
8	84708528	84708529	3	1.86339	-	[score_CL=1.86339;score_E=68.1603;score_B=62.1049;score_UC=1.86339]
8	84708527	84708528	3	23.5617	-	[score_CL=23.5617;score_E=54.637;score_B=78.1965;score_UC=23.5617]
8	84708526	84708527	3	4.97554	-	[score_CL=4.97554;score_E=73.9572;score_B=67.5966;score_UC=4.97554]
8	84708525	84708526	3	6.23741	-	[score_CL=6.23741;score_E=66.1777;score_B=57.7076;score_UC=6.23741]
8	84708524	84708525	3	12.948	-	[score_CL=12.948;score_E=60.8541;score_B=65.5426;score_UC=12.948]
8	84708523	84708524	3	6.87792	-	[score_CL=6.87792;score_E=61.6582;score_B=58.3016;score_UC=6.87792]
8	84708522	84708523	3	0.12625	-	[score_CL=0.12625;score_E=59.788;score_B=43.8157;score_UC=0.12625]
8	84708516	84708517	3	4.36144	-	[score_CL=4.36144;score_E=49.4745;score_B=45.4181;score_UC=4.36144]
8	84708515	84708516	3	1.61985	-	[score_CL=1.61985;score_E=55.4896;score_B=42.6242;score_UC=1.61985]
8	84708348	84708349	3	17.1733	-	[score_CL=17.1733;score_E=37.2506;score_B=54.4207;score_UC=17.1733]
8	84708344	84708345	3	2.27392	-	[score_CL=2.27392;score_E=38.2764;score_B=31.963;score_UC=2.27392]
8	84708293	84708294	3	10.8511	-	[score_CL=10.8511;score_E=78.6543;score_B=83.9907;score_UC=10.8511]
8	84708292	84708293	3	12.823	-	[score_CL=12.823;score_E=77.3833;score_B=86.6423;score_UC=12.823]
8	84708280	84708281	3	0.72002	-	[score_CL=0.72002;score_E=80.7842;score_B=66.9182;score_UC=0.72002]
8	84708279	84708280	3	1.63095	-	[score_CL=1.63095;score_E=77.6962;score_B=68.5846;score_UC=1.63095]
8	84708273	84708274	3	0.864571	-	[score_CL=0.864571;score_E=93.8387;score_B=79.5573;score_UC=0.864571]
8	84708272	84708273	3	8.97657	-	[score_CL=8.97657;score_E=82.6393;score_B=88.3955;score_UC=8.97657]
8	84708205	84708206	3	13.1462	-	[score_CL=13.1462;score_E=136.835;score_B=146.742;score_UC=13.1462]
8	84708204	84708205	3	16.4867	-	[score_CL=16.4867;score_E=152.325;score_B=163.654;score_UC=16.4867]
8	84708203	84708204	3	18.5667	-	[score_CL=18.5667;score_E=158.08;score_B=176.647;score_UC=18.5667]
8	84708202	84708203	3	42.9508	-	[score_CL=42.9508;score_E=142.767;score_B=185.718;score_UC=42.9508]
8	84708201	84708202	3	3.05164	-	[score_CL=3.05164;score_E=141.909;score_B=145.006;score_UC=3.05164]
8	84708200	84708201	3	0.0645027	-	[score_CL=0.0645027;score_E=130.012;score_B=114.521;score_UC=0.0645027]
8	84708103	84708104	3	5.68974	-	[score_CL=5.68974;score_E=252.414;score_B=252.84;score_UC=5.68974]
8	84708093	84708094	3	15.178	-	[score_CL=15.178;score_E=277.896;score_B=291.538;score_UC=15.178]
8	84708092	84708093	3	7.72542	-	[score_CL=7.72542;score_E=304.6;score_B=298.368;score_UC=7.72542]
8	84708091	84708092	3	17.8241	-	[score_CL=17.8241;score_E=301.234;score_B=319.059;score_UC=17.8241]
8	84708090	84708091	3	69.9752	-	[score_CL=69.9752;score_E=312.551;score_B=382.527;score_UC=69.9752]
8	84708089	84708090	3	71.736	-	[score_CL=71.736;score_E=315.56;score_B=387.296;score_UC=71.736]
8	84708088	84708089	3	40.6828	-	[score_CL=40.6828;score_E=316.895;score_B=357.578;score_UC=40.6828]
8	84708087	84708088	3	29.1599	-	[score_CL=29.1599;score_E=297.656;score_B=326.816;score_UC=29.1599]
8	84708080	84708081	3	0.87007	-	[score_CL=0.87007;score_E=285.782;score_B=276.906;score_UC=0.87007]
8	84708077	84708078	3	8.14878	-	[score_CL=8.14878;score_E=308.5;score_B=316.649;score_UC=8.14878]
8	84708076	84708077	3	89.9253	-	[score_CL=89.9253;score_E=304.799;score_B=394.724;score_UC=89.9253]
8	84708075	84708076	3	8.0869	-	[score_CL=8.0869;score_E=308.317;score_B=316.404;score_UC=8.0869]
8	84708073	84708074	3	3.88967	-	[score_CL=3.88967;score_E=310.47;score_B=309.495;score_UC=3.88967]
8	84708072	84708073	3	26.4173	-	[score_CL=26.4173;score_E=314.704;score_B=341.121;score_UC=26.4173]
8	84708071	84708072	3	69.2328	-	[score_CL=69.2328;score_E=330.269;score_B=399.502;score_UC=69.2328]
8	84708070	84708071	3	34.4803	-	[score_CL=34.4803;score_E=330.454;score_B=364.934;score_UC=34.4803]
8	84708069	84708070	3	41.1984	-	[score_CL=41.1984;score_E=310.066;score_B=351.264;score_UC=41.1984]
8	84708057	84708058	3	14.3665	-	[score_CL=14.3665;score_E=301.258;score_B=313.492;score_UC=14.3665]
8	84708056	84708057	3	14.4602	-	[score_CL=14.4602;score_E=300.374;score_B=312.8;score_UC=14.4602]
8	84707927	84707928	3	3.21031	-	[score_CL=3.21031;score_E=255.408;score_B=245.507;score_UC=3.21031]
8	84707926	84707927	3	11.3043	-	[score_CL=11.3043;score_E=248.962;score_B=255.151;score_UC=11.3043]
8	84707925	84707926	3	2.2596	-	[score_CL=2.2596;score_E=262.453;score_B=247.607;score_UC=2.2596]
8	84707924	84707925	3	1.97494	-	[score_CL=1.97494;score_E=250.899;score_B=239.812;score_UC=1.97494]
8	84707897	84707898	3	34.5013	-	[score_CL=34.5013;score_E=291.665;score_B=326.166;score_UC=34.5013]
8	84707896	84707897	3	27.3046	-	[score_CL=27.3046;score_E=297.518;score_B=324.822;score_UC=27.3046]
8	84707895	84707896	3	7.02256	-	[score_CL=7.02256;score_E=290.554;score_B=296.207;score_UC=7.02256]
8	84707890	84707891	3	9.60522	-	[score_CL=9.60522;score_E=291.097;score_B=300.702;score_UC=9.60522]
8	84707889	84707890	3	44.0785	-	[score_CL=44.0785;score_E=299.903;score_B=343.981;score_UC=44.0785]
8	84707888	84707889	3	21.1056	-	[score_CL=21.1056;score_E=306.316;score_B=327.422;score_UC=21.1056]
8	84707887	84707888	3	17.3418	-	[score_CL=17.3418;score_E=308.902;score_B=326.243;score_UC=17.3418]
8	84707886	84707887	3	30.468	-	[score_CL=30.468;score_E=285.939;score_B=316.407;score_UC=30.468]
8	84707883	84707884	3	6.50113	-	[score_CL=6.50113;score_E=266.659;score_B=268.7;score_UC=6.50113]
8	84707879	84707880	3	2.65518	-	[score_CL=2.65518;score_E=262.988;score_B=257.415;score_UC=2.65518]
8	84707867	84707868	3	0.13275	-	[score_CL=0.13275;score_E=246.609;score_B=236.553;score_UC=0.13275]
8	84707860	84707861	3	31.3388	-	[score_CL=31.3388;score_E=254.536;score_B=285.875;score_UC=31.3388]
8	84707859	84707860	3	20.2607	-	[score_CL=20.2607;score_E=251.654;score_B=271.915;score_UC=20.2607]
8	84707849	84707850	3	6.25186	-	[score_CL=6.25186;score_E=233.427;score_B=239.681;score_UC=6.25186]
8	84707848	84707849	3	42.8865	-	[score_CL=42.8865;score_E=217.167;score_B=260.054;score_UC=42.8865]
8	84707839	84707840	3	21.9325	-	[score_CL=21.9325;score_E=196.174;score_B=218.106;score_UC=21.9325]
8	84707838	84707839	3	2.93375	-	[score_CL=2.93375;score_E=213.63;score_B=205.357;score_UC=2.93375]
8	84707837	84707838	3	2.35453	-	[score_CL=2.35453;score_E=201.902;score_B=185.823;score_UC=2.35453]
8	84707836	84707837	3	4.3606	-	[score_CL=4.3606;score_E=198.019;score_B=187.937;score_UC=4.3606]
8	84707835	84707836	3	6.68758	-	[score_CL=6.68758;score_E=190.038;score_B=188.335;score_UC=6.68758]
8	84707790	84707791	3	1.50795	-	[score_CL=1.50795;score_E=128.255;score_B=120.52;score_UC=1.50795]
8	84707681	84707682	3	40.7005	-	[score_CL=40.7005;score_E=203.77;score_B=244.47;score_UC=40.7005]
8	84707680	84707681	3	56.3668	-	[score_CL=56.3668;score_E=222.305;score_B=278.672;score_UC=56.3668]
8	84707679	84707680	3	25.4826	-	[score_CL=25.4826;score_E=218.257;score_B=243.74;score_UC=25.4826]
8	84707678	84707679	3	17.222	-	[score_CL=17.222;score_E=220.832;score_B=238.054;score_UC=17.222]
8	84707677	84707678	3	27.7345	-	[score_CL=27.7345;score_E=216.421;score_B=244.154;score_UC=27.7345]
8	84707676	84707677	3	19.2806	-	[score_CL=19.2806;score_E=219.217;score_B=238.498;score_UC=19.2806]
8	84707675	84707676	3	34.316	-	[score_CL=34.316;score_E=197.175;score_B=231.491;score_UC=34.316]
8	84707672	84707673	3	13.7077	-	[score_CL=13.7077;score_E=187.941;score_B=198.927;score_UC=13.7077]
8	84707671	84707672	3	12.0699	-	[score_CL=12.0699;score_E=188.61;score_B=196.378;score_UC=12.0699]
8	84707662	84707663	3	1.10003	-	[score_CL=1.10003;score_E=185.919;score_B=187.307;score_UC=1.10003]
8	84707661	84707662	3	77.2833	-	[score_CL=77.2833;score_E=186.19;score_B=263.473;score_UC=77.2833]
8	84707660	84707661	3	48.8364	-	[score_CL=48.8364;score_E=182.382;score_B=231.218;score_UC=48.8364]
8	84707576	84707577	3	8.17425	-	[score_CL=8.17425;score_E=116.984;score_B=120.509;score_UC=8.17425]
8	84707575	84707576	3	1.72309	-	[score_CL=1.72309;score_E=126.968;score_B=114.219;score_UC=1.72309]
8	84707556	84707557	3	2.64907	-	[score_CL=2.64907;score_E=140.54;score_B=142.333;score_UC=2.64907]
8	84707555	84707556	3	31.0603	-	[score_CL=31.0603;score_E=123.062;score_B=154.123;score_UC=31.0603]
8	84707548	84707549	3	57.0367	-	[score_CL=57.0367;score_E=143.261;score_B=200.298;score_UC=57.0367]
8	84707547	84707548	3	35.7865	-	[score_CL=35.7865;score_E=143.764;score_B=179.55;score_UC=35.7865]
8	84707546	84707547	3	1.17968	-	[score_CL=1.17968;score_E=142.672;score_B=144.115;score_UC=1.17968]
8	84707540	84707541	3	12.1302	-	[score_CL=12.1302;score_E=145.435;score_B=153.992;score_UC=12.1302]
8	84707539	84707540	3	20.5311	-	[score_CL=20.5311;score_E=138.074;score_B=158.59;score_UC=20.5311]
8	84707529	84707530	3	19.3647	-	[score_CL=19.3647;score_E=141.917;score_B=161.224;score_UC=19.3647]
8	84707528	84707529	3	12.4297	-	[score_CL=12.4297;score_E=148.26;score_B=157.437;score_UC=12.4297]
8	84707511	84707512	3	4.81443	-	[score_CL=4.81443;score_E=133.19;score_B=131.874;score_UC=4.81443]
8	84707399	84707400	3	11.8319	-	[score_CL=11.8319;score_E=88.1653;score_B=95.6016;score_UC=11.8319]
8	84707398	84707399	3	7.24246	-	[score_CL=7.24246;score_E=108.535;score_B=101.256;score_UC=7.24246]
8	84707397	84707398	3	15.498	-	[score_CL=15.498;score_E=98.4338;score_B=107.809;score_UC=15.498]
8	84707396	84707397	3	10.2676	-	[score_CL=10.2676;score_E=96.4161;score_B=100.609;score_UC=10.2676]
8	84707336	84707337	3	0.0403411	-	[score_CL=0.0403411;score_E=80.0533;score_B=64.7173;score_UC=0.0403411]
8	84707335	84707336	3	1.997	-	[score_CL=1.997;score_E=74.0257;score_B=66.3368;score_UC=1.997]
8	84707266	84707267	3	6.38425	-	[score_CL=6.38425;score_E=77.4546;score_B=73.4205;score_UC=6.38425]
8	84707265	84707266	3	16.2199	-	[score_CL=16.2199;score_E=79.5039;score_B=90.4841;score_UC=16.2199]
8	84707264	84707265	3	12.7625	-	[score_CL=12.7625;score_E=82.5003;score_B=86.7082;score_UC=12.7625]
8	84707263	84707264	3	6.08722	-	[score_CL=6.08722;score_E=77.3275;score_B=69.3272;score_UC=6.08722]
8	84707262	84707263	3	3.9234	-	[score_CL=3.9234;score_E=75.4583;score_B=61.7377;score_UC=3.9234]
8	84707261	84707262	3	6.17546	-	[score_CL=6.17546;score_E=74.2319;score_B=66.4196;score_UC=6.17546]
8	84707260	84707261	3	9.94798	-	[score_CL=9.94798;score_E=86.4575;score_B=95.7371;score_UC=9.94798]
8	84707259	84707260	3	32.0096	-	[score_CL=32.0096;score_E=90.094;score_B=122.104;score_UC=32.0096]
8	84707258	84707259	3	49.2733	-	[score_CL=49.2733;score_E=82.9946;score_B=132.268;score_UC=49.2733]
8	84707257	84707258	3	4.26183	-	[score_CL=4.26183;score_E=79.1254;score_B=83.4012;score_UC=4.26183]
8	84707252	84707253	3	28.8534	-	[score_CL=28.8534;score_E=79.2113;score_B=108.065;score_UC=28.8534]
8	84707251	84707252	3	34.1898	-	[score_CL=34.1898;score_E=98.2748;score_B=132.465;score_UC=34.1898]
8	84707250	84707251	3	25.8667	-	[score_CL=25.8667;score_E=91.8727;score_B=117.739;score_UC=25.8667]
8	84707249	84707250	3	14.262	-	[score_CL=14.262;score_E=77.4634;score_B=91.7148;score_UC=14.262]
8	84707063	84707064	3	12.7474	-	[score_CL=12.7474;score_E=75.3909;score_B=85.227;score_UC=12.7474]
8	84707062	84707063	3	5.27059	-	[score_CL=5.27059;score_E=83.1751;score_B=77.3625;score_UC=5.27059]
8	84706977	84706978	3	4.60559	-	[score_CL=4.60559;score_E=58.6319;score_B=51.3725;score_UC=4.60559]
8	84706976	84706977	3	7.51682	-	[score_CL=7.51682;score_E=58.9399;score_B=54.563;score_UC=7.51682]
8	84706975	84706976	3	4.48476	-	[score_CL=4.48476;score_E=58.4639;score_B=51.0881;score_UC=4.48476]
8	84706972	84706973	3	1.20007	-	[score_CL=1.20007;score_E=49.5228;score_B=41.2216;score_UC=1.20007]
8	84706969	84706970	3	1.23895	-	[score_CL=1.23895;score_E=49.4891;score_B=41.1083;score_UC=1.23895]
8	84706963	84706964	3	8.17236	-	[score_CL=8.17236;score_E=54.5835;score_B=55.0757;score_UC=8.17236]
8	84706962	84706963	3	5.44704	-	[score_CL=5.44704;score_E=64.3822;score_B=53.7885;score_UC=5.44704]
8	84706961	84706962	3	6.10556	-	[score_CL=6.10556;score_E=54.5506;score_B=50.9354;score_UC=6.10556]
8	84706957	84706958	3	3.52445	-	[score_CL=3.52445;score_E=48.7307;score_B=44.6905;score_UC=3.52445]
8	84706931	84706932	3	2.83888	-	[score_CL=2.83888;score_E=66.7551;score_B=58.0872;score_UC=2.83888]
8	84706930	84706931	3	19.7738	-	[score_CL=19.7738;score_E=55.2131;score_B=74.6746;score_UC=19.7738]
8	84706929	84706930	3	6.06857	-	[score_CL=6.06857;score_E=77.2458;score_B=68.9122;score_UC=6.06857]
8	84706928	84706929	3	11.8033	-	[score_CL=11.8033;score_E=71.9633;score_B=74.9332;score_UC=11.8033]
8	84706927	84706928	3	20.581	-	[score_CL=20.581;score_E=75.9837;score_B=95.1917;score_UC=20.581]
8	84706926	84706927	3	18.3686	-	[score_CL=18.3686;score_E=71.7583;score_B=88.3216;score_UC=18.3686]
8	84706925	84706926	3	6.95124	-	[score_CL=6.95124;score_E=65.8936;score_B=61.832;score_UC=6.95124]
8	84706924	84706925	3	1.90254	-	[score_CL=1.90254;score_E=59.3282;score_B=43.6406;score_UC=1.90254]
8	84706923	84706924	3	1.78208	-	[score_CL=1.78208;score_E=54.8304;score_B=39.1031;score_UC=1.78208]
8	84706922	84706923	3	2.43757	-	[score_CL=2.43757;score_E=48.218;score_B=39.4187;score_UC=2.43757]
8	84706919	84706920	3	8.36556	-	[score_CL=8.36556;score_E=45.5021;score_B=50.7376;score_UC=8.36556]
8	84706670	84706671	3	9.46272	-	[score_CL=9.46272;score_E=56.3303;score_B=58.7397;score_UC=9.46272]
8	84706669	84706670	3	10.4777	-	[score_CL=10.4777;score_E=64.9542;score_B=64.1648;score_UC=10.4777]
8	84706668	84706669	3	9.81353	-	[score_CL=9.81353;score_E=61.4349;score_B=60.0457;score_UC=9.81353]
8	84706667	84706668	3	5.28273	-	[score_CL=5.28273;score_E=56.1991;score_B=50.413;score_UC=5.28273]
8	84706658	84706659	3	3.51578	-	[score_CL=3.51578;score_E=48.9431;score_B=41.5341;score_UC=3.51578]
8	84706657	84706658	3	2.74716	-	[score_CL=2.74716;score_E=50.9612;score_B=40.709;score_UC=2.74716]
8	84706638	84706639	3	4.22596	-	[score_CL=4.22596;score_E=43.5898;score_B=41.0524;score_UC=4.22596]
8	84706430	84706431	3	0.0211124	-	[score_CL=0.0211124;score_E=56.966;score_B=40.1267;score_UC=0.0211124]
8	84706429	84706430	3	7.40267	-	[score_CL=7.40267;score_E=47.5221;score_B=47.8534;score_UC=7.40267]
8	84706428	84706429	3	2.83031	-	[score_CL=2.83031;score_E=54.1927;score_B=43.5585;score_UC=2.83031]
8	84706394	84706395	3	0.13054	-	[score_CL=0.13054;score_E=55.9982;score_B=40.9423;score_UC=0.13054]
8	84706393	84706394	3	1.64961	-	[score_CL=1.64961;score_E=61.8244;score_B=47.9462;score_UC=1.64961]
8	84706392	84706393	3	7.26729	-	[score_CL=7.26729;score_E=51.7868;score_B=53.5617;score_UC=7.26729]
8	84706326	84706327	3	2.28449	-	[score_CL=2.28449;score_E=62.2209;score_B=50.5846;score_UC=2.28449]
8	84706325	84706326	3	14.9533	-	[score_CL=14.9533;score_E=54.7594;score_B=65.9989;score_UC=14.9533]
8	84706324	84706325	3	8.2136	-	[score_CL=8.2136;score_E=63.3014;score_B=59.4158;score_UC=8.2136]
8	84706323	84706324	3	4.20467	-	[score_CL=4.20467;score_E=53.65;score_B=45.7165;score_UC=4.20467]
8	84706314	84706315	3	5.19886	-	[score_CL=5.19886;score_E=51.2289;score_B=45.1333;score_UC=5.19886]
8	84706313	84706314	3	7.08222	-	[score_CL=7.08222;score_E=48.3683;score_B=46.9246;score_UC=7.08222]
8	84706304	84706305	3	1.93005	-	[score_CL=1.93005;score_E=42.2621;score_B=35.3068;score_UC=1.93005]
8	84706200	84706201	3	7.32029	-	[score_CL=7.32029;score_E=38.0256;score_B=38.591;score_UC=7.32029]
8	84706199	84706200	3	3.10328	-	[score_CL=3.10328;score_E=43.7911;score_B=34.2779;score_UC=3.10328]
8	84705990	84705991	3	6.40381	-	[score_CL=6.40381;score_E=57.1807;score_B=57.6954;score_UC=6.40381]
8	84705989	84705990	3	0.836732	-	[score_CL=0.836732;score_E=72.265;score_B=53.1671;score_UC=0.836732]
8	84705988	84705989	3	1.76607	-	[score_CL=1.76607;score_E=68.5627;score_B=54.236;score_UC=1.76607]
8	84705987	84705988	3	6.96996	-	[score_CL=6.96996;score_E=58.6173;score_B=59.7011;score_UC=6.96996]
8	84705974	84705975	3	0.848882	-	[score_CL=0.848882;score_E=65.3056;score_B=51.7351;score_UC=0.848882]
8	84705973	84705974	3	1.65075	-	[score_CL=1.65075;score_E=65.7733;score_B=52.9314;score_UC=1.65075]
8	84705972	84705973	3	1.705	-	[score_CL=1.705;score_E=63.9066;score_B=53.1757;score_UC=1.705]
8	84705947	84705948	3	8.73467	-	[score_CL=8.73467;score_E=69.224;score_B=70.7778;score_UC=8.73467]
8	84705946	84705947	3	5.92548	-	[score_CL=5.92548;score_E=72.7142;score_B=67.9764;score_UC=5.92548]
8	84705943	84705944	3	0.233808	-	[score_CL=0.233808;score_E=63.9364;score_B=53.3402;score_UC=0.233808]
8	84705941	84705942	3	9.38864	-	[score_CL=9.38864;score_E=84.0275;score_B=93.081;score_UC=9.38864]
8	84705940	84705941	3	28.7288	-	[score_CL=28.7288;score_E=93.0394;score_B=121.768;score_UC=28.7288]
8	84705939	84705940	3	29.7616	-	[score_CL=29.7616;score_E=87.0229;score_B=116.784;score_UC=29.7616]
8	84705938	84705939	3	4.71291	-	[score_CL=4.71291;score_E=82.2424;score_B=86.2621;score_UC=4.71291]
8	84705899	84705900	3	2.92932	-	[score_CL=2.92932;score_E=56.9488;score_B=51.9062;score_UC=2.92932]
8	84705897	84705898	3	2.2521	-	[score_CL=2.2521;score_E=74.61;score_B=62.9396;score_UC=2.2521]
8	84705896	84705897	3	15.035	-	[score_CL=15.035;score_E=79.2439;score_B=94.2787;score_UC=15.035]
8	84705895	84705896	3	32.6076	-	[score_CL=32.6076;score_E=85.878;score_B=118.486;score_UC=32.6076]
8	84705894	84705895	3	14.6807	-	[score_CL=14.6807;score_E=75.2137;score_B=89.8944;score_UC=14.6807]
8	84705860	84705861	3	2.70205	-	[score_CL=2.70205;score_E=50.7473;score_B=45.2652;score_UC=2.70205]
8	84705838	84705839	3	45.309	-	[score_CL=45.309;score_E=52.56;score_B=97.869;score_UC=45.309]
8	84705837	84705838	3	3.5486	-	[score_CL=3.5486;score_E=68.144;score_B=71.7206;score_UC=3.5486]
8	84705703	84705704	3	0.27383	-	[score_CL=0.27383;score_E=115.607;score_B=100.359;score_UC=0.27383]
8	84705702	84705703	3	9.4256	-	[score_CL=9.4256;score_E=116.487;score_B=118.144;score_UC=9.4256]
8	84705701	84705702	3	13.9417	-	[score_CL=13.9417;score_E=131.521;score_B=139.508;score_UC=13.9417]
8	84705700	84705701	3	22.2145	-	[score_CL=22.2145;score_E=136.153;score_B=158.322;score_UC=22.2145]
8	84705699	84705700	3	23.0797	-	[score_CL=23.0797;score_E=120.942;score_B=144.022;score_UC=23.0797]
8	84705688	84705689	3	6.00463	-	[score_CL=6.00463;score_E=116.035;score_B=111.698;score_UC=6.00463]
8	84705687	84705688	3	15.782	-	[score_CL=15.782;score_E=105.49;score_B=120.505;score_UC=15.782]
8	84705685	84705686	3	5.78472	-	[score_CL=5.78472;score_E=118.916;score_B=115.42;score_UC=5.78472]
8	84705684	84705685	3	20.9736	-	[score_CL=20.9736;score_E=124.332;score_B=145.033;score_UC=20.9736]
8	84705683	84705684	3	21.6876	-	[score_CL=21.6876;score_E=137.392;score_B=159.073;score_UC=21.6876]
8	84705682	84705683	3	23.685	-	[score_CL=23.685;score_E=137.042;score_B=160.727;score_UC=23.685]
8	84705681	84705682	3	52.4559	-	[score_CL=52.4559;score_E=136.62;score_B=189.076;score_UC=52.4559]
8	84705680	84705681	3	34.0957	-	[score_CL=34.0957;score_E=117.34;score_B=151.436;score_UC=34.0957]
8	84705679	84705680	3	1.54798	-	[score_CL=1.54798;score_E=115.096;score_B=116.813;score_UC=1.54798]
8	84705677	84705678	3	22.2892	-	[score_CL=22.2892;score_E=115.259;score_B=137.549;score_UC=22.2892]
8	84705676	84705677	3	39.9326	-	[score_CL=39.9326;score_E=133.818;score_B=173.751;score_UC=39.9326]
8	84705675	84705676	3	30.5828	-	[score_CL=30.5828;score_E=112.732;score_B=143.315;score_UC=30.5828]
8	84705651	84705652	3	2.86037	-	[score_CL=2.86037;score_E=91.8014;score_B=81.2191;score_UC=2.86037]
8	84705650	84705651	3	13.1313	-	[score_CL=13.1313;score_E=83.3263;score_B=91.265;score_UC=13.1313]
8	84705649	84705650	3	5.04645	-	[score_CL=5.04645;score_E=88.6273;score_B=82.3698;score_UC=5.04645]
8	84705640	84705641	3	8.48398	-	[score_CL=8.48398;score_E=68.7905;score_B=74.2053;score_UC=8.48398]
8	84705579	84705580	3	45.5287	-	[score_CL=45.5287;score_E=66.0527;score_B=111.581;score_UC=45.5287]
8	84705578	84705579	3	79.4622	-	[score_CL=81.1162;score_E=79.4622;score_B=160.578;score_UC=79.4622]
8	84705577	84705578	3	15.325	-	[score_CL=15.325;score_E=64.5282;score_B=79.8533;score_UC=15.325]
8	84705508	84705509	3	0.554299	-	[score_CL=0.554299;score_E=52.1732;score_B=42.7846;score_UC=0.554299]
8	84705501	84705502	3	0.105413	-	[score_CL=0.105413;score_E=64.9289;score_B=49.4227;score_UC=0.105413]
8	84705500	84705501	3	6.28346	-	[score_CL=6.28346;score_E=57.4644;score_B=55.9059;score_UC=6.28346]
8	84705499	84705500	3	2.37142	-	[score_CL=2.37142;score_E=63.7564;score_B=52.2468;score_UC=2.37142]
8	84705489	84705490	3	4.15338	-	[score_CL=4.15338;score_E=72.1883;score_B=63.6141;score_UC=4.15338]
8	84705488	84705489	3	13.186	-	[score_CL=13.186;score_E=63.2021;score_B=72.8685;score_UC=13.186]
8	84705487	84705488	3	1.65324	-	[score_CL=1.65324;score_E=74.1414;score_B=61.3441;score_UC=1.65324]
8	84705472	84705473	3	2.28794	-	[score_CL=2.28794;score_E=60.2271;score_B=53.9375;score_UC=2.28794]
8	84705458	84705459	3	12.8417	-	[score_CL=12.8417;score_E=71.3367;score_B=80.6357;score_UC=12.8417]
8	84705457	84705458	3	9.95932	-	[score_CL=9.95932;score_E=81.3165;score_B=79.6365;score_UC=9.95932]
8	84705456	84705457	3	7.06189	-	[score_CL=7.06189;score_E=71.7578;score_B=69.3107;score_UC=7.06189]
8	84705452	84705453	3	11.3521	-	[score_CL=11.3521;score_E=81.8879;score_B=93.24;score_UC=11.3521]
8	84705451	84705452	3	47.6637	-	[score_CL=47.6637;score_E=93.1115;score_B=140.775;score_UC=47.6637]
8	84705450	84705451	3	22.8084	-	[score_CL=22.8084;score_E=101.034;score_B=123.842;score_UC=22.8084]
8	84705449	84705450	3	25.7962	-	[score_CL=25.7962;score_E=100.919;score_B=126.716;score_UC=25.7962]
8	84705448	84705449	3	23.6447	-	[score_CL=23.6447;score_E=100.931;score_B=124.575;score_UC=23.6447]
8	84705447	84705448	3	43.1413	-	[score_CL=43.1413;score_E=92.0658;score_B=135.207;score_UC=43.1413]
8	84705446	84705447	3	11.7332	-	[score_CL=11.7332;score_E=80.3079;score_B=92.041;score_UC=11.7332]
8	84705283	84705284	3	5.3946	-	[score_CL=5.3946;score_E=31.7981;score_B=31.8756;score_UC=5.3946]
8	84705128	84705129	3	21.7885	-	[score_CL=21.7885;score_E=107.674;score_B=129.463;score_UC=21.7885]
8	84705056	84705057	3	3.54589	-	[score_CL=3.54589;score_E=303.737;score_B=299.901;score_UC=3.54589]
8	84705053	84705054	3	20.9366	-	[score_CL=20.9366;score_E=327.226;score_B=348.162;score_UC=20.9366]
8	84705052	84705053	3	39.3737	-	[score_CL=39.3737;score_E=326.575;score_B=365.949;score_UC=39.3737]
8	84705050	84705051	3	18.0069	-	[score_CL=18.0069;score_E=314.28;score_B=332.196;score_UC=18.0069]
8	84705049	84705050	3	5.38632	-	[score_CL=5.38632;score_E=328.861;score_B=322.581;score_UC=5.38632]
8	84705048	84705049	3	0.788467	-	[score_CL=0.788467;score_E=327.632;score_B=307.891;score_UC=0.788467]
8	84705047	84705048	3	3.85968	-	[score_CL=3.85968;score_E=311.527;score_B=307.117;score_UC=3.85968]
8	84705045	84705046	3	1.449	-	[score_CL=1.449;score_E=331.382;score_B=333.042;score_UC=1.449]
8	84705044	84705045	3	42.624	-	[score_CL=42.624;score_E=333.193;score_B=375.817;score_UC=42.624]
8	84705043	84705044	3	31.2772	-	[score_CL=31.2772;score_E=336.879;score_B=368.157;score_UC=31.2772]
8	84705042	84705043	3	6.56889	-	[score_CL=6.56889;score_E=350.827;score_B=357.398;score_UC=6.56889]
8	84705041	84705042	3	60.0925	-	[score_CL=60.0925;score_E=338.096;score_B=398.189;score_UC=60.0925]
8	84705040	84705041	3	35.0204	-	[score_CL=35.0204;score_E=350.596;score_B=385.617;score_UC=35.0204]
8	84705039	84705040	3	130.834	-	[score_CL=130.834;score_E=350.371;score_B=481.204;score_UC=130.834]
8	84705038	84705039	3	186.221	-	[score_CL=186.221;score_E=350.074;score_B=536.294;score_UC=186.221]
8	84705037	84705038	3	103.4	-	[score_CL=103.4;score_E=349.707;score_B=453.107;score_UC=103.4]
8	84705036	84705037	3	65.8238	-	[score_CL=65.8238;score_E=349.272;score_B=415.096;score_UC=65.8238]
8	84705035	84705036	3	78.1799	-	[score_CL=78.1799;score_E=348.77;score_B=426.95;score_UC=78.1799]
8	84705034	84705035	3	51.2692	-	[score_CL=51.2692;score_E=348.203;score_B=399.472;score_UC=51.2692]
8	84705033	84705034	3	94.2923	-	[score_CL=94.2923;score_E=347.573;score_B=441.865;score_UC=94.2923]
8	84705032	84705033	3	121.207	-	[score_CL=121.207;score_E=346.881;score_B=468.087;score_UC=121.207]
8	84705031	84705032	3	75.9968	-	[score_CL=75.9968;score_E=346.129;score_B=422.126;score_UC=75.9968]
8	84705030	84705031	3	30.4418	-	[score_CL=30.4418;score_E=345.319;score_B=375.76;score_UC=30.4418]
8	84705029	84705030	3	49.4735	-	[score_CL=49.4735;score_E=323.93;score_B=373.404;score_UC=49.4735]
8	84705023	84705024	3	20.627	-	[score_CL=20.627;score_E=319.404;score_B=340.031;score_UC=20.627]
8	84705022	84705023	3	50.604	-	[score_CL=50.604;score_E=336.736;score_B=387.34;score_UC=50.604]
8	84705021	84705022	3	35.8695	-	[score_CL=35.8695;score_E=335.702;score_B=371.572;score_UC=35.8695]
8	84705020	84705021	3	47.2694	-	[score_CL=47.2694;score_E=313.889;score_B=361.158;score_UC=47.2694]
8	84704898	84704899	3	14.5195	-	[score_CL=14.5195;score_E=230.23;score_B=244.72;score_UC=14.5195]
8	84704894	84704895	3	44.805	-	[score_CL=44.805;score_E=248.862;score_B=293.667;score_UC=44.805]
8	84704893	84704894	3	78.9407	-	[score_CL=78.9407;score_E=267.505;score_B=346.446;score_UC=78.9407]
8	84704892	84704893	3	34.6278	-	[score_CL=34.6278;score_E=263.303;score_B=297.931;score_UC=34.6278]
8	84704891	84704892	3	16.9777	-	[score_CL=16.9777;score_E=245.673;score_B=262.65;score_UC=16.9777]
8	84704888	84704889	3	52.5152	-	[score_CL=52.5152;score_E=244.016;score_B=296.531;score_UC=52.5152]
8	84704887	84704888	3	20.6979	-	[score_CL=20.6979;score_E=262.957;score_B=283.655;score_UC=20.6979]
8	84704886	84704887	3	25.2941	-	[score_CL=25.2941;score_E=261.829;score_B=287.123;score_UC=25.2941]
8	84704885	84704886	3	31.4179	-	[score_CL=31.4179;score_E=261.045;score_B=292.463;score_UC=31.4179]
8	84704884	84704885	3	25.4528	-	[score_CL=25.4528;score_E=247.285;score_B=272.737;score_UC=25.4528]
8	84704883	84704884	3	7.77847	-	[score_CL=7.77847;score_E=238.429;score_B=243.846;score_UC=7.77847]
8	84704877	84704878	3	1.41641	-	[score_CL=1.41641;score_E=211.843;score_B=203.913;score_UC=1.41641]
8	84704875	84704876	3	13.5632	-	[score_CL=13.5632;score_E=229.535;score_B=243.098;score_UC=13.5632]
8	84704874	84704875	3	57.4833	-	[score_CL=57.4833;score_E=221.171;score_B=278.655;score_UC=57.4833]
8	84704871	84704872	3	4.68642	-	[score_CL=4.68642;score_E=202.954;score_B=201.384;score_UC=4.68642]
8	84704867	84704868	3	1.0254	-	[score_CL=1.0254;score_E=200.149;score_B=187.842;score_UC=1.0254]
8	84704866	84704867	3	0.917628	-	[score_CL=0.917628;score_E=198.266;score_B=186.003;score_UC=0.917628]
8	84672713	84672714	3	0.56394	-	[score_CL=0.56394;score_E=53.1859;score_B=43.3795;score_UC=0.56394]
8	84672705	84672706	3	1.41515	-	[score_CL=1.41515;score_E=74.6362;score_B=63.2625;score_UC=1.41515]
8	84672704	84672705	3	18.576	-	[score_CL=18.576;score_E=61.469;score_B=79.7939;score_UC=18.576]
8	84672703	84672704	3	5.48147	-	[score_CL=5.48147;score_E=73.1038;score_B=68.3262;score_UC=5.48147]
8	84672697	84672698	3	1.00567	-	[score_CL=1.00567;score_E=62.7942;score_B=48.856;score_UC=1.00567]
8	84672696	84672697	3	3.60405	-	[score_CL=3.60405;score_E=56.9689;score_B=51.5373;score_UC=3.60405]
8	84672690	84672691	3	17.4972	-	[score_CL=17.4972;score_E=76.0731;score_B=93.5703;score_UC=17.4972]
8	84672689	84672690	3	56.2202	-	[score_CL=56.2202;score_E=93.4287;score_B=149.649;score_UC=56.2202]
8	84672688	84672689	3	39.8123	-	[score_CL=39.8123;score_E=95.3318;score_B=135.144;score_UC=39.8123]
8	84672687	84672688	3	43.7518	-	[score_CL=43.7518;score_E=76.0706;score_B=119.822;score_UC=43.7518]
8	84672686	84672687	3	0.92051	-	[score_CL=0.92051;score_E=74.8123;score_B=76.0681;score_UC=0.92051]
8	84672681	84672682	3	3.25913	-	[score_CL=3.25913;score_E=71.5121;score_B=61.5721;score_UC=3.25913]
8	84672680	84672681	3	13.7057	-	[score_CL=13.7057;score_E=58.9922;score_B=71.5735;score_UC=13.7057]
8	84672528	84672529	3	0.806505	-	[score_CL=0.806505;score_E=70.8261;score_B=56.5748;score_UC=0.806505]
8	84672527	84672528	3	14.3311	-	[score_CL=14.3311;score_E=62.8712;score_B=73.9874;score_UC=14.3311]
8	84672526	84672527	3	9.15728	-	[score_CL=9.15728;score_E=67.0756;score_B=68.9991;score_UC=9.15728]
8	84672504	84672505	3	5.45686	-	[score_CL=5.45686;score_E=64.7703;score_B=59.3339;score_UC=5.45686]
8	84672503	84672504	3	9.5583	-	[score_CL=9.5583;score_E=65.5648;score_B=64.1994;score_UC=9.5583]
8	84672502	84672503	3	5.52653	-	[score_CL=5.52653;score_E=69.3609;score_B=59.8175;score_UC=5.52653]
8	84672501	84672502	3	4.36219	-	[score_CL=4.36219;score_E=71.8109;score_B=59.023;score_UC=4.36219]
8	84672500	84672501	3	9.23392	-	[score_CL=9.23392;score_E=65.5485;score_B=63.8325;score_UC=9.23392]
8	84672499	84672500	3	6.61066	-	[score_CL=6.61066;score_E=76.7712;score_B=68.2375;score_UC=6.61066]
8	84672498	84672499	3	12.4975	-	[score_CL=12.4975;score_E=68.9942;score_B=72.5571;score_UC=12.4975]
8	84672497	84672498	3	7.8866	-	[score_CL=7.8866;score_E=67.4144;score_B=66.4521;score_UC=7.8866]
8	84672494	84672495	3	5.38614	-	[score_CL=5.38614;score_E=63.3824;score_B=57.3719;score_UC=5.38614]
8	84672493	84672494	3	7.91528	-	[score_CL=7.91528;score_E=69.9876;score_B=64.7323;score_UC=7.91528]
8	84672492	84672493	3	10.2215	-	[score_CL=10.2215;score_E=62.1131;score_B=66.2688;score_UC=10.2215]
8	84672334	84672335	3	2.47537	-	[score_CL=2.47537;score_E=30.4709;score_B=26.1226;score_UC=2.47537]
8	84672333	84672334	3	5.96399	-	[score_CL=5.96399;score_E=29.2955;score_B=29.5898;score_UC=5.96399]
8	84672059	84672060	3	5.94209	-	[score_CL=5.94209;score_E=53.9821;score_B=49.8744;score_UC=5.94209]
8	84672058	84672059	3	5.87281	-	[score_CL=5.87281;score_E=58.5859;score_B=50.2589;score_UC=5.87281]
8	84672057	84672058	3	4.18266	-	[score_CL=4.18266;score_E=55.32;score_B=47.4869;score_UC=4.18266]
8	84671744	84671745	3	6.25664	-	[score_CL=6.25664;score_E=78.4743;score_B=74.8996;score_UC=6.25664]
8	84671743	84671744	3	19.4466	-	[score_CL=19.4466;score_E=85.5488;score_B=103.511;score_UC=19.4466]
8	84671742	84671743	3	20.6254	-	[score_CL=20.6254;score_E=78.5191;score_B=99.1382;score_UC=20.6254]
8	84671721	84671722	3	1.56401	-	[score_CL=1.56401;score_E=71.222;score_B=63.4116;score_UC=1.56401]
8	84671688	84671689	3	14.2688	-	[score_CL=14.2688;score_E=88.3597;score_B=102.593;score_UC=14.2688]
8	84671668	84671669	3	13.3971	-	[score_CL=13.3971;score_E=114.18;score_B=125.049;score_UC=13.3971]
8	84671667	84671668	3	20.6673	-	[score_CL=20.6673;score_E=128.085;score_B=148.752;score_UC=20.6673]
8	84671666	84671667	3	29.0327	-	[score_CL=29.0327;score_E=133.825;score_B=162.858;score_UC=29.0327]
8	84671665	84671666	3	47.7842	-	[score_CL=47.7842;score_E=134.145;score_B=181.929;score_UC=47.7842]
8	84671664	84671665	3	43.6983	-	[score_CL=43.6983;score_E=134.238;score_B=177.936;score_UC=43.6983]
8	84671663	84671664	3	28.8823	-	[score_CL=28.8823;score_E=134.016;score_B=162.898;score_UC=28.8823]
8	84671662	84671663	3	21.5667	-	[score_CL=21.5667;score_E=113.869;score_B=135.436;score_UC=21.5667]
8	84671660	84671661	3	0.755496	-	[score_CL=0.755496;score_E=114.624;score_B=100.899;score_UC=0.755496]
8	84671659	84671660	3	16.3652	-	[score_CL=16.3652;score_E=114.563;score_B=129.648;score_UC=16.3652]
8	84671658	84671659	3	18.8574	-	[score_CL=18.8574;score_E=131.574;score_B=150.432;score_UC=18.8574]
8	84671657	84671658	3	34.025	-	[score_CL=34.025;score_E=133.471;score_B=167.496;score_UC=34.025]
8	84671656	84671657	3	22.633	-	[score_CL=22.633;score_E=130.767;score_B=153.4;score_UC=22.633]
8	84671655	84671656	3	16.8607	-	[score_CL=16.8607;score_E=134.367;score_B=151.166;score_UC=16.8607]
8	84671654	84671655	3	24.7367	-	[score_CL=24.7367;score_E=124.494;score_B=149.185;score_UC=24.7367]
8	84671653	84671654	3	13.1078	-	[score_CL=13.1078;score_E=134.288;score_B=147.396;score_UC=13.1078]
8	84671652	84671653	3	66.6015	-	[score_CL=66.6015;score_E=128.093;score_B=194.694;score_UC=66.6015]
8	84671651	84671652	3	43.3557	-	[score_CL=43.3557;score_E=126.197;score_B=169.553;score_UC=43.3557]
8	84671650	84671651	3	12.6051	-	[score_CL=12.6051;score_E=134.004;score_B=146.609;score_UC=12.6051]
8	84671649	84671650	3	38.2394	-	[score_CL=38.2394;score_E=107.015;score_B=145.254;score_UC=38.2394]
8	84671645	84671646	3	17.4167	-	[score_CL=17.4167;score_E=114.029;score_B=131.445;score_UC=17.4167]
8	84671644	84671645	3	39.5749	-	[score_CL=39.5749;score_E=131.098;score_B=170.672;score_UC=39.5749]
8	84671643	84671644	3	33.3403	-	[score_CL=33.3403;score_E=132.362;score_B=165.702;score_UC=33.3403]
8	84671642	84671643	3	20.9754	-	[score_CL=20.9754;score_E=132.067;score_B=153.042;score_UC=20.9754]
8	84671641	84671642	3	20.7821	-	[score_CL=20.7821;score_E=130.341;score_B=150.831;score_UC=20.7821]
8	84671640	84671641	3	18.7758	-	[score_CL=18.7758;score_E=121.674;score_B=138.956;score_UC=18.7758]
8	84671639	84671640	3	10.2195	-	[score_CL=10.2195;score_E=117.796;score_B=117.093;score_UC=10.2195]
8	84671638	84671639	3	7.33138	-	[score_CL=7.33138;score_E=102.571;score_B=100.571;score_UC=7.33138]
8	84671248	84671249	3	2.12822	-	[score_CL=2.12822;score_E=130.294;score_B=128.122;score_UC=2.12822]
8	84671247	84671248	3	27.1476	-	[score_CL=27.1476;score_E=132.532;score_B=159.679;score_UC=27.1476]
8	84671246	84671247	3	32.3757	-	[score_CL=32.3757;score_E=149.499;score_B=181.875;score_UC=32.3757]
8	84671245	84671246	3	92.6311	-	[score_CL=92.6311;score_E=145.519;score_B=238.15;score_UC=92.6311]
8	84671244	84671245	3	16.6012	-	[score_CL=16.6012;score_E=128.989;score_B=145.59;score_UC=16.6012]
8	84671230	84671231	3	18.6223	-	[score_CL=18.6223;score_E=124.778;score_B=143.298;score_UC=18.6223]
8	84671229	84671230	3	17.6003	-	[score_CL=17.6003;score_E=145.554;score_B=162.956;score_UC=17.6003]
8	84671228	84671229	3	25.772	-	[score_CL=25.772;score_E=144.493;score_B=170.265;score_UC=25.772]
8	84671227	84671228	3	40.2432	-	[score_CL=40.2432;score_E=145.982;score_B=186.225;score_UC=40.2432]
8	84671226	84671227	3	54.6518	-	[score_CL=54.6518;score_E=145.66;score_B=200.311;score_UC=54.6518]
8	84671225	84671226	3	54.9739	-	[score_CL=54.9739;score_E=145.043;score_B=200.017;score_UC=54.9739]
8	84671224	84671225	3	21.6426	-	[score_CL=21.6426;score_E=144.978;score_B=166.62;score_UC=21.6426]
8	84671223	84671224	3	38.115	-	[score_CL=38.115;score_E=144.533;score_B=182.648;score_UC=38.115]
8	84671222	84671223	3	26.4905	-	[score_CL=26.4905;score_E=123.733;score_B=150.224;score_UC=26.4905]
8	84671198	84671199	3	10.715	-	[score_CL=10.715;score_E=93.4308;score_B=103.328;score_UC=10.715]
8	84671176	84671177	3	8.30893	-	[score_CL=8.30893;score_E=100.14;score_B=100.544;score_UC=8.30893]
8	84671175	84671176	3	18.655	-	[score_CL=18.655;score_E=93.6709;score_B=110.466;score_UC=18.655]
8	84671174	84671175	3	4.30937	-	[score_CL=4.30937;score_E=99.3799;score_B=92.8006;score_UC=4.30937]
8	84671169	84671170	3	6.80269	-	[score_CL=6.80269;score_E=98.3728;score_B=103.56;score_UC=6.80269]
8	84671168	84671169	3	28.4872	-	[score_CL=28.4872;score_E=104.493;score_B=132.98;score_UC=28.4872]
8	84671167	84671168	3	22.4711	-	[score_CL=22.4711;score_E=107.942;score_B=130.413;score_UC=22.4711]
8	84671166	84671167	3	11.9456	-	[score_CL=11.9456;score_E=96.4775;score_B=106.15;score_UC=11.9456]
8	84671165	84671166	3	0.610218	-	[score_CL=0.610218;score_E=91.9965;score_B=77.3416;score_UC=0.610218]
8	84670847	84670848	3	5.06771	-	[score_CL=5.06771;score_E=36.7241;score_B=35.9146;score_UC=5.06771]
8	84670834	84670835	3	4.07692	-	[score_CL=4.07692;score_E=48.4902;score_B=40.4158;score_UC=4.07692]
8	84670833	84670834	3	8.86928	-	[score_CL=8.86928;score_E=42.4715;score_B=45.2991;score_UC=8.86928]
8	84670816	84670817	3	4.64415	-	[score_CL=4.64415;score_E=39.68;score_B=37.8297;score_UC=4.64415]
8	84670810	84670811	3	3.22215	-	[score_CL=3.22215;score_E=45.7696;score_B=36.3246;score_UC=3.22215]
8	84670809	84670810	3	4.10636	-	[score_CL=4.10636;score_E=43.7935;score_B=37.2527;score_UC=4.10636]
8	84670781	84670782	3	0.647343	-	[score_CL=0.647343;score_E=46.0223;score_B=32.0877;score_UC=0.647343]
8	84670780	84670781	3	1.52075	-	[score_CL=1.52075;score_E=42.2674;score_B=32.9849;score_UC=1.52075]
8	84670742	84670743	3	8.12696	-	[score_CL=8.12696;score_E=61.3897;score_B=62.1638;score_UC=8.12696]
8	84670741	84670742	3	21.2376	-	[score_CL=21.2376;score_E=55.955;score_B=76.3572;score_UC=21.2376]
8	84670740	84670741	3	6.88361	-	[score_CL=6.88361;score_E=73.4769;score_B=67.8456;score_UC=6.88361]
8	84670739	84670740	3	13.2872	-	[score_CL=13.2872;score_E=49.5321;score_B=58.1983;score_UC=13.2872]
8	84670738	84670739	3	1.57445	-	[score_CL=1.57445;score_E=57.7041;score_B=44.7834;score_UC=1.57445]
8	84670715	84670716	3	8.00114	-	[score_CL=8.00114;score_E=51.3993;score_B=51.2916;score_UC=8.00114]
8	84670714	84670715	3	12.4454	-	[score_CL=12.4454;score_E=47.5736;score_B=55.6084;score_UC=12.4454]
8	84661510	84661511	3	5.82295	-	[score_CL=5.82295;score_E=34.629;score_B=31.9242;score_UC=5.82295]
8	84661509	84661510	3	4.51139	-	[score_CL=4.51139;score_E=35.3338;score_B=30.6464;score_UC=4.51139]
8	84602912	84602913	3	50.0443	-	[score_CL=130.95;score_E=50.0443;score_B=180.995;score_UC=50.0443]
8	84602911	84602912	3	28.1367	-	[score_CL=28.1367;score_E=50.0449;score_B=78.1817;score_UC=28.1367]
8	84602910	84602911	3	2.80623	-	[score_CL=2.80623;score_E=55.4016;score_B=56.2138;score_UC=2.80623]
8	84368861	84368862	3	0.827223	-	[score_CL=0.827223;score_E=24.2762;score_B=18.4043;score_UC=0.827223]
8	84368858	84368859	3	23.7683	-	[score_CL=23.7683;score_E=27.6815;score_B=51.4498;score_UC=23.7683]
8	84368857	84368858	3	5.24736	-	[score_CL=5.24736;score_E=27.7729;score_B=33.0135;score_UC=5.24736]
8	84368856	84368857	3	1.41462	-	[score_CL=1.41462;score_E=28.462;score_B=23.194;score_UC=1.41462]
8	84211581	84211582	3	0.683127	-	[score_CL=0.683127;score_E=54.0541;score_B=44.2823;score_UC=0.683127]
8	84211575	84211576	3	0.565923	-	[score_CL=0.565923;score_E=62.4101;score_B=47.0637;score_UC=0.565923]
8	84211574	84211575	3	3.80608	-	[score_CL=3.80608;score_E=54.6503;score_B=50.2878;score_UC=3.80608]
8	84211570	84211571	3	10.2488	-	[score_CL=10.2488;score_E=66.4343;score_B=70.5533;score_UC=10.2488]
8	84211569	84211570	3	12.9615	-	[score_CL=12.9615;score_E=68.999;score_B=73.8713;score_UC=12.9615]
8	84211568	84211569	3	5.35606	-	[score_CL=5.35606;score_E=75.9516;score_B=64.9267;score_UC=5.35606]
8	84211567	84211568	3	8.25986	-	[score_CL=8.25986;score_E=64.0116;score_B=60.1612;score_UC=8.25986]
8	84211566	84211567	3	5.35446	-	[score_CL=5.35446;score_E=73.7544;score_B=62.7241;score_UC=5.35446]
8	84211565	84211566	3	10.9306	-	[score_CL=10.9306;score_E=65.8286;score_B=66.7561;score_UC=10.9306]
8	84211564	84211565	3	7.41871	-	[score_CL=7.41871;score_E=74.6453;score_B=67.7183;score_UC=7.41871]
8	84211563	84211564	3	10.5311	-	[score_CL=10.5311;score_E=62.5117;score_B=65.1016;score_UC=10.5311]
8	84211562	84211563	3	2.16364	-	[score_CL=2.16364;score_E=66.3904;score_B=54.4682;score_UC=2.16364]
8	84211556	84211557	3	9.75119	-	[score_CL=9.75119;score_E=57.2923;score_B=60.9867;score_UC=9.75119]
8	84211555	84211556	3	5.43388	-	[score_CL=5.43388;score_E=82.23;score_B=72.8151;score_UC=5.43388]
8	84211554	84211555	3	21.0666	-	[score_CL=21.0666;score_E=63.5252;score_B=83.9951;score_UC=21.0666]
8	84211553	84211554	3	6.74033	-	[score_CL=6.74033;score_E=75.4037;score_B=70.1313;score_UC=6.74033]
8	84211552	84211553	3	5.04199	-	[score_CL=5.04199;score_E=64.8541;score_B=53.6056;score_UC=5.04199]
8	84211551	84211552	3	5.64693	-	[score_CL=5.64693;score_E=56.118;score_B=51.7291;score_UC=5.64693]
8	84211216	84211217	3	0.221808	-	[score_CL=0.221808;score_E=80.6209;score_B=69.5012;score_UC=0.221808]
8	84211215	84211216	3	20.1095	-	[score_CL=20.1095;score_E=80.0611;score_B=100.133;score_UC=20.1095]
8	84211214	84211215	3	19.512	-	[score_CL=19.512;score_E=95.9136;score_B=114.113;score_UC=19.512]
8	84211213	84211214	3	17.0889	-	[score_CL=17.0889;score_E=82.0798;score_B=97.2088;score_UC=17.0889]
8	84211212	84211213	3	3.48819	-	[score_CL=3.48819;score_E=78.3472;score_B=69.5717;score_UC=3.48819]
8	84211199	84211200	3	5.50723	-	[score_CL=5.50723;score_E=67.7033;score_B=62.3736;score_UC=5.50723]
8	84211198	84211199	3	9.00489	-	[score_CL=9.00489;score_E=67.5922;score_B=65.9495;score_UC=9.00489]
8	84211197	84211198	3	4.156	-	[score_CL=4.156;score_E=73.6783;score_B=60.8959;score_UC=4.156]
8	84211196	84211197	3	4.4455	-	[score_CL=4.4455;score_E=62.3498;score_B=55.9172;score_UC=4.4455]
8	83932455	83932456	3	0.404667	-	[score_CL=0.404667;score_E=33.7014;score_B=23.7742;score_UC=0.404667]
8	83667050	83667051	3	0.109348	-	[score_CL=0.109348;score_E=25.4661;score_B=17.8546;score_UC=0.109348]
8	83594197	83594198	3	3.66421	-	[score_CL=3.66421;score_E=18.1395;score_B=18.9122;score_UC=3.66421]
8	83594196	83594197	3	4.05044	-	[score_CL=4.05044;score_E=18.1477;score_B=20.225;score_UC=4.05044]
8	83579128	83579129	3	1.03272	-	[score_CL=1.03272;score_E=24.9577;score_B=21.9477;score_UC=1.03272]
8	83579127	83579128	3	5.72699	-	[score_CL=5.72699;score_E=24.5065;score_B=27.1911;score_UC=5.72699]
8	83579126	83579127	3	5.33861	-	[score_CL=5.33861;score_E=24.5127;score_B=26.7623;score_UC=5.33861]
8	83579125	83579126	3	2.84409	-	[score_CL=2.84409;score_E=24.5761;score_B=23.2211;score_UC=2.84409]
8	83577972	83577973	3	3.63096	-	[score_CL=3.63096;score_E=35.8889;score_B=28.232;score_UC=3.63096]
8	83577971	83577972	3	5.65272	-	[score_CL=5.65272;score_E=39.6114;score_B=34.116;score_UC=5.65272]
8	83577970	83577971	3	8.60891	-	[score_CL=8.60891;score_E=38.3962;score_B=45.0794;score_UC=8.60891]
8	83577969	83577970	3	13.7923	-	[score_CL=13.7923;score_E=37.4267;score_B=49.5933;score_UC=13.7923]
8	83435856	83435857	3	3.88856	-	[score_CL=3.88856;score_E=113.63;score_B=110.474;score_UC=3.88856]
8	83435834	83435835	3	2.30547	-	[score_CL=2.30547;score_E=176.817;score_B=169.605;score_UC=2.30547]
8	83435833	83435834	3	21.8998	-	[score_CL=21.8998;score_E=160.799;score_B=182.699;score_UC=21.8998]
8	83435824	83435825	3	7.14998	-	[score_CL=7.14998;score_E=177.749;score_B=180.934;score_UC=7.14998]
8	83435751	83435752	3	25.6826	-	[score_CL=25.6826;score_E=275.186;score_B=300.869;score_UC=25.6826]
8	83435742	83435743	3	4.64371	-	[score_CL=4.64371;score_E=294.611;score_B=299.264;score_UC=4.64371]
8	83435741	83435742	3	38.7767	-	[score_CL=38.7767;score_E=278.509;score_B=317.285;score_UC=38.7767]
8	83435726	83435727	3	33.4914	-	[score_CL=33.4914;score_E=289.259;score_B=322.75;score_UC=33.4914]
8	83435725	83435726	3	28.4148	-	[score_CL=28.4148;score_E=308.073;score_B=336.488;score_UC=28.4148]
8	83435724	83435725	3	27.8214	-	[score_CL=27.8214;score_E=301.621;score_B=329.442;score_UC=27.8214]
8	83435723	83435724	3	14.4807	-	[score_CL=14.4807;score_E=286.73;score_B=301.21;score_UC=14.4807]
8	83435701	83435702	3	42.1979	-	[score_CL=42.1979;score_E=259.344;score_B=301.542;score_UC=42.1979]
8	83435644	83435645	3	3.79193	-	[score_CL=3.79193;score_E=260.078;score_B=256.733;score_UC=3.79193]
8	83435632	83435633	3	1.54834	-	[score_CL=1.54834;score_E=281.108;score_B=280.983;score_UC=1.54834]
8	83435631	83435632	3	29.9458	-	[score_CL=29.9458;score_E=282.814;score_B=312.76;score_UC=29.9458]
8	83435630	83435631	3	46.0012	-	[score_CL=46.0012;score_E=279.726;score_B=325.727;score_UC=46.0012]
8	83435624	83435625	3	36.8103	-	[score_CL=36.8103;score_E=280.473;score_B=317.283;score_UC=36.8103]
8	83435623	83435624	3	32.1417	-	[score_CL=32.1417;score_E=299.475;score_B=331.616;score_UC=32.1417]
8	83435622	83435623	3	113.024	-	[score_CL=113.024;score_E=299.303;score_B=412.327;score_UC=113.024]
8	83435621	83435622	3	75.9591	-	[score_CL=75.9591;score_E=299.116;score_B=375.075;score_UC=75.9591]
8	83435620	83435621	3	150.197	-	[score_CL=150.197;score_E=298.859;score_B=449.056;score_UC=150.197]
8	83435619	83435620	3	23.4321	-	[score_CL=23.4321;score_E=284.457;score_B=307.889;score_UC=23.4321]
8	83435618	83435619	3	6.28449	-	[score_CL=6.28449;score_E=278.31;score_B=278.697;score_UC=6.28449]
8	83435616	83435617	3	16.8951	-	[score_CL=16.8951;score_E=269.416;score_B=285.691;score_UC=16.8951]
8	83435615	83435616	3	10.8426	-	[score_CL=10.8426;score_E=274.705;score_B=280.117;score_UC=10.8426]
8	83435610	83435611	3	7.47603	-	[score_CL=7.47603;score_E=256.391;score_B=260.188;score_UC=7.47603]
8	83435512	83435513	3	3.32025	-	[score_CL=3.32025;score_E=183.091;score_B=181.263;score_UC=3.32025]
8	83435511	83435512	3	26.5277	-	[score_CL=26.5277;score_E=164.483;score_B=191.011;score_UC=26.5277]
8	83435505	83435506	3	10.4538	-	[score_CL=10.4538;score_E=175.189;score_B=185.643;score_UC=10.4538]
8	83435504	83435505	3	55.1656	-	[score_CL=55.1656;score_E=183.492;score_B=238.657;score_UC=55.1656]
8	83435503	83435504	3	20.8745	-	[score_CL=20.8745;score_E=171.153;score_B=192.027;score_UC=20.8745]
8	83435497	83435498	3	7.73765	-	[score_CL=7.73765;score_E=145.393;score_B=149.878;score_UC=7.73765]
8	83435491	83435492	3	6.62556	-	[score_CL=6.62556;score_E=139.214;score_B=141.491;score_UC=6.62556]
8	83435393	83435394	3	7.72753	-	[score_CL=7.72753;score_E=132.003;score_B=131.098;score_UC=7.72753]
8	83435392	83435393	3	11.3537	-	[score_CL=11.3537;score_E=136.28;score_B=137.403;score_UC=11.3537]
8	83435391	83435392	3	7.69521	-	[score_CL=7.69521;score_E=132.837;score_B=131.617;score_UC=7.69521]
8	83435388	83435389	3	47.4819	-	[score_CL=47.4819;score_E=142.613;score_B=190.095;score_UC=47.4819]
8	83435387	83435388	3	52.3105	-	[score_CL=52.3105;score_E=146.861;score_B=199.171;score_UC=52.3105]
8	83435386	83435387	3	5.5017	-	[score_CL=5.5017;score_E=157.453;score_B=162.959;score_UC=5.5017]
8	83435385	83435386	3	15.2542	-	[score_CL=15.2542;score_E=147.542;score_B=157.361;score_UC=15.2542]
8	83435384	83435385	3	19.9473	-	[score_CL=19.9473;score_E=152.451;score_B=170.441;score_UC=19.9473]
8	83435383	83435384	3	14.5103	-	[score_CL=14.5103;score_E=143.527;score_B=155.415;score_UC=14.5103]
8	83435382	83435383	3	1.66401	-	[score_CL=1.66401;score_E=161.224;score_B=145.427;score_UC=1.66401]
8	83435381	83435382	3	18.9987	-	[score_CL=18.9987;score_E=139.328;score_B=157.963;score_UC=18.9987]
8	83435380	83435381	3	14.3854	-	[score_CL=14.3854;score_E=152.705;score_B=160.291;score_UC=14.3854]
8	83435379	83435380	3	11.0945	-	[score_CL=11.0945;score_E=137.647;score_B=143.476;score_UC=11.0945]
8	83435374	83435375	3	2.76643	-	[score_CL=2.76643;score_E=123.745;score_B=117.881;score_UC=2.76643]
8	83435372	83435373	3	0.38563	-	[score_CL=0.38563;score_E=141.406;score_B=125.4;score_UC=0.38563]
8	83435371	83435372	3	12.9132	-	[score_CL=12.9132;score_E=139.1;score_B=147.659;score_UC=12.9132]
8	83435370	83435371	3	15.3042	-	[score_CL=15.3042;score_E=143.736;score_B=152.636;score_UC=15.3042]
8	83435369	83435370	3	8.09642	-	[score_CL=8.09642;score_E=137.878;score_B=137.729;score_UC=8.09642]
8	83435364	83435365	3	4.37112	-	[score_CL=4.37112;score_E=141.446;score_B=135.733;score_UC=4.37112]
8	83435363	83435364	3	20.9235	-	[score_CL=20.9235;score_E=135.306;score_B=155.751;score_UC=20.9235]
8	83435362	83435363	3	10.2147	-	[score_CL=10.2147;score_E=147.61;score_B=148.196;score_UC=10.2147]
8	83435361	83435362	3	8.24796	-	[score_CL=8.24796;score_E=148.638;score_B=143.511;score_UC=8.24796]
8	83435360	83435361	3	18.5973	-	[score_CL=18.5973;score_E=130.994;score_B=148.312;score_UC=18.5973]
8	83435359	83435360	3	3.3264	-	[score_CL=3.3264;score_E=138.164;score_B=129.973;score_UC=3.3264]
8	83435356	83435357	3	4.11371	-	[score_CL=4.11371;score_E=117.192;score_B=114.484;score_UC=4.11371]
8	83435252	83435253	3	2.20978	-	[score_CL=2.20978;score_E=49.7717;score_B=38.7773;score_UC=2.20978]
8	83435251	83435252	3	2.71676	-	[score_CL=2.71676;score_E=47.5894;score_B=39.1259;score_UC=2.71676]
8	83435095	83435096	3	6.80172	-	[score_CL=6.80172;score_E=58.2368;score_B=55.568;score_UC=6.80172]
8	83435094	83435095	3	17.9278	-	[score_CL=17.9278;score_E=63.368;score_B=77.6586;score_UC=17.9278]
8	83435093	83435094	3	16.3044	-	[score_CL=16.3044;score_E=72.6549;score_B=86.975;score_UC=16.3044]
8	83435092	83435093	3	17.9876	-	[score_CL=17.9876;score_E=56.7209;score_B=74.5372;score_UC=17.9876]
8	83435080	83435081	3	0.0131357	-	[score_CL=0.0131357;score_E=50.6127;score_B=34.9863;score_UC=0.0131357]
8	83435079	83435080	3	4.38836	-	[score_CL=4.38836;score_E=43.1114;score_B=39.4457;score_UC=4.38836]
8	83435078	83435079	3	0.181828	-	[score_CL=0.181828;score_E=50.8699;score_B=35.3164;score_UC=0.181828]
8	83435076	83435077	3	0.170519	-	[score_CL=0.170519;score_E=59.3661;score_B=43.818;score_UC=0.170519]
8	83435075	83435076	3	12.757	-	[score_CL=12.757;score_E=48.5958;score_B=57.4259;score_UC=12.757]
8	83435074	83435075	3	5.90132	-	[score_CL=5.90132;score_E=55.1907;score_B=50.6602;score_UC=5.90132]
8	83434885	83434886	3	3.83106	-	[score_CL=3.83106;score_E=283.636;score_B=280.368;score_UC=3.83106]
8	83434881	83434882	3	1.74332	-	[score_CL=1.74332;score_E=279.17;score_B=267.065;score_UC=1.74332]
8	83434880	83434881	3	2.52641	-	[score_CL=2.52641;score_E=287.259;score_B=273.606;score_UC=2.52641]
8	83434879	83434880	3	10.7913	-	[score_CL=10.7913;score_E=291.786;score_B=302.578;score_UC=10.7913]
8	83434878	83434879	3	53.162	-	[score_CL=53.162;score_E=292.596;score_B=345.758;score_UC=53.162]
8	83434877	83434878	3	15.615	-	[score_CL=15.615;score_E=286.721;score_B=302.336;score_UC=15.615]
8	83434876	83434877	3	3.7115	-	[score_CL=3.7115;score_E=278.624;score_B=269.866;score_UC=3.7115]
8	83434865	83434866	3	35.493	-	[score_CL=35.493;score_E=256.185;score_B=291.678;score_UC=35.493]
8	83434864	83434865	3	39.0667	-	[score_CL=39.0667;score_E=273.193;score_B=312.259;score_UC=39.0667]
8	83434863	83434864	3	49.2656	-	[score_CL=49.2656;score_E=263.318;score_B=312.584;score_UC=49.2656]
8	83434862	83434863	3	12.839	-	[score_CL=12.839;score_E=268.832;score_B=281.671;score_UC=12.839]
8	83434861	83434862	3	45.6565	-	[score_CL=45.6565;score_E=260.302;score_B=305.958;score_UC=45.6565]
8	83434860	83434861	3	32.4745	-	[score_CL=32.4745;score_E=244.046;score_B=276.52;score_UC=32.4745]
8	83434823	83434824	3	1.15678	-	[score_CL=1.15678;score_E=165.492;score_B=156.578;score_UC=1.15678]
8	83434775	83434776	3	8.47364	-	[score_CL=8.47364;score_E=135.999;score_B=140.07;score_UC=8.47364]
8	83434774	83434775	3	1.60497	-	[score_CL=1.60497;score_E=145.924;score_B=132.957;score_UC=1.60497]
8	83434771	83434772	3	8.55303	-	[score_CL=8.55303;score_E=133.121;score_B=139.179;score_UC=8.55303]
8	83434758	83434759	3	7.84426	-	[score_CL=7.84426;score_E=139.236;score_B=138.637;score_UC=7.84426]
8	83434757	83434758	3	7.88261	-	[score_CL=7.88261;score_E=139.132;score_B=138.613;score_UC=7.88261]
8	83434699	83434700	3	1.06412	-	[score_CL=1.06412;score_E=150.4;score_B=141.873;score_UC=1.06412]
8	83434645	83434646	3	9.41755	-	[score_CL=9.41755;score_E=200.302;score_B=209.72;score_UC=9.41755]
8	83434644	83434645	3	70.7958	-	[score_CL=70.7958;score_E=209.664;score_B=280.46;score_UC=70.7958]
8	83434643	83434644	3	52.3923	-	[score_CL=52.3923;score_E=216.162;score_B=268.554;score_UC=52.3923]
8	83434642	83434643	3	17.3295	-	[score_CL=17.3295;score_E=213.727;score_B=231.057;score_UC=17.3295]
8	83434641	83434642	3	14.9521	-	[score_CL=14.9521;score_E=217.155;score_B=232.107;score_UC=14.9521]
8	83434640	83434641	3	35.733	-	[score_CL=35.733;score_E=214.777;score_B=250.51;score_UC=35.733]
8	83434639	83434640	3	40.0643	-	[score_CL=40.0643;score_E=218.918;score_B=258.982;score_UC=40.0643]
8	83434638	83434639	3	28.0118	-	[score_CL=28.0118;score_E=217.813;score_B=245.824;score_UC=28.0118]
8	83434637	83434638	3	20.0627	-	[score_CL=20.0627;score_E=218.589;score_B=238.652;score_UC=20.0627]
8	83434636	83434637	3	31.111	-	[score_CL=31.111;score_E=197.525;score_B=228.637;score_UC=31.111]
8	83434631	83434632	3	13.0521	-	[score_CL=13.0521;score_E=198.111;score_B=211.163;score_UC=13.0521]
8	83434630	83434631	3	38.2153	-	[score_CL=38.2153;score_E=190.441;score_B=228.656;score_UC=38.2153]
8	83434624	83434625	3	7.82037	-	[score_CL=7.82037;score_E=179.496;score_B=180.671;score_UC=7.82037]
8	83434623	83434624	3	3.63178	-	[score_CL=3.63178;score_E=185.282;score_B=176.221;score_UC=3.63178]
8	83434579	83434580	3	12.2984	-	[score_CL=12.2984;score_E=181.849;score_B=189.673;score_UC=12.2984]
8	83434578	83434579	3	11.801	-	[score_CL=11.801;score_E=185.421;score_B=189.374;score_UC=11.801]
8	83434577	83434578	3	3.37673	-	[score_CL=3.37673;score_E=183.724;score_B=174.154;score_UC=3.37673]
8	83434566	83434567	3	9.40001	-	[score_CL=9.40001;score_E=191.653;score_B=195.271;score_UC=9.40001]
8	83434565	83434566	3	21.6233	-	[score_CL=21.6233;score_E=180.761;score_B=202.379;score_UC=21.6233]
8	83434547	83434548	3	18.1867	-	[score_CL=18.1867;score_E=193.356;score_B=211.413;score_UC=18.1867]
8	83434546	83434547	3	18.7678	-	[score_CL=18.7678;score_E=193.293;score_B=211.955;score_UC=18.7678]
8	83434539	83434540	3	29.6192	-	[score_CL=29.6192;score_E=195.954;score_B=225.573;score_UC=29.6192]
8	83434538	83434539	3	22.1593	-	[score_CL=22.1593;score_E=197.718;score_B=219.877;score_UC=22.1593]
8	83434537	83434538	3	2.85648	-	[score_CL=2.85648;score_E=194.798;score_B=189.718;score_UC=2.85648]
8	83327322	83327323	3	6.70944	-	[score_CL=6.70944;score_E=64.3924;score_B=65.6247;score_UC=6.70944]
8	83327321	83327322	3	24.445	-	[score_CL=24.445;score_E=65.5066;score_B=89.9011;score_UC=24.445]
8	83327320	83327321	3	14.994	-	[score_CL=14.994;score_E=63.0279;score_B=78.0011;score_UC=14.994]
8	83327310	83327311	3	4.01294	-	[score_CL=4.01294;score_E=48.8995;score_B=41.0895;score_UC=4.01294]
8	83327309	83327310	3	4.58972	-	[score_CL=4.58972;score_E=50.9746;score_B=41.6906;score_UC=4.58972]
8	83327308	83327309	3	3.18225	-	[score_CL=3.18225;score_E=50.4811;score_B=39.8362;score_UC=3.18225]
8	83327307	83327308	3	0.35171	-	[score_CL=0.35171;score_E=50.4116;score_B=35.3853;score_UC=0.35171]
8	83316293	83316294	3	15.7661	-	[score_CL=15.7661;score_E=42.2457;score_B=57.8886;score_UC=15.7661]
8	83316292	83316293	3	2.22288	-	[score_CL=2.22288;score_E=56.6267;score_B=46.812;score_UC=2.22288]
8	83316291	83316292	3	1.79646	-	[score_CL=1.79646;score_E=45.413;score_B=33.1503;score_UC=1.79646]
8	83316253	83316254	3	5.1682	-	[score_CL=5.1682;score_E=47.3533;score_B=46.6011;score_UC=5.1682]
8	83316147	83316148	3	12.1556	-	[score_CL=12.1556;score_E=100.21;score_B=112.072;score_UC=12.1556]
8	83316081	83316082	3	1.07118	-	[score_CL=1.07118;score_E=189.68;score_B=175.787;score_UC=1.07118]
8	83316080	83316081	3	4.54805	-	[score_CL=4.54805;score_E=202.818;score_B=195.051;score_UC=4.54805]
8	83316079	83316080	3	19.649	-	[score_CL=19.649;score_E=206.834;score_B=226.483;score_UC=19.649]
8	83316078	83316079	3	38.1478	-	[score_CL=38.1478;score_E=200.756;score_B=238.903;score_UC=38.1478]
8	83316074	83316075	3	9.12729	-	[score_CL=9.12729;score_E=203.369;score_B=212.496;score_UC=9.12729]
8	83316073	83316074	3	39.3287	-	[score_CL=39.3287;score_E=210.47;score_B=249.799;score_UC=39.3287]
8	83316072	83316073	3	18.4907	-	[score_CL=18.4907;score_E=222.458;score_B=240.949;score_UC=18.4907]
8	83316071	83316072	3	21.3575	-	[score_CL=21.3575;score_E=201.243;score_B=222.596;score_UC=21.3575]
8	83316068	83316069	3	13.2866	-	[score_CL=13.2866;score_E=191.269;score_B=201.495;score_UC=13.2866]
8	83316067	83316068	3	8.07178	-	[score_CL=8.07178;score_E=214.903;score_B=209.402;score_UC=8.07178]
8	83316066	83316067	3	18.4551	-	[score_CL=18.4551;score_E=210.092;score_B=225.474;score_UC=18.4551]
8	83316065	83316066	3	19.1517	-	[score_CL=19.1517;score_E=201.083;score_B=220.193;score_UC=19.1517]
8	83316054	83316055	3	2.4304	-	[score_CL=2.4304;score_E=192.468;score_B=180.873;score_UC=2.4304]
8	83316053	83316054	3	8.73938	-	[score_CL=8.73938;score_E=191.336;score_B=190.028;score_UC=8.73938]
8	83316052	83316053	3	8.51729	-	[score_CL=8.51729;score_E=188.698;score_B=189.403;score_UC=8.51729]
8	83316044	83316045	3	11.4424	-	[score_CL=11.4424;score_E=176.73;score_B=187.63;score_UC=11.4424]
8	83316032	83316033	3	5.53595	-	[score_CL=5.53595;score_E=190.619;score_B=188.078;score_UC=5.53595]
8	83316031	83316032	3	22.5734	-	[score_CL=22.5734;score_E=184.19;score_B=206.553;score_UC=22.5734]
8	83316030	83316031	3	9.07466	-	[score_CL=9.07466;score_E=188.171;score_B=193.345;score_UC=9.07466]
8	83316026	83316027	3	7.36652	-	[score_CL=7.36652;score_E=166.551;score_B=170.304;score_UC=7.36652]
8	83316016	83316017	3	2.56567	-	[score_CL=2.56567;score_E=175.321;score_B=164.168;score_UC=2.56567]
8	83316015	83316016	3	12.2344	-	[score_CL=12.2344;score_E=162.265;score_B=172.958;score_UC=12.2344]
8	83315893	83315894	3	8.01859	-	[score_CL=8.01859;score_E=180.818;score_B=180.52;score_UC=8.01859]
8	83315892	83315893	3	8.92257	-	[score_CL=8.92257;score_E=185.283;score_B=182.565;score_UC=8.92257]
8	83315891	83315892	3	4.62989	-	[score_CL=4.62989;score_E=193.009;score_B=180.529;score_UC=4.62989]
8	83315890	83315891	3	8.4593	-	[score_CL=8.4593;score_E=180.357;score_B=180.472;score_UC=8.4593]
8	83315889	83315890	3	1.36964	-	[score_CL=1.36964;score_E=207.642;score_B=192.278;score_UC=1.36964]
8	83315888	83315889	3	20.098	-	[score_CL=20.098;score_E=197.733;score_B=217.831;score_UC=20.098]
8	83315887	83315888	3	30.6666	-	[score_CL=30.6666;score_E=195.241;score_B=225.908;score_UC=30.6666]
8	83315867	83315868	3	1.24434	-	[score_CL=1.24434;score_E=190.576;score_B=182.366;score_UC=1.24434]
8	83315842	83315843	3	7.71379	-	[score_CL=7.71379;score_E=175.252;score_B=178.242;score_UC=7.71379]
8	83315841	83315842	3	1.23732	-	[score_CL=1.23732;score_E=184.396;score_B=170.766;score_UC=1.23732]
8	83315825	83315826	3	6.37268	-	[score_CL=6.37268;score_E=154.394;score_B=156.18;score_UC=6.37268]
8	83315695	83315696	3	4.40975	-	[score_CL=4.40975;score_E=185.941;score_B=178.3;score_UC=4.40975]
8	83315694	83315695	3	4.7662	-	[score_CL=4.7662;score_E=187.952;score_B=178.252;score_UC=4.7662]
8	83315693	83315694	3	3.69159	-	[score_CL=3.69159;score_E=184.704;score_B=176.073;score_UC=3.69159]
8	83315690	83315691	3	8.81395	-	[score_CL=8.81395;score_E=176.656;score_B=183.141;score_UC=8.81395]
8	83315669	83315670	3	2.44878	-	[score_CL=2.44878;score_E=166.595;score_B=159.952;score_UC=2.44878]
8	83315650	83315651	3	14.5391	-	[score_CL=14.5391;score_E=163.783;score_B=176.601;score_UC=14.5391]
8	83315649	83315650	3	6.45447	-	[score_CL=6.45447;score_E=171.703;score_B=168.26;score_UC=6.45447]
8	83315631	83315632	3	5.42279	-	[score_CL=5.42279;score_E=156.88;score_B=151.214;score_UC=5.42279]
8	83315630	83315631	3	7.64412	-	[score_CL=7.64412;score_E=158.845;score_B=153.667;score_UC=7.64412]
8	83315629	83315630	3	5.43347	-	[score_CL=5.43347;score_E=176.185;score_B=171.048;score_UC=5.43347]
8	83315628	83315629	3	25.5531	-	[score_CL=25.5531;score_E=164.705;score_B=190.246;score_UC=25.5531]
8	83315627	83315628	3	12.4021	-	[score_CL=12.4021;score_E=185.634;score_B=195.865;score_UC=12.4021]
8	83315626	83315627	3	21.0451	-	[score_CL=21.0451;score_E=178.726;score_B=199.694;score_UC=21.0451]
8	83315625	83315626	3	23.7426	-	[score_CL=23.7426;score_E=184.918;score_B=208.661;score_UC=23.7426]
8	83315624	83315625	3	26.7869	-	[score_CL=26.7869;score_E=164.016;score_B=190.803;score_UC=26.7869]
8	83315620	83315621	3	13.349	-	[score_CL=13.349;score_E=144.865;score_B=157.631;score_UC=13.349]
8	83315619	83315620	3	1.25589	-	[score_CL=1.25589;score_E=179.606;score_B=162.47;score_UC=1.25589]
8	83315618	83315619	3	18.1511	-	[score_CL=18.1511;score_E=162.589;score_B=180.349;score_UC=18.1511]
8	83315617	83315618	3	19.9281	-	[score_CL=19.9281;score_E=167.115;score_B=185.347;score_UC=19.9281]
8	83315616	83315617	3	8.21219	-	[score_CL=8.21219;score_E=159.333;score_B=160.539;score_UC=8.21219]
8	83315608	83315609	3	1.04436	-	[score_CL=1.04436;score_E=135.905;score_B=127.344;score_UC=1.04436]
8	83315605	83315606	3	7.22156	-	[score_CL=7.22156;score_E=134.118;score_B=137.584;score_UC=7.22156]
8	83315599	83315600	3	2.57424	-	[score_CL=2.57424;score_E=141.121;score_B=129.983;score_UC=2.57424]
8	83315598	83315599	3	7.88036	-	[score_CL=7.88036;score_E=132.63;score_B=134.658;score_UC=7.88036]
8	83315585	83315586	3	2.66552	-	[score_CL=2.66552;score_E=134.556;score_B=123.593;score_UC=2.66552]
8	83315584	83315585	3	10.5078	-	[score_CL=10.5078;score_E=123.37;score_B=130.72;score_UC=10.5078]
8	83315568	83315569	3	4.04427	-	[score_CL=4.04427;score_E=109.805;score_B=106.959;score_UC=4.04427]
8	83315431	83315432	3	4.59558	-	[score_CL=4.59558;score_E=162.254;score_B=155.094;score_UC=4.59558]
8	83315430	83315431	3	12.8784	-	[score_CL=12.8784;score_E=170.595;score_B=175.778;score_UC=12.8784]
8	83315429	83315430	3	17.003	-	[score_CL=17.003;score_E=162.699;score_B=179.28;score_UC=17.003]
8	83315383	83315384	3	1.28608	-	[score_CL=1.28608;score_E=190.278;score_B=176.659;score_UC=1.28608]
8	83315382	83315383	3	6.47188	-	[score_CL=6.47188;score_E=186.725;score_B=182.458;score_UC=6.47188]
8	83315381	83315382	3	5.28847	-	[score_CL=5.28847;score_E=186.757;score_B=181.139;score_UC=5.28847]
8	83315375	83315376	3	5.49503	-	[score_CL=5.49503;score_E=195.784;score_B=190.456;score_UC=5.49503]
8	83315374	83315375	3	16.69	-	[score_CL=16.69;score_E=204.247;score_B=220.577;score_UC=16.69]
8	83315373	83315374	3	25.7873	-	[score_CL=25.7873;score_E=215.04;score_B=240.827;score_UC=25.7873]
8	83315372	83315373	3	23.4447	-	[score_CL=23.4447;score_E=217.407;score_B=240.851;score_UC=23.4447]
8	83315371	83315372	3	34.6006	-	[score_CL=34.6006;score_E=196.569;score_B=231.17;score_UC=34.6006]
8	83315308	83315309	3	3.77574	-	[score_CL=3.77574;score_E=141.823;score_B=133.092;score_UC=3.77574]
8	83315307	83315308	3	6.48365	-	[score_CL=6.48365;score_E=136.013;score_B=134.359;score_UC=6.48365]
8	83315295	83315296	3	3.04186	-	[score_CL=3.04186;score_E=105.945;score_B=100.529;score_UC=3.04186]
8	83315066	83315067	3	0.439351	-	[score_CL=0.439351;score_E=129.354;score_B=119.721;score_UC=0.439351]
8	83315054	83315055	3	4.46763	-	[score_CL=4.46763;score_E=157.744;score_B=162.222;score_UC=4.46763]
8	83315053	83315054	3	39.7397	-	[score_CL=39.7397;score_E=162.509;score_B=202.248;score_UC=39.7397]
8	83315052	83315053	3	47.1074	-	[score_CL=47.1074;score_E=177.5;score_B=224.607;score_UC=47.1074]
8	83315051	83315052	3	30.4415	-	[score_CL=30.4415;score_E=171.116;score_B=201.558;score_UC=30.4415]
8	83315050	83315051	3	13.9491	-	[score_CL=13.9491;score_E=176.636;score_B=190.562;score_UC=13.9491]
8	83315049	83315050	3	19.6982	-	[score_CL=19.6982;score_E=157.664;score_B=175.698;score_UC=19.6982]
8	83315048	83315049	3	5.56171	-	[score_CL=5.56171;score_E=169.795;score_B=160.529;score_UC=5.56171]
8	83315047	83315048	3	12.0713	-	[score_CL=12.0713;score_E=143.985;score_B=152.083;score_UC=12.0713]
8	83315038	83315039	3	2.16857	-	[score_CL=2.16857;score_E=147.119;score_B=135.187;score_UC=2.16857]
8	83315037	83315038	3	8.4275	-	[score_CL=8.4275;score_E=145.583;score_B=143.888;score_UC=8.4275]
8	83315036	83315037	3	8.28033	-	[score_CL=8.28033;score_E=142.896;score_B=143.139;score_UC=8.28033]
8	83314985	83314986	3	2.67642	-	[score_CL=2.67642;score_E=91.2065;score_B=85.6628;score_UC=2.67642]
8	83314824	83314825	3	17.6884	-	[score_CL=17.6884;score_E=173.647;score_B=191.335;score_UC=17.6884]
8	83314823	83314824	3	28.22	-	[score_CL=28.22;score_E=188.759;score_B=216.978;score_UC=28.22]
8	83314822	83314823	3	19.3785	-	[score_CL=19.3785;score_E=170.809;score_B=190.187;score_UC=19.3785]
8	83314808	83314809	3	2.09195	-	[score_CL=2.09195;score_E=143.198;score_B=136.528;score_UC=2.09195]
8	83314798	83314799	3	1.00084	-	[score_CL=1.00084;score_E=137.617;score_B=128.981;score_UC=1.00084]
8	83314690	83314691	3	1.79737	-	[score_CL=1.79737;score_E=176.086;score_B=168.079;score_UC=1.79737]
8	83314625	83314626	3	4.36832	-	[score_CL=4.36832;score_E=303.337;score_B=301.125;score_UC=4.36832]
8	83314615	83314616	3	13.1026	-	[score_CL=13.1026;score_E=337.146;score_B=346.954;score_UC=13.1026]
8	83314614	83314615	3	11.2733	-	[score_CL=11.2733;score_E=345.936;score_B=347.82;score_UC=11.2733]
8	83314613	83314614	3	4.68758	-	[score_CL=4.68758;score_E=342.776;score_B=335.8;score_UC=4.68758]
8	83314591	83314592	3	0.115441	-	[score_CL=0.115441;score_E=396.746;score_B=397.499;score_UC=0.115441]
8	83314590	83314591	3	52.4915	-	[score_CL=52.4915;score_E=399.243;score_B=451.734;score_UC=52.4915]
8	83314589	83314590	3	38.6182	-	[score_CL=38.6182;score_E=417.454;score_B=456.072;score_UC=38.6182]
8	83314588	83314589	3	18.7127	-	[score_CL=18.7127;score_E=400.546;score_B=419.259;score_UC=18.7127]
8	83314582	83314583	3	11.3229	-	[score_CL=11.3229;score_E=390.232;score_B=400.973;score_UC=11.3229]
8	83314564	83314565	3	11.0331	-	[score_CL=11.0331;score_E=402.407;score_B=412.549;score_UC=11.0331]
8	83314549	83314550	3	4.70505	-	[score_CL=4.70505;score_E=411.548;score_B=416.262;score_UC=4.70505]
8	83314548	83314549	3	44.2089	-	[score_CL=44.2089;score_E=401.424;score_B=445.633;score_UC=44.2089]
8	83314547	83314548	3	7.1659	-	[score_CL=7.1659;score_E=407.442;score_B=414.608;score_UC=7.1659]
8	83314539	83314540	3	11.4017	-	[score_CL=11.4017;score_E=392.623;score_B=404.024;score_UC=11.4017]
8	83314538	83314539	3	73.8266	-	[score_CL=73.8266;score_E=401.625;score_B=475.451;score_UC=73.8266]
8	83314537	83314538	3	37.6304	-	[score_CL=37.6304;score_E=406.958;score_B=444.589;score_UC=37.6304]
8	83314536	83314537	3	32.263	-	[score_CL=32.263;score_E=390.483;score_B=422.746;score_UC=32.263]
8	83314535	83314536	3	6.62111	-	[score_CL=6.62111;score_E=397.866;score_B=402.508;score_UC=6.62111]
8	83314534	83314535	3	16.4297	-	[score_CL=16.4297;score_E=386.364;score_B=402.166;score_UC=16.4297]
8	83314533	83314534	3	25.7361	-	[score_CL=25.7361;score_E=379.39;score_B=405.112;score_UC=25.7361]
8	83314532	83314533	3	6.62675	-	[score_CL=6.62675;score_E=392.685;score_B=391.822;score_UC=6.62675]
8	83314531	83314532	3	20.6155	-	[score_CL=20.6155;score_E=377.623;score_B=398.239;score_UC=20.6155]
8	83314530	83314531	3	38.6079	-	[score_CL=38.6079;score_E=386.917;score_B=425.525;score_UC=38.6079]
8	83314529	83314530	3	29.7178	-	[score_CL=29.7178;score_E=363.463;score_B=393.181;score_UC=29.7178]
8	83314513	83314514	3	3.20367	-	[score_CL=3.20367;score_E=284.704;score_B=280.197;score_UC=3.20367]
8	83314287	83314288	3	6.54658	-	[score_CL=6.54658;score_E=201.993;score_B=206.892;score_UC=6.54658]
8	83314286	83314287	3	28.6253	-	[score_CL=28.6253;score_E=205.038;score_B=233.663;score_UC=28.6253]
8	83314285	83314286	3	15.8938	-	[score_CL=15.8938;score_E=223.483;score_B=239.377;score_UC=15.8938]
8	83314284	83314285	3	48.8838	-	[score_CL=48.8838;score_E=218.433;score_B=267.317;score_UC=48.8838]
8	83314283	83314284	3	17.7658	-	[score_CL=17.7658;score_E=216.242;score_B=234.008;score_UC=17.7658]
8	83314282	83314283	3	11.018	-	[score_CL=11.018;score_E=217.377;score_B=217.85;score_UC=11.018]
8	83314281	83314282	3	12.6835	-	[score_CL=12.6835;score_E=200.256;score_B=208.284;score_UC=12.6835]
8	83314280	83314281	3	0.507609	-	[score_CL=0.507609;score_E=221.849;score_B=201.683;score_UC=0.507609]
8	83314279	83314280	3	11.0177	-	[score_CL=11.0177;score_E=191.493;score_B=201.267;score_UC=11.0177]
8	83314263	83314264	3	24.8491	-	[score_CL=24.8491;score_E=229.896;score_B=254.745;score_UC=24.8491]
8	83314262	83314263	3	44.1598	-	[score_CL=44.1598;score_E=249.609;score_B=293.769;score_UC=44.1598]
8	83314261	83314262	3	85.5146	-	[score_CL=85.5146;score_E=250.778;score_B=336.292;score_UC=85.5146]
8	83314260	83314261	3	38.065	-	[score_CL=38.065;score_E=231.426;score_B=269.491;score_UC=38.065]
8	83314250	83314251	3	1.68581	-	[score_CL=1.68581;score_E=224.246;score_B=216.837;score_UC=1.68581]
8	83314246	83314247	3	0.492713	-	[score_CL=0.492713;score_E=249.801;score_B=240.744;score_UC=0.492713]
8	83314245	83314246	3	21.9121	-	[score_CL=21.9121;score_E=252.051;score_B=273.963;score_UC=21.9121]
8	83314244	83314245	3	33.0821	-	[score_CL=33.0821;score_E=251.009;score_B=284.091;score_UC=33.0821]
8	83314211	83314212	3	46.1339	-	[score_CL=46.1339;score_E=278.592;score_B=324.726;score_UC=46.1339]
8	83314197	83314198	3	17.5973	-	[score_CL=17.5973;score_E=296.207;score_B=313.803;score_UC=17.5973]
8	83314134	83314135	3	20.9969	-	[score_CL=20.9969;score_E=323.298;score_B=344.295;score_UC=20.9969]
8	83314133	83314134	3	86.9068	-	[score_CL=86.9068;score_E=342.032;score_B=428.939;score_UC=86.9068]
8	83314132	83314133	3	29.3968	-	[score_CL=29.3968;score_E=321.331;score_B=350.728;score_UC=29.3968]
8	83314129	83314130	3	16.0119	-	[score_CL=16.0119;score_E=301.083;score_B=317.089;score_UC=16.0119]
8	83314123	83314124	3	53.1501	-	[score_CL=53.1501;score_E=319.432;score_B=372.582;score_UC=53.1501]
8	83314122	83314123	3	73.5354	-	[score_CL=73.5354;score_E=338.276;score_B=411.812;score_UC=73.5354]
8	83314121	83314122	3	96.5767	-	[score_CL=96.5767;score_E=337.893;score_B=434.47;score_UC=96.5767]
8	83314120	83314121	3	120.764	-	[score_CL=120.764;score_E=325.186;score_B=445.95;score_UC=120.764]
8	83314119	83314120	3	8.20236	-	[score_CL=8.20236;score_E=316.59;score_B=324.792;score_UC=8.20236]
8	83314117	83314118	3	16.61	-	[score_CL=16.61;score_E=317.081;score_B=333.691;score_UC=16.61]
8	83314116	83314117	3	55.3641	-	[score_CL=55.3641;score_E=333.196;score_B=388.56;score_UC=55.3641]
8	83314115	83314116	3	25.0397	-	[score_CL=25.0397;score_E=314.949;score_B=339.989;score_UC=25.0397]
8	83314107	83314108	3	13.8664	-	[score_CL=13.8664;score_E=312.617;score_B=326.484;score_UC=13.8664]
8	83314106	83314107	3	31.9586	-	[score_CL=31.9586;score_E=325.985;score_B=357.944;score_UC=31.9586]
8	83314105	83314106	3	53.3125	-	[score_CL=53.3125;score_E=310.324;score_B=363.636;score_UC=53.3125]
8	83314059	83314060	3	6.3978	-	[score_CL=6.3978;score_E=259.136;score_B=255.605;score_UC=6.3978]
8	83314058	83314059	3	8.44695	-	[score_CL=8.44695;score_E=255.369;score_B=256.205;score_UC=8.44695]
8	83314035	83314036	3	17.0826	-	[score_CL=17.0826;score_E=227.422;score_B=244.505;score_UC=17.0826]
8	83314034	83314035	3	31.1795	-	[score_CL=31.1795;score_E=221.701;score_B=252.881;score_UC=31.1795]
8	83313749	83313750	3	15.9167	-	[score_CL=15.9167;score_E=243.433;score_B=258.41;score_UC=15.9167]
8	83313748	83313749	3	12.8992	-	[score_CL=12.8992;score_E=267.782;score_B=277.563;score_UC=12.8992]
8	83313747	83313748	3	26.2835	-	[score_CL=26.2835;score_E=245.122;score_B=271.405;score_UC=26.2835]
8	83313736	83313737	3	7.57976	-	[score_CL=7.57976;score_E=257.723;score_B=265.303;score_UC=7.57976]
8	83313735	83313736	3	100.927	-	[score_CL=100.927;score_E=265.404;score_B=366.331;score_UC=100.927]
8	83313734	83313735	3	182.198	-	[score_CL=182.198;score_E=277.101;score_B=459.299;score_UC=182.198]
8	83313733	83313734	3	154.602	-	[score_CL=154.602;score_E=277.098;score_B=431.7;score_UC=154.602]
8	83313732	83313733	3	28.1911	-	[score_CL=28.1911;score_E=262.464;score_B=290.655;score_UC=28.1911]
8	83313731	83313732	3	5.94321	-	[score_CL=5.94321;score_E=265.465;score_B=265.031;score_UC=5.94321]
8	83313730	83313731	3	8.61254	-	[score_CL=8.61254;score_E=263.502;score_B=268.559;score_UC=8.61254]
8	83313729	83313730	3	29.6677	-	[score_CL=29.6677;score_E=262.977;score_B=292.644;score_UC=29.6677]
8	83313728	83313729	3	17.6343	-	[score_CL=17.6343;score_E=255.726;score_B=273.361;score_UC=17.6343]
8	83313702	83313703	3	9.71525	-	[score_CL=9.71525;score_E=228.789;score_B=231.866;score_UC=9.71525]
8	83313701	83313702	3	15.948	-	[score_CL=15.948;score_E=221.134;score_B=236.169;score_UC=15.948]
8	83313696	83313697	3	6.93575	-	[score_CL=6.93575;score_E=203.936;score_B=206.827;score_UC=6.93575]
8	83313694	83313695	3	21.0629	-	[score_CL=21.0629;score_E=221.283;score_B=242.346;score_UC=21.0629]
8	83313693	83313694	3	72.1635	-	[score_CL=72.1635;score_E=238.6;score_B=310.763;score_UC=72.1635]
8	83313692	83313693	3	22.3965	-	[score_CL=22.3965;score_E=217.857;score_B=240.254;score_UC=22.3965]
8	83313691	83313692	3	0.734555	-	[score_CL=0.734555;score_E=215.075;score_B=208.043;score_UC=0.734555]
8	83313684	83313685	3	37.2582	-	[score_CL=37.2582;score_E=204.337;score_B=241.595;score_UC=37.2582]
8	83313683	83313684	3	30.2442	-	[score_CL=30.2442;score_E=219.196;score_B=249.44;score_UC=30.2442]
8	83313682	83313683	3	18.022	-	[score_CL=18.022;score_E=219.987;score_B=238.009;score_UC=18.022]
8	83313681	83313682	3	63.6236	-	[score_CL=63.6236;score_E=216.728;score_B=280.351;score_UC=63.6236]
8	83313680	83313681	3	90.2817	-	[score_CL=90.2817;score_E=216.385;score_B=306.667;score_UC=90.2817]
8	83313679	83313680	3	38.1591	-	[score_CL=38.1591;score_E=194.229;score_B=232.388;score_UC=38.1591]
8	83313273	83313274	3	7.44806	-	[score_CL=7.44806;score_E=232.755;score_B=237.762;score_UC=7.44806]
8	83313272	83313273	3	26.9615	-	[score_CL=26.9615;score_E=241.156;score_B=268.118;score_UC=26.9615]
8	83313271	83313272	3	41.3491	-	[score_CL=41.3491;score_E=253.873;score_B=295.222;score_UC=41.3491]
8	83313270	83313271	3	32.8421	-	[score_CL=32.8421;score_E=246.943;score_B=279.785;score_UC=32.8421]
8	83313269	83313270	3	12.6568	-	[score_CL=12.6568;score_E=237.118;score_B=249.775;score_UC=12.6568]
8	83313268	83313269	3	1.7455	-	[score_CL=1.7455;score_E=253.568;score_B=255.474;score_UC=1.7455]
8	83313267	83313268	3	46.9313	-	[score_CL=46.9313;score_E=219.837;score_B=266.768;score_UC=46.9313]
8	83313254	83313255	3	3.84845	-	[score_CL=3.84845;score_E=228.663;score_B=225.43;score_UC=3.84845]
8	83313239	83313240	3	7.66517	-	[score_CL=7.66517;score_E=259.078;score_B=266.744;score_UC=7.66517]
8	83313238	83313239	3	91.7209	-	[score_CL=91.7209;score_E=267.284;score_B=359.004;score_UC=91.7209]
8	83313237	83313238	3	139.211	-	[score_CL=139.211;score_E=279.366;score_B=418.577;score_UC=139.211]
8	83313236	83313237	3	88.1808	-	[score_CL=88.1808;score_E=259.353;score_B=347.534;score_UC=88.1808]
8	83313234	83313235	3	1.5097	-	[score_CL=1.5097;score_E=261.618;score_B=263.326;score_UC=1.5097]
8	83313233	83313234	3	38.0107	-	[score_CL=38.0107;score_E=263.778;score_B=301.789;score_UC=38.0107]
8	83313232	83313233	3	25.4067	-	[score_CL=25.4067;score_E=281.739;score_B=307.146;score_UC=25.4067]
8	83313231	83313232	3	39.4668	-	[score_CL=39.4668;score_E=282.16;score_B=321.627;score_UC=39.4668]
8	83313230	83313231	3	87.5025	-	[score_CL=87.5025;score_E=282.567;score_B=370.069;score_UC=87.5025]
8	83313229	83313230	3	32.111	-	[score_CL=32.111;score_E=262.432;score_B=294.543;score_UC=32.111]
8	83313207	83313208	3	3.50514	-	[score_CL=3.50514;score_E=246.463;score_B=242.55;score_UC=3.50514]
8	83313199	83313200	3	1.06685	-	[score_CL=1.06685;score_E=265.253;score_B=266.616;score_UC=1.06685]
8	83313198	83313199	3	41.9231	-	[score_CL=41.9231;score_E=266.273;score_B=308.196;score_UC=41.9231]
8	83313197	83313198	3	49.3086	-	[score_CL=49.3086;score_E=263.241;score_B=312.55;score_UC=49.3086]
8	83313188	83313189	3	22.6481	-	[score_CL=22.6481;score_E=259.845;score_B=282.493;score_UC=22.6481]
8	83313187	83313188	3	28.5264	-	[score_CL=28.5264;score_E=257.838;score_B=286.365;score_UC=28.5264]
8	83313183	83313184	3	10.6391	-	[score_CL=10.6391;score_E=256.151;score_B=266.79;score_UC=10.6391]
8	83313182	83313183	3	61.922	-	[score_CL=61.922;score_E=265.957;score_B=327.879;score_UC=61.922]
8	83313181	83313182	3	57.4848	-	[score_CL=57.4848;score_E=273.676;score_B=331.161;score_UC=57.4848]
8	83313180	83313181	3	27.3521	-	[score_CL=27.3521;score_E=252.282;score_B=279.635;score_UC=27.3521]
8	83313105	83313106	3	15.9366	-	[score_CL=15.9366;score_E=139.829;score_B=155.581;score_UC=15.9366]
8	83313104	83313105	3	3.49276	-	[score_CL=3.49276;score_E=153.061;score_B=143.953;score_UC=3.49276]
8	83313099	83313100	3	2.4481	-	[score_CL=2.4481;score_E=139.658;score_B=128.3;score_UC=2.4481]
8	83313098	83313099	3	6.07094	-	[score_CL=6.07094;score_E=134.473;score_B=131.057;score_UC=6.07094]
8	83313097	83313098	3	1.99274	-	[score_CL=1.99274;score_E=141.614;score_B=126.153;score_UC=1.99274]
8	83313096	83313097	3	1.8331	-	[score_CL=1.8331;score_E=132.2;score_B=121.129;score_UC=1.8331]
8	83313082	83313083	3	26.3976	-	[score_CL=26.3976;score_E=137.033;score_B=163.431;score_UC=26.3976]
8	83313081	83313082	3	30.6026	-	[score_CL=30.6026;score_E=134.907;score_B=165.51;score_UC=30.6026]
8	83217584	83217585	3	4.08636	-	[score_CL=4.08636;score_E=35.0185;score_B=28.5921;score_UC=4.08636]
8	83217583	83217584	3	3.78337	-	[score_CL=3.78337;score_E=40.292;score_B=36.5724;score_UC=3.78337]
8	83217582	83217583	3	11.9515	-	[score_CL=11.9515;score_E=34.5285;score_B=44.0647;score_UC=11.9515]
8	83217576	83217577	3	5.371	-	[score_CL=5.371;score_E=40.893;score_B=45.9681;score_UC=5.371]
8	83217575	83217576	3	26.6762	-	[score_CL=26.6762;score_E=40.278;score_B=66.9542;score_UC=26.6762]
8	83217574	83217575	3	32.3802	-	[score_CL=32.3802;score_E=40.278;score_B=72.6582;score_UC=32.3802]
8	83170906	83170907	3	6.6228	-	[score_CL=6.6228;score_E=396.294;score_B=398.577;score_UC=6.6228]
8	83170902	83170903	3	36.7266	-	[score_CL=36.7266;score_E=432.651;score_B=469.377;score_UC=36.7266]
8	83170901	83170902	3	69.7525	-	[score_CL=69.7525;score_E=435.379;score_B=505.131;score_UC=69.7525]
8	83170897	83170898	3	45.0502	-	[score_CL=45.0502;score_E=453.066;score_B=498.117;score_UC=45.0502]
8	83170896	83170897	3	32.2663	-	[score_CL=32.2663;score_E=455.992;score_B=488.258;score_UC=32.2663]
8	83170894	83170895	3	7.03025	-	[score_CL=7.03025;score_E=465.719;score_B=472.75;score_UC=7.03025]
8	83170893	83170894	3	59.2167	-	[score_CL=59.2167;score_E=476.956;score_B=536.172;score_UC=59.2167]
8	83170892	83170893	3	44.7283	-	[score_CL=44.7283;score_E=481.849;score_B=526.577;score_UC=44.7283]
8	83170891	83170892	3	8.93301	-	[score_CL=8.93301;score_E=477.236;score_B=486.17;score_UC=8.93301]
8	83170838	83170839	3	10.3077	-	[score_CL=10.3077;score_E=708.396;score_B=718.704;score_UC=10.3077]
8	83170837	83170838	3	83.3355	-	[score_CL=83.3355;score_E=708.396;score_B=791.732;score_UC=83.3355]
8	83170827	83170828	3	1.27387	-	[score_CL=1.27387;score_E=708.15;score_B=709.671;score_UC=1.27387]
8	83170826	83170827	3	28.736	-	[score_CL=28.736;score_E=708.396;score_B=737.132;score_UC=28.736]
8	83170820	83170821	3	17.5311	-	[score_CL=17.5311;score_E=708.396;score_B=725.928;score_UC=17.5311]
8	83170819	83170820	3	61.3799	-	[score_CL=61.3799;score_E=708.396;score_B=769.776;score_UC=61.3799]
8	83170818	83170819	3	5.10305	-	[score_CL=5.10305;score_E=708.39;score_B=713.499;score_UC=5.10305]
8	83170816	83170817	3	106.905	-	[score_CL=106.905;score_E=708.396;score_B=815.302;score_UC=106.905]
8	83170815	83170816	3	414.049	-	[score_CL=414.049;score_E=708.396;score_B=1122.45;score_UC=414.049]
8	83170814	83170815	3	246.403	-	[score_CL=246.403;score_E=708.396;score_B=954.799;score_UC=246.403]
8	83170813	83170814	3	321.542	-	[score_CL=321.542;score_E=708.396;score_B=1029.94;score_UC=321.542]
8	83170812	83170813	3	460.874	-	[score_CL=460.874;score_E=708.396;score_B=1169.27;score_UC=460.874]
8	83170811	83170812	3	212.225	-	[score_CL=212.225;score_E=708.396;score_B=920.621;score_UC=212.225]
8	83170810	83170811	3	126.074	-	[score_CL=126.074;score_E=708.396;score_B=834.471;score_UC=126.074]
8	83170804	83170805	3	18.6295	-	[score_CL=18.6295;score_E=708.396;score_B=727.026;score_UC=18.6295]
8	83170803	83170804	3	48.739	-	[score_CL=48.739;score_E=708.396;score_B=757.135;score_UC=48.739]
8	83170802	83170803	3	94.793	-	[score_CL=94.793;score_E=708.396;score_B=803.189;score_UC=94.793]
8	83170801	83170802	3	20.1658	-	[score_CL=20.1658;score_E=708.396;score_B=728.562;score_UC=20.1658]
8	83170800	83170801	3	25.2387	-	[score_CL=25.2387;score_E=708.396;score_B=733.635;score_UC=25.2387]
8	83170798	83170799	3	24.2377	-	[score_CL=24.2377;score_E=708.396;score_B=732.634;score_UC=24.2377]
8	83170797	83170798	3	80.0139	-	[score_CL=80.0139;score_E=708.396;score_B=788.41;score_UC=80.0139]
8	83170745	83170746	3	6.26816	-	[score_CL=6.26816;score_E=579.963;score_B=586.233;score_UC=6.26816]
8	83170744	83170745	3	54.4503	-	[score_CL=54.4503;score_E=558.283;score_B=612.733;score_UC=54.4503]
8	82764088	82764089	3	2.38633	-	[score_CL=2.38633;score_E=27.7223;score_B=23.3514;score_UC=2.38633]
8	82764087	82764088	3	3.89235	-	[score_CL=3.89235;score_E=27.2492;score_B=24.8528;score_UC=3.89235]
8	82763784	82763785	3	7.02874	-	[score_CL=7.02874;score_E=50.9949;score_B=54.0828;score_UC=7.02874]
8	82763730	82763731	3	0.356039	-	[score_CL=0.356039;score_E=71.2861;score_B=61.5782;score_UC=0.356039]
8	82763709	82763710	3	4.33728	-	[score_CL=4.33728;score_E=82.4128;score_B=74.7505;score_UC=4.33728]
8	82763708	82763709	3	8.42323	-	[score_CL=8.42323;score_E=93.7575;score_B=90.2014;score_UC=8.42323]
8	82763707	82763708	3	16.8319	-	[score_CL=16.8319;score_E=101.366;score_B=118.088;score_UC=16.8319]
8	82763706	82763707	3	27.5689	-	[score_CL=27.5689;score_E=100.57;score_B=128.136;score_UC=27.5689]
8	82763705	82763706	3	11.5392	-	[score_CL=11.5392;score_E=101.125;score_B=110.648;score_UC=11.5392]
8	82763704	82763705	3	9.76529	-	[score_CL=9.76529;score_E=95.563;score_B=93.3236;score_UC=9.76529]
8	82763703	82763704	3	12.0312	-	[score_CL=12.0312;score_E=81.5512;score_B=89.2506;score_UC=12.0312]
8	82330407	82330408	3	1.99421	-	[score_CL=1.99421;score_E=30.7131;score_B=24.3268;score_UC=1.99421]
8	81197593	81197594	3	0.114158	-	[score_CL=0.114158;score_E=12.6833;score_B=6.7615;score_UC=0.114158]
8	81197118	81197119	3	4.11399	-	[score_CL=4.11399;score_E=83.2433;score_B=80.5356;score_UC=4.11399]
8	81197116	81197117	3	9.39676	-	[score_CL=9.39676;score_E=104.1;score_B=113.497;score_UC=9.39676]
8	81197115	81197116	3	43.6963	-	[score_CL=43.6963;score_E=113.628;score_B=157.325;score_UC=43.6963]
8	81197114	81197115	3	35.4785	-	[score_CL=35.4785;score_E=123.56;score_B=159.038;score_UC=35.4785]
8	81197113	81197114	3	31.3926	-	[score_CL=31.3926;score_E=123.641;score_B=155.033;score_UC=31.3926]
8	81197112	81197113	3	43.9079	-	[score_CL=43.9079;score_E=123.696;score_B=167.604;score_UC=43.9079]
8	81197111	81197112	3	29.4785	-	[score_CL=29.4785;score_E=123.725;score_B=153.204;score_UC=29.4785]
8	81197110	81197111	3	27.2422	-	[score_CL=27.2422;score_E=117.858;score_B=145.1;score_UC=27.2422]
8	81197109	81197110	3	14.6506	-	[score_CL=14.6506;score_E=109.841;score_B=124.217;score_UC=14.6506]
8	81197108	81197109	3	6.64941	-	[score_CL=6.64941;score_E=111.523;score_B=103.063;score_UC=6.64941]
8	81197107	81197108	3	12.4565	-	[score_CL=12.4565;score_E=101.177;score_B=104.574;score_UC=12.4565]
8	81197106	81197107	3	10.6707	-	[score_CL=10.6707;score_E=111.944;score_B=111.522;score_UC=10.6707]
8	81197105	81197106	3	15.7273	-	[score_CL=15.7273;score_E=94.3117;score_B=108.982;score_UC=15.7273]
8	81196963	81196964	3	0.616248	-	[score_CL=0.616248;score_E=42.031;score_B=32.7444;score_UC=0.616248]
8	81196878	81196879	3	3.00881	-	[score_CL=3.00881;score_E=62.6887;score_B=52.4005;score_UC=3.00881]
8	81196877	81196878	3	7.74177	-	[score_CL=7.74177;score_E=65.7155;score_B=61.8661;score_UC=7.74177]
8	81196876	81196877	3	10.3043	-	[score_CL=10.3043;score_E=59.7381;score_B=64.0732;score_UC=10.3043]
8	80984911	80984912	3	3.8059	-	[score_CL=3.8059;score_E=17.7552;score_B=19.1727;score_UC=3.8059]
8	80984758	80984759	3	3.67884	-	[score_CL=3.67884;score_E=11.6402;score_B=11.9058;score_UC=3.67884]
8	80984757	80984758	3	1.77109	-	[score_CL=1.77109;score_E=11.6256;score_B=9.26;score_UC=1.77109]
8	80984756	80984757	3	0.39161	-	[score_CL=0.39161;score_E=11.6043;score_B=5.93351;score_UC=0.39161]
8	80981613	80981614	3	1.54055	-	[score_CL=1.54055;score_E=37.397;score_B=26.3459;score_UC=1.54055]
8	80981612	80981613	3	1.5426	-	[score_CL=1.5426;score_E=37.4326;score_B=26.3948;score_UC=1.5426]
8	80981113	80981114	3	3.39551	-	[score_CL=3.39551;score_E=45.5567;score_B=35.7886;score_UC=3.39551]
8	80981112	80981113	3	6.05709	-	[score_CL=6.05709;score_E=43.6911;score_B=38.4969;score_UC=6.05709]
8	80981111	80981112	3	3.00102	-	[score_CL=3.00102;score_E=45.5317;score_B=35.2687;score_UC=3.00102]
8	80980976	80980977	3	3.17394	-	[score_CL=3.17394;score_E=70.2903;score_B=62.3859;score_UC=3.17394]
8	80980975	80980976	3	2.66614	-	[score_CL=2.66614;score_E=79.6956;score_B=64.244;score_UC=2.66614]
8	80980974	80980975	3	4.62795	-	[score_CL=4.62795;score_E=72.429;score_B=66.004;score_UC=4.62795]
8	80980973	80980974	3	1.75009	-	[score_CL=1.75009;score_E=76.1446;score_B=63.4311;score_UC=1.75009]
8	80980967	80980968	3	3.68295	-	[score_CL=3.68295;score_E=79.1378;score_B=70.191;score_UC=3.68295]
8	80980966	80980967	3	7.23638	-	[score_CL=7.23638;score_E=82.0752;score_B=76.695;score_UC=7.23638]
8	80980965	80980966	3	7.8324	-	[score_CL=7.8324;score_E=78.0008;score_B=77.4308;score_UC=7.8324]
8	80980960	80980961	3	2.46151	-	[score_CL=2.46151;score_E=74.192;score_B=66.1338;score_UC=2.46151]
8	80980959	80980960	3	1.49089	-	[score_CL=1.49089;score_E=80.3977;score_B=65.4443;score_UC=1.49089]
8	80980958	80980959	3	1.07603	-	[score_CL=1.07603;score_E=82.2254;score_B=64.923;score_UC=1.07603]
8	80980957	80980958	3	1.72353	-	[score_CL=1.72353;score_E=83.2541;score_B=68.5129;score_UC=1.72353]
8	80980956	80980957	3	4.94855	-	[score_CL=4.94855;score_E=79.9627;score_B=72.4583;score_UC=4.94855]
8	80980955	80980956	3	4.58661	-	[score_CL=4.58661;score_E=94.4624;score_B=82.3912;score_UC=4.58661]
8	80980954	80980955	3	14.3657	-	[score_CL=14.3657;score_E=90.2601;score_B=98.3943;score_UC=14.3657]
8	80980953	80980954	3	12.3688	-	[score_CL=12.3688;score_E=87.8152;score_B=96.1798;score_UC=12.3688]
8	80877339	80877340	3	0.71723	-	[score_CL=0.71723;score_E=38.4544;score_B=24.4428;score_UC=0.71723]
8	80877338	80877339	3	2.20347	-	[score_CL=2.20347;score_E=39.6776;score_B=27.8691;score_UC=2.20347]
8	80877337	80877338	3	4.18879	-	[score_CL=4.18879;score_E=34.6315;score_B=29.8368;score_UC=4.18879]
8	80877334	80877335	3	4.78885	-	[score_CL=4.78885;score_E=38.3657;score_B=32.2796;score_UC=4.78885]
8	80877333	80877334	3	5.58328	-	[score_CL=5.58328;score_E=38.3568;score_B=33.0647;score_UC=5.58328]
8	80877332	80877333	3	1.05587	-	[score_CL=1.05587;score_E=41.6258;score_B=27.9666;score_UC=1.05587]
8	80858237	80858238	3	2.24519	-	[score_CL=2.24519;score_E=22.6825;score_B=19.8736;score_UC=2.24519]
8	80785160	80785161	3	9.11355	-	[score_CL=9.11355;score_E=49.565;score_B=51.4723;score_UC=9.11355]
8	80785159	80785160	3	8.50879	-	[score_CL=8.50879;score_E=51.3573;score_B=50.7484;score_UC=8.50879]
8	80785158	80785159	3	0.983924	-	[score_CL=0.983924;score_E=53.3919;score_B=39.317;score_UC=0.983924]
8	80785149	80785150	3	4.01841	-	[score_CL=4.01841;score_E=50.3993;score_B=42.0948;score_UC=4.01841]
8	80785148	80785149	3	9.58241	-	[score_CL=9.58241;score_E=52.9221;score_B=51.9227;score_UC=9.58241]
8	80785147	80785148	3	9.84671	-	[score_CL=9.84671;score_E=50.7785;score_B=51.805;score_UC=9.84671]
8	80785146	80785147	3	2.26266	-	[score_CL=2.26266;score_E=51.553;score_B=39.8173;score_UC=2.26266]
8	80766147	80766148	3	2.56665	-	[score_CL=2.56665;score_E=136.726;score_B=126.199;score_UC=2.56665]
8	80766146	80766147	3	17.5622	-	[score_CL=17.5622;score_E=134.625;score_B=150.581;score_UC=17.5622]
8	80766145	80766146	3	14.1584	-	[score_CL=14.1584;score_E=145.504;score_B=152.237;score_UC=14.1584]
8	80766144	80766145	3	9.43086	-	[score_CL=9.43086;score_E=139.486;score_B=137.092;score_UC=9.43086]
8	80766143	80766144	3	5.79716	-	[score_CL=5.79716;score_E=133.891;score_B=125.648;score_UC=5.79716]
8	80766142	80766143	3	3.52109	-	[score_CL=3.52109;score_E=137.706;score_B=123.128;score_UC=3.52109]
8	80766141	80766142	3	6.92226	-	[score_CL=6.92226;score_E=125.853;score_B=124.886;score_UC=6.92226]
8	80766139	80766140	3	2.32415	-	[score_CL=2.32415;score_E=129.407;score_B=117.895;score_UC=2.32415]
8	80766138	80766139	3	3.09903	-	[score_CL=3.09903;score_E=135.882;score_B=122.906;score_UC=3.09903]
8	80766137	80766138	3	6.58969	-	[score_CL=6.58969;score_E=127.98;score_B=126.989;score_UC=6.58969]
8	80766126	80766127	3	6.0505	-	[score_CL=6.0505;score_E=136.921;score_B=132.987;score_UC=6.0505]
8	80766125	80766126	3	6.03097	-	[score_CL=6.03097;score_E=137.349;score_B=133.371;score_UC=6.03097]
8	80766105	80766106	3	2.03533	-	[score_CL=2.03533;score_E=141.521;score_B=129.189;score_UC=2.03533]
8	80766104	80766105	3	3.07095	-	[score_CL=3.07095;score_E=137.53;score_B=130.242;score_UC=3.07095]
8	80766097	80766098	3	10.6581	-	[score_CL=10.6581;score_E=153.041;score_B=157.443;score_UC=10.6581]
8	80766096	80766097	3	17.7318	-	[score_CL=17.7318;score_E=156.575;score_B=170.255;score_UC=17.7318]
8	80766095	80766096	3	11.2445	-	[score_CL=11.2445;score_E=159.682;score_B=160.709;score_UC=11.2445]
8	80766094	80766095	3	7.56445	-	[score_CL=7.56445;score_E=150.711;score_B=145.064;score_UC=7.56445]
8	80766093	80766094	3	4.82409	-	[score_CL=4.82409;score_E=142.936;score_B=136.271;score_UC=4.82409]
8	80765868	80765869	3	2.18076	-	[score_CL=2.18076;score_E=246.727;score_B=234.259;score_UC=2.18076]
8	80765867	80765868	3	14.5687	-	[score_CL=14.5687;score_E=252.61;score_B=266.127;score_UC=14.5687]
8	80765866	80765867	3	23.9085	-	[score_CL=23.9085;score_E=266.225;score_B=290.127;score_UC=23.9085]
8	80765865	80765866	3	23.4363	-	[score_CL=23.4363;score_E=272.24;score_B=295.676;score_UC=23.4363]
8	80765864	80765865	3	69.1741	-	[score_CL=69.1741;score_E=273.487;score_B=342.661;score_UC=69.1741]
8	80765863	80765864	3	33.7943	-	[score_CL=33.7943;score_E=263.244;score_B=297.038;score_UC=33.7943]
8	80765862	80765863	3	9.0666	-	[score_CL=9.0666;score_E=275.838;score_B=284.905;score_UC=9.0666]
8	80765861	80765862	3	46.4139	-	[score_CL=46.4139;score_E=266.765;score_B=313.178;score_UC=46.4139]
8	80765860	80765861	3	79.5328	-	[score_CL=79.5328;score_E=277.945;score_B=357.478;score_UC=79.5328]
8	80765859	80765860	3	37.663	-	[score_CL=37.663;score_E=278.911;score_B=316.574;score_UC=37.663]
8	80765858	80765859	3	27.6614	-	[score_CL=27.6614;score_E=279.818;score_B=307.479;score_UC=27.6614]
8	80765857	80765858	3	27.4356	-	[score_CL=27.4356;score_E=268.473;score_B=295.909;score_UC=27.4356]
8	80765856	80765857	3	8.32741	-	[score_CL=8.32741;score_E=267.666;score_B=271.041;score_UC=8.32741]
8	80765855	80765856	3	6.68872	-	[score_CL=6.68872;score_E=262.3;score_B=253.949;score_UC=6.68872]
8	80765854	80765855	3	11.0508	-	[score_CL=11.0508;score_E=251.652;score_B=255.811;score_UC=11.0508]
8	80765853	80765854	3	1.67507	-	[score_CL=1.67507;score_E=263.718;score_B=246.189;score_UC=1.67507]
8	80765852	80765853	3	2.37756	-	[score_CL=2.37756;score_E=246.75;score_B=238.214;score_UC=2.37756]
8	80765849	80765850	3	1.97239	-	[score_CL=1.97239;score_E=245.581;score_B=238.7;score_UC=1.97239]
8	80765842	80765843	3	13.5245	-	[score_CL=13.5245;score_E=262.38;score_B=272.726;score_UC=13.5245]
8	80765841	80765842	3	15.4782	-	[score_CL=15.4782;score_E=264.78;score_B=275.048;score_UC=15.4782]
8	80765840	80765841	3	4.72244	-	[score_CL=4.72244;score_E=262.898;score_B=256.057;score_UC=4.72244]
8	80765796	80765797	3	1.04935	-	[score_CL=1.04935;score_E=203.824;score_B=195.103;score_UC=1.04935]
8	80765784	80765785	3	1.3375	-	[score_CL=1.3375;score_E=193.717;score_B=185.651;score_UC=1.3375]
8	80765734	80765735	3	8.78151	-	[score_CL=8.78151;score_E=157.516;score_B=162.133;score_UC=8.78151]
8	80765733	80765734	3	1.86256	-	[score_CL=1.86256;score_E=166.638;score_B=154.134;score_UC=1.86256]
8	80765704	80765705	3	2.28758	-	[score_CL=2.28758;score_E=121.354;score_B=115.03;score_UC=2.28758]
8	80765701	80765702	3	19.6795	-	[score_CL=19.6795;score_E=138.605;score_B=158.284;score_UC=19.6795]
8	80765700	80765701	3	31.8151	-	[score_CL=31.8151;score_E=152.144;score_B=183.959;score_UC=31.8151]
8	80765699	80765700	3	16.4235	-	[score_CL=16.4235;score_E=135.57;score_B=151.993;score_UC=16.4235]
8	80765637	80765638	3	16.3792	-	[score_CL=16.3792;score_E=78.3185;score_B=94.012;score_UC=16.3792]
8	80765636	80765637	3	10.088	-	[score_CL=10.088;score_E=84.0775;score_B=87.8911;score_UC=10.088]
8	80765633	80765634	3	2.87415	-	[score_CL=2.87415;score_E=68.2738;score_B=61.0207;score_UC=2.87415]
8	80765632	80765633	3	1.58332	-	[score_CL=1.58332;score_E=71.872;score_B=59.2228;score_UC=1.58332]
8	80765463	80765464	3	3.29915	-	[score_CL=3.29915;score_E=159.238;score_B=149.588;score_UC=3.29915]
8	80765462	80765463	3	15.818	-	[score_CL=15.818;score_E=145.819;score_B=161.461;score_UC=15.818]
8	80765459	80765460	3	3.39913	-	[score_CL=3.39913;score_E=155.437;score_B=145.915;score_UC=3.39913]
8	80765458	80765459	3	7.42377	-	[score_CL=7.42377;score_E=150.474;score_B=151.05;score_UC=7.42377]
8	80765455	80765456	3	1.31216	-	[score_CL=1.31216;score_E=165.235;score_B=151.47;score_UC=1.31216]
8	80765454	80765455	3	10.8357	-	[score_CL=10.8357;score_E=166.578;score_B=170.354;score_UC=10.8357]
8	80765453	80765454	3	13.7286	-	[score_CL=13.7286;score_E=168.118;score_B=174.743;score_UC=13.7286]
8	80765452	80765453	3	4.95744	-	[score_CL=4.95744;score_E=167.977;score_B=161.547;score_UC=4.95744]
8	80765449	80765450	3	4.18684	-	[score_CL=4.18684;score_E=161.097;score_B=154.11;score_UC=4.18684]
8	80765448	80765449	3	4.06496	-	[score_CL=4.06496;score_E=162.32;score_B=154.912;score_UC=4.06496]
8	80765442	80765443	3	6.87216	-	[score_CL=6.87216;score_E=175.361;score_B=172.745;score_UC=6.87216]
8	80765441	80765442	3	12.9052	-	[score_CL=12.9052;score_E=169.927;score_B=179.52;score_UC=12.9052]
8	80765397	80765398	3	0.215369	-	[score_CL=0.215369;score_E=179.325;score_B=169.387;score_UC=0.215369]
8	80765367	80765368	3	12.6582	-	[score_CL=12.6582;score_E=177.831;score_B=190.26;score_UC=12.6582]
8	80765344	80765345	3	3.81032	-	[score_CL=3.81032;score_E=175.464;score_B=168.07;score_UC=3.81032]
8	80765343	80765344	3	3.54285	-	[score_CL=3.54285;score_E=184.345;score_B=170.562;score_UC=3.54285]
8	80765342	80765343	3	6.5704	-	[score_CL=6.5704;score_E=182.223;score_B=175.591;score_UC=6.5704]
8	80765341	80765342	3	8.06656	-	[score_CL=8.06656;score_E=182.92;score_B=177.847;score_UC=8.06656]
8	80765340	80765341	3	6.37109	-	[score_CL=6.37109;score_E=193.699;score_B=184.728;score_UC=6.37109]
8	80765339	80765340	3	15.5577	-	[score_CL=15.5577;score_E=175.58;score_B=190.057;score_UC=15.5577]
8	80765303	80765304	3	2.72106	-	[score_CL=2.72106;score_E=153.917;score_B=143.631;score_UC=2.72106]
8	80765302	80765303	3	3.34998	-	[score_CL=3.34998;score_E=151.124;score_B=143.61;score_UC=3.34998]
8	80765190	80765191	3	0.268207	-	[score_CL=0.268207;score_E=148.132;score_B=134.814;score_UC=0.268207]
8	80765189	80765190	3	0.449127	-	[score_CL=0.449127;score_E=150.553;score_B=135.32;score_UC=0.449127]
8	80765188	80765189	3	0.584558	-	[score_CL=0.584558;score_E=161.396;score_B=144.142;score_UC=0.584558]
8	80765187	80765188	3	9.57064	-	[score_CL=9.57064;score_E=162.189;score_B=163.96;score_UC=9.57064]
8	80765186	80765187	3	16.1196	-	[score_CL=16.1196;score_E=174.311;score_B=185.261;score_UC=16.1196]
8	80765185	80765186	3	20.0276	-	[score_CL=20.0276;score_E=181.918;score_B=201.934;score_UC=20.0276]
8	80765184	80765185	3	26.6719	-	[score_CL=26.6719;score_E=184.564;score_B=211.235;score_UC=26.6719]
8	80765183	80765184	3	21.7534	-	[score_CL=21.7534;score_E=171.631;score_B=193.384;score_UC=21.7534]
8	80765182	80765183	3	6.85414	-	[score_CL=6.85414;score_E=165.264;score_B=164.962;score_UC=6.85414]
8	80765180	80765181	3	21.2386	-	[score_CL=21.2386;score_E=162.229;score_B=183.455;score_UC=21.2386]
8	80765179	80765180	3	15.985	-	[score_CL=15.985;score_E=183.023;score_B=195.421;score_UC=15.985]
8	80765178	80765179	3	18.1567	-	[score_CL=18.1567;score_E=176.848;score_B=191.403;score_UC=18.1567]
8	80765177	80765178	3	15.0036	-	[score_CL=15.0036;score_E=163.818;score_B=177.445;score_UC=15.0036]
8	80765092	80765093	3	6.94286	-	[score_CL=6.94286;score_E=148.712;score_B=146.25;score_UC=6.94286]
8	80765091	80765092	3	9.21063	-	[score_CL=9.21063;score_E=146.521;score_B=148.497;score_UC=9.21063]
8	80765069	80765070	3	7.61955	-	[score_CL=7.61955;score_E=156.794;score_B=155.725;score_UC=7.61955]
8	80765068	80765069	3	19.5604	-	[score_CL=19.5604;score_E=144.685;score_B=164.207;score_UC=19.5604]
8	80765064	80765065	3	15.6701	-	[score_CL=15.6701;score_E=143.715;score_B=158.164;score_UC=15.6701]
8	80765063	80765064	3	7.1901	-	[score_CL=7.1901;score_E=151.759;score_B=149.811;score_UC=7.1901]
8	80764980	80764981	3	2.83447	-	[score_CL=2.83447;score_E=122.245;score_B=115.279;score_UC=2.83447]
8	80764979	80764980	3	1.28702	-	[score_CL=1.28702;score_E=141.097;score_B=122.429;score_UC=1.28702]
8	80764978	80764979	3	10.2337	-	[score_CL=10.2337;score_E=137.794;score_B=140.393;score_UC=10.2337]
8	80764977	80764978	3	15.8274	-	[score_CL=15.8274;score_E=137.506;score_B=147.601;score_UC=15.8274]
8	80764976	80764977	3	6.85871	-	[score_CL=6.85871;score_E=141.16;score_B=134.202;score_UC=6.85871]
8	80764975	80764976	3	4.69122	-	[score_CL=4.69122;score_E=128.433;score_B=121.382;score_UC=4.69122]
8	80764864	80764865	3	0.670629	-	[score_CL=0.670629;score_E=95.8729;score_B=81.4227;score_UC=0.670629]
8	80764863	80764864	3	2.93942	-	[score_CL=2.93942;score_E=89.5371;score_B=83.3362;score_UC=2.93942]
8	80764576	80764577	3	22.6975	-	[score_CL=22.6975;score_E=261.553;score_B=284.249;score_UC=22.6975]
8	80764575	80764576	3	17.7048	-	[score_CL=17.7048;score_E=284.68;score_B=302.341;score_UC=17.7048]
8	80764574	80764575	3	24.1557	-	[score_CL=24.1557;score_E=279.956;score_B=304.04;score_UC=24.1557]
8	80764573	80764574	3	16.3525	-	[score_CL=16.3525;score_E=270.675;score_B=286.69;score_UC=16.3525]
8	80764572	80764573	3	4.28503	-	[score_CL=4.28503;score_E=270.85;score_B=258.682;score_UC=4.28503]
8	80764571	80764572	3	4.31269	-	[score_CL=4.31269;score_E=269.778;score_B=257.504;score_UC=4.31269]
8	80764570	80764571	3	14.2633	-	[score_CL=14.2633;score_E=265.533;score_B=273.659;score_UC=14.2633]
8	80764569	80764570	3	11.3365	-	[score_CL=11.3365;score_E=285.4;score_B=291.423;score_UC=11.3365]
8	80764568	80764569	3	25.6346	-	[score_CL=25.6346;score_E=280.18;score_B=305.795;score_UC=25.6346]
8	80764567	80764568	3	17.5915	-	[score_CL=17.5915;score_E=282.399;score_B=299.889;score_UC=17.5915]
8	80764566	80764567	3	11.2723	-	[score_CL=11.2723;score_E=290.367;score_B=301.637;score_UC=11.2723]
8	80764565	80764566	3	36.6223	-	[score_CL=36.6223;score_E=284.671;score_B=321.293;score_UC=36.6223]
8	80764564	80764565	3	40.711	-	[score_CL=40.711;score_E=292.99;score_B=333.701;score_UC=40.711]
8	80764563	80764564	3	50.7969	-	[score_CL=50.7969;score_E=293.279;score_B=344.076;score_UC=50.7969]
8	80764562	80764563	3	69.3122	-	[score_CL=69.3122;score_E=292.427;score_B=361.739;score_UC=69.3122]
8	80764561	80764562	3	27.9584	-	[score_CL=27.9584;score_E=289.772;score_B=317.731;score_UC=27.9584]
8	80764560	80764561	3	46.5998	-	[score_CL=46.5998;score_E=277.887;score_B=324.487;score_UC=46.5998]
8	80764559	80764560	3	11.2927	-	[score_CL=11.2927;score_E=284.234;score_B=295.527;score_UC=11.2927]
8	80764558	80764559	3	21.8912	-	[score_CL=21.8912;score_E=273.869;score_B=295.757;score_UC=21.8912]
8	80764557	80764558	3	26.0443	-	[score_CL=26.0443;score_E=279.081;score_B=305.125;score_UC=26.0443]
8	80764556	80764557	3	28.2851	-	[score_CL=28.2851;score_E=265.517;score_B=293.802;score_UC=28.2851]
8	80764555	80764556	3	9.5446	-	[score_CL=9.5446;score_E=257.226;score_B=265.112;score_UC=9.5446]
8	80764554	80764555	3	3.88028	-	[score_CL=3.88028;score_E=242.701;score_B=234.121;score_UC=3.88028]
8	80764551	80764552	3	6.75849	-	[score_CL=6.75849;score_E=223.562;score_B=226.083;score_UC=6.75849]
8	80764549	80764550	3	0.754075	-	[score_CL=0.754075;score_E=218.324;score_B=209.218;score_UC=0.754075]
8	80764545	80764546	3	10.3037	-	[score_CL=10.3037;score_E=228.286;score_B=234.873;score_UC=10.3037]
8	80764544	80764545	3	22.7975	-	[score_CL=22.7975;score_E=215.565;score_B=238.361;score_UC=22.7975]
8	80760874	80760875	3	3.31369	-	[score_CL=3.31369;score_E=46.1868;score_B=36.6664;score_UC=3.31369]
8	80760873	80760874	3	9.92001	-	[score_CL=9.92001;score_E=43.0309;score_B=44.0061;score_UC=9.92001]
8	80760872	80760873	3	5.48103	-	[score_CL=5.48103;score_E=44.5605;score_B=39.4481;score_UC=5.48103]
8	80735744	80735745	3	0.501493	-	[score_CL=0.501493;score_E=28.3304;score_B=20.1274;score_UC=0.501493]
8	80724078	80724079	3	0.502162	-	[score_CL=0.514472;score_E=5.46122;score_B=0.783195;score_UC=0.502162]
8	80706770	80706771	3	10.327	-	[score_CL=10.327;score_E=41.2584;score_B=45.8541;score_UC=10.327]
8	80706769	80706770	3	7.22136	-	[score_CL=7.22136;score_E=43.2633;score_B=42.8199;score_UC=7.22136]
8	80706768	80706769	3	0.162515	-	[score_CL=0.162515;score_E=46.1666;score_B=30.7547;score_UC=0.162515]
8	80706766	80706767	3	6.25892	-	[score_CL=6.25892;score_E=40.8042;score_B=37.3691;score_UC=6.25892]
8	80706765	80706766	3	6.21012	-	[score_CL=6.21012;score_E=40.9021;score_B=37.3766;score_UC=6.21012]
8	80701053	80701054	3	1.55772	-	[score_CL=1.55772;score_E=38.4214;score_B=27.8718;score_UC=1.55772]
8	80701052	80701053	3	1.2392	-	[score_CL=1.2392;score_E=41.4985;score_B=27.8936;score_UC=1.2392]
8	80701051	80701052	3	0.274641	-	[score_CL=0.274641;score_E=44.8896;score_B=27.0754;score_UC=0.274641]
8	80701050	80701051	3	0.401894	-	[score_CL=0.401894;score_E=44.5879;score_B=27.6871;score_UC=0.401894]
8	80701049	80701050	3	1.51314	-	[score_CL=1.51314;score_E=44.4736;score_B=30.3741;score_UC=1.51314]
8	80701048	80701049	3	2.91053	-	[score_CL=2.91053;score_E=40.9583;score_B=32.1323;score_UC=2.91053]
8	80701047	80701048	3	1.35864	-	[score_CL=1.35864;score_E=61.5066;score_B=43.4344;score_UC=1.35864]
8	80701046	80701047	3	14.0961	-	[score_CL=14.0961;score_E=45.9713;score_B=56.4907;score_UC=14.0961]
8	80701045	80701046	3	6.51177	-	[score_CL=6.51177;score_E=51.4958;score_B=49.2826;score_UC=6.51177]
8	80700970	80700971	3	3.68722	-	[score_CL=3.68722;score_E=99.0505;score_B=102.762;score_UC=3.68722]
8	80700969	80700970	3	51.1072	-	[score_CL=51.1072;score_E=86.4832;score_B=137.59;score_UC=51.1072]
8	80700968	80700969	3	3.70821	-	[score_CL=3.70821;score_E=98.7614;score_B=102.494;score_UC=3.70821]
8	80700962	80700963	3	21.0955	-	[score_CL=21.0955;score_E=103.375;score_B=124.47;score_UC=21.0955]
8	80700961	80700962	3	32.2938	-	[score_CL=32.2938;score_E=105.858;score_B=138.152;score_UC=32.2938]
8	80700960	80700961	3	4.04289	-	[score_CL=4.04289;score_E=107.365;score_B=109.14;score_UC=4.04289]
8	80700959	80700960	3	4.06955	-	[score_CL=4.06955;score_E=108.99;score_B=104.478;score_UC=4.06955]
8	80700958	80700959	3	27.1272	-	[score_CL=27.1272;score_E=89.8832;score_B=117.01;score_UC=27.1272]
8	80700957	80700958	3	1.74518	-	[score_CL=1.74518;score_E=103.514;score_B=102.162;score_UC=1.74518]
8	80700955	80700956	3	2.56354	-	[score_CL=2.56354;score_E=89.5657;score_B=79.5501;score_UC=2.56354]
8	80700954	80700955	3	2.76622	-	[score_CL=2.76622;score_E=92.0233;score_B=80.1541;score_UC=2.76622]
8	80700953	80700954	3	2.18269	-	[score_CL=2.18269;score_E=110.103;score_B=93.9057;score_UC=2.18269]
8	80700952	80700953	3	16.4534	-	[score_CL=16.4534;score_E=108.662;score_B=125.11;score_UC=16.4534]
8	80700951	80700952	3	27.915	-	[score_CL=27.915;score_E=123.04;score_B=150.955;score_UC=27.915]
8	80700950	80700951	3	34.0438	-	[score_CL=34.0438;score_E=120.849;score_B=154.893;score_UC=34.0438]
8	80700949	80700950	3	15.2465	-	[score_CL=15.2465;score_E=112.908;score_B=128.154;score_UC=15.2465]
8	80700948	80700949	3	7.05672	-	[score_CL=7.05672;score_E=122.776;score_B=129.532;score_UC=7.05672]
8	80700947	80700948	3	36.0837	-	[score_CL=36.0837;score_E=114.645;score_B=150.729;score_UC=36.0837]
8	80700946	80700947	3	44.4308	-	[score_CL=44.4308;score_E=126.997;score_B=171.427;score_UC=44.4308]
8	80700945	80700946	3	25.2445	-	[score_CL=25.2445;score_E=107.3;score_B=132.544;score_UC=25.2445]
8	80700939	80700940	3	0.742578	-	[score_CL=0.742578;score_E=92.6801;score_B=79.2892;score_UC=0.742578]
8	80700938	80700939	3	0.937885	-	[score_CL=0.937885;score_E=90.8003;score_B=79.5456;score_UC=0.937885]
8	80700931	80700932	3	2.06109	-	[score_CL=2.06109;score_E=98.5221;score_B=86.3959;score_UC=2.06109]
8	80700930	80700931	3	7.00559	-	[score_CL=7.00559;score_E=90.3859;score_B=91.276;score_UC=7.00559]
8	80700704	80700705	3	3.49884	-	[score_CL=3.49884;score_E=34.5428;score_B=30.459;score_UC=3.49884]
8	80700638	80700639	3	0.467829	-	[score_CL=0.467829;score_E=40.8684;score_B=28.3732;score_UC=0.467829]
8	80700637	80700638	3	0.479822	-	[score_CL=0.479822;score_E=40.9396;score_B=28.4397;score_UC=0.479822]
8	80700479	80700480	3	35.2762	-	[score_CL=35.2762;score_E=192.218;score_B=227.494;score_UC=35.2762]
8	80700478	80700479	3	73.8389	-	[score_CL=73.8389;score_E=199.669;score_B=273.508;score_UC=73.8389]
8	80700477	80700478	3	8.39355	-	[score_CL=8.39355;score_E=191.595;score_B=199.988;score_UC=8.39355]
8	80700471	80700472	3	6.69771	-	[score_CL=6.69771;score_E=177.682;score_B=176.154;score_UC=6.69771]
8	80700470	80700471	3	4.15542	-	[score_CL=4.15542;score_E=186.485;score_B=174.1;score_UC=4.15542]
8	80700469	80700470	3	4.03345	-	[score_CL=4.03345;score_E=184.414;score_B=172.071;score_UC=4.03345]
8	80700468	80700469	3	4.57958	-	[score_CL=4.57958;score_E=185.719;score_B=174.406;score_UC=4.57958]
8	80700467	80700468	3	6.60824	-	[score_CL=6.60824;score_E=187.735;score_B=180.312;score_UC=6.60824]
8	80700466	80700467	3	9.45963	-	[score_CL=9.45963;score_E=200.16;score_B=199.335;score_UC=9.45963]
8	80700465	80700466	3	22.0883	-	[score_CL=22.0883;score_E=196.163;score_B=217.711;score_UC=22.0883]
8	80700464	80700465	3	13.6761	-	[score_CL=13.6761;score_E=205.835;score_B=214.33;score_UC=13.6761]
8	80700463	80700464	3	13.8551	-	[score_CL=13.8551;score_E=195.883;score_B=201.837;score_UC=13.8551]
8	80700462	80700463	3	9.65388	-	[score_CL=9.65388;score_E=198.696;score_B=196.236;score_UC=9.65388]
8	80700461	80700462	3	12.5598	-	[score_CL=12.5598;score_E=185.831;score_B=190.614;score_UC=12.5598]
8	80700460	80700461	3	4.24305	-	[score_CL=4.24305;score_E=185.517;score_B=177.66;score_UC=4.24305]
8	80700439	80700440	3	5.14418	-	[score_CL=5.14418;score_E=154.567;score_B=150.871;score_UC=5.14418]
8	80700438	80700439	3	2.30231	-	[score_CL=2.30231;score_E=158.409;score_B=146.809;score_UC=2.30231]
8	80700258	80700259	3	5.22437	-	[score_CL=5.22437;score_E=76.0058;score_B=75.5058;score_UC=5.22437]
8	80700256	80700257	3	5.43793	-	[score_CL=5.43793;score_E=76.4159;score_B=76.3413;score_UC=5.43793]
8	80700254	80700255	3	0.551973	-	[score_CL=0.551973;score_E=80.4969;score_B=67.5612;score_UC=0.551973]
8	80700253	80700254	3	0.725866	-	[score_CL=0.725866;score_E=96.907;score_B=79.9815;score_UC=0.725866]
8	80700252	80700253	3	13.1837	-	[score_CL=13.1837;score_E=78.9326;score_B=91.6203;score_UC=13.1837]
8	80700249	80700250	3	3.05346	-	[score_CL=3.05346;score_E=92.1639;score_B=81.388;score_UC=3.05346]
8	80700248	80700249	3	11.6237	-	[score_CL=11.6237;score_E=101.316;score_B=112.314;score_UC=11.6237]
8	80700247	80700248	3	28.4077	-	[score_CL=28.4077;score_E=101.311;score_B=129.717;score_UC=28.4077]
8	80700246	80700247	3	11.8743	-	[score_CL=11.8743;score_E=112.101;score_B=122.866;score_UC=11.8743]
8	80700245	80700246	3	14.958	-	[score_CL=14.958;score_E=89.8981;score_B=103.231;score_UC=14.958]
8	80700235	80700236	3	3.11632	-	[score_CL=3.11632;score_E=82.9449;score_B=74.1572;score_UC=3.11632]
8	80700234	80700235	3	3.11632	-	[score_CL=3.11632;score_E=82.9458;score_B=74.1581;score_UC=3.11632]
8	80110570	80110571	3	0.467171	-	[score_CL=0.467171;score_E=37.0839;score_B=24.6379;score_UC=0.467171]
8	80110569	80110570	3	0.475305	-	[score_CL=0.475305;score_E=37.0798;score_B=24.7015;score_UC=0.475305]
8	80110563	80110564	3	11.4637	-	[score_CL=11.4637;score_E=43.132;score_B=52.044;score_UC=11.4637]
8	80110562	80110563	3	11.1868	-	[score_CL=11.1868;score_E=43.1334;score_B=51.7858;score_UC=11.1868]
8	79684658	79684659	3	6.61342	-	[score_CL=6.61342;score_E=30.148;score_B=33.0398;score_UC=6.61342]
8	79684533	79684534	3	0.201943	-	[score_CL=0.201943;score_E=42.1051;score_B=26.2477;score_UC=0.201943]
8	79684532	79684533	3	0.779494	-	[score_CL=0.779494;score_E=40.7061;score_B=26.9585;score_UC=0.779494]
8	79684531	79684532	3	0.809979	-	[score_CL=0.809979;score_E=38.9507;score_B=27.0154;score_UC=0.809979]
8	79684524	79684525	3	5.71735	-	[score_CL=5.71735;score_E=36.1527;score_B=36.6385;score_UC=5.71735]
8	79684515	79684516	3	7.26389	-	[score_CL=7.26389;score_E=46.2393;score_B=44.2233;score_UC=7.26389]
8	79684514	79684515	3	9.50749	-	[score_CL=9.50749;score_E=46.3981;score_B=46.5469;score_UC=9.50749]
8	79684513	79684514	3	2.67431	-	[score_CL=2.67431;score_E=48.6614;score_B=37.7203;score_UC=2.67431]
8	79684449	79684450	3	3.48322	-	[score_CL=3.48322;score_E=43.7167;score_B=33.9438;score_UC=3.48322]
8	79684448	79684449	3	6.46806	-	[score_CL=6.46806;score_E=48.1537;score_B=42.865;score_UC=6.46806]
8	79684447	79684448	3	11.1123	-	[score_CL=11.1123;score_E=42.382;score_B=47.3159;score_UC=11.1123]
8	79684446	79684447	3	0.912609	-	[score_CL=0.912609;score_E=49.4225;score_B=35.701;score_UC=0.912609]
8	79684248	79684249	3	3.51702	-	[score_CL=3.51702;score_E=57.7273;score_B=48.4334;score_UC=3.51702]
8	79684247	79684248	3	8.6433	-	[score_CL=8.6433;score_E=51.099;score_B=53.8055;score_UC=8.6433]
8	79684224	79684225	3	0.0543754	-	[score_CL=0.0543754;score_E=52.9736;score_B=39.264;score_UC=0.0543754]
8	79684223	79684224	3	0.295202	-	[score_CL=0.295202;score_E=51.2637;score_B=39.4226;score_UC=0.295202]
8	79683858	79683859	3	4.78	-	[score_CL=4.78;score_E=31.321;score_B=34.9413;score_UC=4.78]
8	79683857	79683858	3	12.6415	-	[score_CL=12.6415;score_E=31.2229;score_B=42.9645;score_UC=12.6415]
8	79683856	79683857	3	2.59096	-	[score_CL=2.59096;score_E=32.1706;score_B=33.0451;score_UC=2.59096]
8	79683818	79683819	3	1.82945	-	[score_CL=1.82945;score_E=40.0409;score_B=31.6014;score_UC=1.82945]
8	79683817	79683818	3	0.224177	-	[score_CL=0.224177;score_E=45.2798;score_B=30.3213;score_UC=0.224177]
8	79683796	79683797	3	4.03341	-	[score_CL=4.03341;score_E=54.7946;score_B=46.5735;score_UC=4.03341]
8	79683795	79683796	3	6.70014	-	[score_CL=6.70014;score_E=51.04;score_B=49.6193;score_UC=6.70014]
8	79683781	79683782	3	0.558793	-	[score_CL=0.558793;score_E=60.0115;score_B=45.1973;score_UC=0.558793]
8	79683780	79683781	3	3.27322	-	[score_CL=3.27322;score_E=61.451;score_B=50.6958;score_UC=3.27322]
8	79683779	79683780	3	5.59514	-	[score_CL=5.59514;score_E=69.4766;score_B=61.03;score_UC=5.59514]
8	79683778	79683779	3	12.459	-	[score_CL=12.459;score_E=73.1802;score_B=76.9263;score_UC=12.459]
8	79683777	79683778	3	14.1942	-	[score_CL=14.1942;score_E=69.2902;score_B=78.3239;score_UC=14.1942]
8	79683776	79683777	3	3.02951	-	[score_CL=3.02951;score_E=71.3977;score_B=60.4865;score_UC=3.02951]
8	79683756	79683757	3	4.40917	-	[score_CL=4.40917;score_E=76.0634;score_B=68.5389;score_UC=4.40917]
8	79683755	79683756	3	14.3386	-	[score_CL=14.3386;score_E=69.4953;score_B=79.0125;score_UC=14.3386]
8	79683754	79683755	3	4.3859	-	[score_CL=4.3859;score_E=76.5436;score_B=68.9932;score_UC=4.3859]
8	79680190	79680191	3	1.20362	-	[score_CL=1.20362;score_E=50.8955;score_B=42.6139;score_UC=1.20362]
8	79680187	79680188	3	23.6415	-	[score_CL=23.6415;score_E=72.515;score_B=96.1564;score_UC=23.6415]
8	79680186	79680187	3	21.7589	-	[score_CL=21.7589;score_E=82.0207;score_B=103.768;score_UC=21.7589]
8	79680185	79680186	3	10.1052	-	[score_CL=10.1052;score_E=72.3227;score_B=78.7565;score_UC=10.1052]
8	79680083	79680084	3	21.1264	-	[score_CL=21.1264;score_E=158.464;score_B=179.59;score_UC=21.1264]
8	79680082	79680083	3	23.2511	-	[score_CL=23.2511;score_E=158.15;score_B=181.401;score_UC=23.2511]
8	79680074	79680075	3	16.5887	-	[score_CL=16.5887;score_E=167.681;score_B=184.27;score_UC=16.5887]
8	79680073	79680074	3	33.1899	-	[score_CL=33.1899;score_E=164.634;score_B=197.824;score_UC=33.1899]
8	79680071	79680072	3	18.8022	-	[score_CL=18.8022;score_E=170.5;score_B=189.302;score_UC=18.8022]
8	79680070	79680071	3	39.5537	-	[score_CL=39.5537;score_E=169.186;score_B=208.74;score_UC=39.5537]
8	79680063	79680064	3	95.3557	-	[score_CL=95.3557;score_E=177.272;score_B=272.627;score_UC=95.3557]
8	79680062	79680063	3	158.212	-	[score_CL=158.212;score_E=197.235;score_B=355.447;score_UC=158.212]
8	79680061	79680062	3	96.1505	-	[score_CL=96.1505;score_E=197.969;score_B=294.12;score_UC=96.1505]
8	79680060	79680061	3	40.845	-	[score_CL=40.845;score_E=198.683;score_B=239.528;score_UC=40.845]
8	79680059	79680060	3	32.4799	-	[score_CL=32.4799;score_E=194.769;score_B=227.249;score_UC=32.4799]
8	79680058	79680059	3	15.9259	-	[score_CL=15.9259;score_E=199.834;score_B=215.76;score_UC=15.9259]
8	79680057	79680058	3	21.9903	-	[score_CL=21.9903;score_E=197.349;score_B=219.338;score_UC=21.9903]
8	79680056	79680057	3	26.8875	-	[score_CL=26.8875;score_E=185.086;score_B=211.973;score_UC=26.8875]
8	79680055	79680056	3	4.35306	-	[score_CL=4.35306;score_E=181.377;score_B=182.691;score_UC=4.35306]
8	79680051	79680052	3	2.12736	-	[score_CL=2.12736;score_E=184.794;score_B=187.031;score_UC=2.12736]
8	79680050	79680051	3	37.58	-	[score_CL=37.58;score_E=187.494;score_B=225.074;score_UC=37.58]
8	79680049	79680050	3	26.2129	-	[score_CL=26.2129;score_E=198.549;score_B=224.762;score_UC=26.2129]
8	79680048	79680049	3	14.1541	-	[score_CL=14.1541;score_E=205.326;score_B=219.48;score_UC=14.1541]
8	79680047	79680048	3	36.698	-	[score_CL=36.698;score_E=200.633;score_B=237.331;score_UC=36.698]
8	79680046	79680047	3	45.4332	-	[score_CL=45.4332;score_E=193.667;score_B=239.1;score_UC=45.4332]
8	79680045	79680046	3	8.1268	-	[score_CL=8.1268;score_E=202.469;score_B=210.596;score_UC=8.1268]
8	79680044	79680045	3	16.5617	-	[score_CL=16.5617;score_E=187.668;score_B=199.076;score_UC=16.5617]
8	79680043	79680044	3	12.605	-	[score_CL=12.605;score_E=194.079;score_B=197.589;score_UC=12.605]
8	79680042	79680043	3	10.3803	-	[score_CL=10.3803;score_E=200.571;score_B=210.465;score_UC=10.3803]
8	79680041	79680042	3	32.3734	-	[score_CL=32.3734;score_E=178.318;score_B=210.691;score_UC=32.3734]
8	79680035	79680036	3	20.1334	-	[score_CL=20.1334;score_E=188.773;score_B=208.906;score_UC=20.1334]
8	79680034	79680035	3	28.5923	-	[score_CL=28.5923;score_E=191.89;score_B=220.482;score_UC=28.5923]
8	79680033	79680034	3	4.75008	-	[score_CL=4.75008;score_E=188.599;score_B=190.932;score_UC=4.75008]
8	79680032	79680033	3	0.770015	-	[score_CL=0.770015;score_E=197.665;score_B=198.815;score_UC=0.770015]
8	79680031	79680032	3	50.8957	-	[score_CL=50.8957;score_E=189.709;score_B=240.605;score_UC=50.8957]
8	79680030	79680031	3	26.5527	-	[score_CL=26.5527;score_E=187.146;score_B=213.698;score_UC=26.5527]
8	79679938	79679939	3	3.78056	-	[score_CL=3.78056;score_E=96.1536;score_B=87.3906;score_UC=3.78056]
8	79679937	79679938	3	7.77098	-	[score_CL=7.77098;score_E=98.2862;score_B=93.8682;score_UC=7.77098]
8	79679936	79679937	3	8.5315	-	[score_CL=8.5315;score_E=95.3306;score_B=93.7466;score_UC=8.5315]
8	79679935	79679936	3	2.32004	-	[score_CL=2.32004;score_E=95.9373;score_B=84.3111;score_UC=2.32004]
8	79679779	79679780	3	21.9968	-	[score_CL=21.9968;score_E=48.9378;score_B=70.931;score_UC=21.9968]
8	79679778	79679779	3	8.63888	-	[score_CL=8.63888;score_E=63.0692;score_B=66.1759;score_UC=8.63888]
8	79679777	79679778	3	8.27048	-	[score_CL=8.27048;score_E=55.5726;score_B=50.6517;score_UC=8.27048]
8	79679776	79679777	3	6.51143	-	[score_CL=6.51143;score_E=59.7064;score_B=51.0036;score_UC=6.51143]
8	79679775	79679776	3	10.5081	-	[score_CL=10.5081;score_E=62.0618;score_B=72.1111;score_UC=10.5081]
8	79679774	79679775	3	30.8527	-	[score_CL=30.8527;score_E=51.4542;score_B=82.3069;score_UC=30.8527]
8	79679772	79679773	3	0.519809	-	[score_CL=0.519809;score_E=43.0857;score_B=31.1043;score_UC=0.519809]
8	79679771	79679772	3	0.0267524	-	[score_CL=0.0267524;score_E=44.9236;score_B=30.6387;score_UC=0.0267524]
8	79679592	79679593	3	5.74709	-	[score_CL=5.74709;score_E=60.2031;score_B=55.354;score_UC=5.74709]
8	79679591	79679592	3	9.00368	-	[score_CL=9.00368;score_E=74.6347;score_B=71.4769;score_UC=9.00368]
8	79679590	79679591	3	18.0101	-	[score_CL=18.0101;score_E=64.2459;score_B=79.9655;score_UC=18.0101]
8	79679589	79679590	3	4.07429	-	[score_CL=4.07429;score_E=70.0768;score_B=62.7562;score_UC=4.07429]
8	79679576	79679577	3	15.9228	-	[score_CL=15.9228;score_E=69.3187;score_B=84.3068;score_UC=15.9228]
8	79679575	79679576	3	14.9665	-	[score_CL=14.9665;score_E=83.8918;score_B=92.0867;score_UC=14.9665]
8	79679574	79679575	3	13.437	-	[score_CL=13.437;score_E=71.462;score_B=80.2678;score_UC=13.437]
8	79679573	79679574	3	1.53579	-	[score_CL=1.53579;score_E=72.076;score_B=59.028;score_UC=1.53579]
8	79679570	79679571	3	1.43503	-	[score_CL=1.43503;score_E=62.6377;score_B=49.3854;score_UC=1.43503]
8	79679569	79679570	3	3.25119	-	[score_CL=3.25119;score_E=67.9329;score_B=56.3212;score_UC=3.25119]
8	79679568	79679569	3	8.10543	-	[score_CL=8.10543;score_E=59.2695;score_B=61.3411;score_UC=8.10543]
8	79679560	79679561	3	0.374018	-	[score_CL=0.374018;score_E=62.1893;score_B=48.1188;score_UC=0.374018]
8	79679559	79679560	3	1.01036	-	[score_CL=1.01036;score_E=62.6771;score_B=49.0487;score_UC=1.01036]
8	79679558	79679559	3	1.08338	-	[score_CL=1.08338;score_E=60.7838;score_B=49.2524;score_UC=1.08338]
8	79679545	79679546	3	3.79573	-	[score_CL=3.79573;score_E=71.9388;score_B=63.111;score_UC=3.79573]
8	79679544	79679545	3	11.0072	-	[score_CL=11.0072;score_E=68.8058;score_B=71.3169;score_UC=11.0072]
8	79679543	79679544	3	5.84013	-	[score_CL=5.84013;score_E=70.703;score_B=66.0264;score_UC=5.84013]
8	79679525	79679526	3	7.72243	-	[score_CL=7.72243;score_E=68.344;score_B=67.3018;score_UC=7.72243]
8	79679524	79679525	3	9.2624	-	[score_CL=9.2624;score_E=66.4949;score_B=68.7341;score_UC=9.2624]
8	79679260	79679261	3	1.32124	-	[score_CL=1.32124;score_E=31.8261;score_B=23.9934;score_UC=1.32124]
8	79679255	79679256	3	1.27719	-	[score_CL=1.27719;score_E=32.6174;score_B=24.5894;score_UC=1.27719]
8	79679153	79679154	3	3.69295	-	[score_CL=3.69295;score_E=65.9353;score_B=56.9864;score_UC=3.69295]
8	79679152	79679153	3	9.35853	-	[score_CL=9.35853;score_E=79.2401;score_B=84.4695;score_UC=9.35853]
8	79679151	79679152	3	26.9469	-	[score_CL=26.9469;score_E=65.1808;score_B=92.1277;score_UC=26.9469]
8	79679146	79679147	3	4.49306	-	[score_CL=4.49306;score_E=56.6685;score_B=54.7133;score_UC=4.49306]
8	79679144	79679145	3	1.86807	-	[score_CL=1.86807;score_E=60.9558;score_B=50.3164;score_UC=1.86807]
8	79679143	79679144	3	1.86807	-	[score_CL=1.86807;score_E=61.2307;score_B=50.5913;score_UC=1.86807]
8	79679072	79679073	3	3.33254	-	[score_CL=3.33254;score_E=64.1877;score_B=59.5346;score_UC=3.33254]
8	79679068	79679069	3	0.017285	-	[score_CL=0.017285;score_E=66.1585;score_B=52.6295;score_UC=0.017285]
8	79679066	79679067	3	0.528698	-	[score_CL=0.528698;score_E=69.9968;score_B=54.2362;score_UC=0.528698]
8	79679065	79679066	3	2.25884	-	[score_CL=2.25884;score_E=68.8523;score_B=56.5007;score_UC=2.25884]
8	79679064	79679065	3	3.07309	-	[score_CL=3.07309;score_E=64.5767;score_B=57.0067;score_UC=3.07309]
8	79679061	79679062	3	1.57919	-	[score_CL=1.57919;score_E=69.7806;score_B=56.7898;score_UC=1.57919]
8	79679060	79679061	3	5.40323	-	[score_CL=5.40323;score_E=69.9264;score_B=62.7007;score_UC=5.40323]
8	79679059	79679060	3	7.10218	-	[score_CL=7.10218;score_E=65.5308;score_B=64.0216;score_UC=7.10218]
8	79679057	79679058	3	3.68025	-	[score_CL=3.68025;score_E=75.1228;score_B=66.155;score_UC=3.68025]
8	79679056	79679057	3	13.9767	-	[score_CL=13.9767;score_E=64.4293;score_B=75.9903;score_UC=13.9767]
8	79679055	79679056	3	1.6539	-	[score_CL=1.6539;score_E=75.8996;score_B=63.1968;score_UC=1.6539]
8	79399143	79399144	3	0.321624	-	[score_CL=0.321624;score_E=42.0375;score_B=27.0501;score_UC=0.321624]
8	79399142	79399143	3	5.0593	-	[score_CL=5.0593;score_E=39.2571;score_B=33.1267;score_UC=5.0593]
8	79399141	79399142	3	5.74932	-	[score_CL=5.74932;score_E=37.7164;score_B=33.7961;score_UC=5.74932]
8	79398512	79398513	3	0.0730918	-	[score_CL=0.0730918;score_E=31.6492;score_B=19.9109;score_UC=0.0730918]
8	79398511	79398512	3	0.953514	-	[score_CL=0.953514;score_E=29.3268;score_B=20.7979;score_UC=0.953514]
8	79339175	79339176	3	1.90077	-	[score_CL=1.90077;score_E=41.1416;score_B=31.3527;score_UC=1.90077]
8	79339174	79339175	3	1.57512	-	[score_CL=1.57512;score_E=42.8033;score_B=30.9949;score_UC=1.57512]
8	79339052	79339053	3	7.46239	-	[score_CL=7.46239;score_E=54.4982;score_B=58.4218;score_UC=7.46239]
8	79339043	79339044	3	4.28645	-	[score_CL=4.28645;score_E=72.9519;score_B=65.2025;score_UC=4.28645]
8	79339042	79339043	3	15.5154	-	[score_CL=15.5154;score_E=65.0023;score_B=76.8897;score_UC=15.5154]
8	79339041	79339042	3	4.46078	-	[score_CL=4.46078;score_E=73.0826;score_B=65.7364;score_UC=4.46078]
8	79339035	79339036	3	0.209764	-	[score_CL=0.209764;score_E=75.1614;score_B=59.8899;score_UC=0.209764]
8	79339034	79339035	3	13.3939	-	[score_CL=13.3939;score_E=71.5958;score_B=81.2014;score_UC=13.3939]
8	79339033	79339034	3	13.4348	-	[score_CL=13.4348;score_E=73.9019;score_B=81.4633;score_UC=13.4348]
8	79339032	79339033	3	2.98094	-	[score_CL=2.98094;score_E=79.0708;score_B=63.9409;score_UC=2.98094]
8	79339031	79339032	3	3.65001	-	[score_CL=3.65001;score_E=79.1705;score_B=66.7477;score_UC=3.65001]
8	79339030	79339031	3	16.03	-	[score_CL=16.03;score_E=73.2292;score_B=85.3904;score_UC=16.03]
8	79339029	79339030	3	11.7328	-	[score_CL=11.7328;score_E=88.6816;score_B=90.4165;score_UC=11.7328]
8	79339028	79339029	3	14.7657	-	[score_CL=14.7657;score_E=74.2598;score_B=83.2608;score_UC=14.7657]
8	79339027	79339028	3	4.49035	-	[score_CL=4.49035;score_E=74.1114;score_B=66.7614;score_UC=4.49035]
8	79316854	79316855	3	8.14725	-	[score_CL=8.14725;score_E=32.1786;score_B=37.6102;score_UC=8.14725]
8	79267347	79267348	3	1.3729	-	[score_CL=1.3729;score_E=27.8627;score_B=20.716;score_UC=1.3729]
8	79267346	79267347	3	0.468676	-	[score_CL=0.468676;score_E=29.6231;score_B=20.0056;score_UC=0.468676]
8	79252675	79252676	3	1.04779	-	[score_CL=1.04779;score_E=43.2239;score_B=29.6309;score_UC=1.04779]
8	79252674	79252675	3	8.24648	-	[score_CL=8.24648;score_E=40.7935;score_B=43.4181;score_UC=8.24648]
8	79252673	79252674	3	11.8378	-	[score_CL=11.8378;score_E=40.6009;score_B=47.1777;score_UC=11.8378]
8	79252672	79252673	3	2.82582	-	[score_CL=2.82582;score_E=43.4817;score_B=35.3872;score_UC=2.82582]
8	79252644	79252645	3	0.79016	-	[score_CL=0.79016;score_E=41.0068;score_B=26.7551;score_UC=0.79016]
8	79252643	79252644	3	4.01887	-	[score_CL=4.01887;score_E=50.2312;score_B=40.953;score_UC=4.01887]
8	79252642	79252643	3	14.8124	-	[score_CL=14.8124;score_E=48.3428;score_B=59.7981;score_UC=14.8124]
8	79252641	79252642	3	13.5423	-	[score_CL=13.5423;score_E=48.4781;score_B=58.7461;score_UC=13.5423]
8	79252640	79252641	3	4.93319	-	[score_CL=4.93319;score_E=47.1775;score_B=40.7309;score_UC=4.93319]
8	78965005	78965006	3	0.254823	-	[score_CL=0.254823;score_E=16.768;score_B=10.7255;score_UC=0.254823]
8	78807757	78807758	3	0.214291	-	[score_CL=0.214291;score_E=54.7985;score_B=40.0078;score_UC=0.214291]
8	78807756	78807757	3	1.11527	-	[score_CL=1.11527;score_E=55.5676;score_B=41.4341;score_UC=1.11527]
8	78807755	78807756	3	1.62746	-	[score_CL=1.62746;score_E=51.7307;score_B=42.0098;score_UC=1.62746]
8	78807749	78807750	3	2.5323	-	[score_CL=2.5323;score_E=56.0268;score_B=45.1755;score_UC=2.5323]
8	78807748	78807749	3	3.6726	-	[score_CL=3.6726;score_E=67.2486;score_B=55.3811;score_UC=3.6726]
8	78807747	78807748	3	12.5672	-	[score_CL=12.5672;score_E=68.1012;score_B=73.339;score_UC=12.5672]
8	78807746	78807747	3	14.5248	-	[score_CL=14.5248;score_E=82.9895;score_B=97.2325;score_UC=14.5248]
8	78807745	78807746	3	28.8905	-	[score_CL=28.8905;score_E=84.9555;score_B=113.846;score_UC=28.8905]
8	78807744	78807745	3	32.8477	-	[score_CL=32.8477;score_E=87.6105;score_B=120.458;score_UC=32.8477]
8	78807743	78807744	3	18.5946	-	[score_CL=18.5946;score_E=89.5603;score_B=108.155;score_UC=18.5946]
8	78807742	78807743	3	22.6056	-	[score_CL=22.6056;score_E=78.0599;score_B=100.418;score_UC=22.6056]
8	78807741	78807742	3	9.96065	-	[score_CL=9.96065;score_E=72.2422;score_B=76.1896;score_UC=9.96065]
8	78807740	78807741	3	3.08255	-	[score_CL=3.08255;score_E=62.4924;score_B=52.0977;score_UC=3.08255]
8	78807576	78807577	3	0.988688	-	[score_CL=0.988688;score_E=35.6978;score_B=27.0466;score_UC=0.988688]
8	78806933	78806934	3	11.7559	-	[score_CL=11.7559;score_E=56.7982;score_B=66.9848;score_UC=11.7559]
8	78806932	78806933	3	19.1183	-	[score_CL=19.1183;score_E=53.4272;score_B=72.4322;score_UC=19.1183]
8	78766784	78766785	3	1.31024	-	[score_CL=1.31024;score_E=43.2178;score_B=30.3526;score_UC=1.31024]
8	78766783	78766784	3	9.03654	-	[score_CL=9.03654;score_E=42.344;score_B=47.5405;score_UC=9.03654]
8	78766782	78766783	3	14.8238	-	[score_CL=14.8238;score_E=42.2648;score_B=55.4263;score_UC=14.8238]
8	78766781	78766782	3	7.5684	-	[score_CL=7.5684;score_E=42.3322;score_B=44.765;score_UC=7.5684]
8	78505337	78505338	3	1.28021	-	[score_CL=1.28021;score_E=51.9429;score_B=39.2373;score_UC=1.28021]
8	78505336	78505337	3	1.89941	-	[score_CL=1.89941;score_E=52.1491;score_B=40.0857;score_UC=1.89941]
8	78505335	78505336	3	1.60276	-	[score_CL=1.60276;score_E=52.3461;score_B=39.9012;score_UC=1.60276]
8	78505331	78505332	3	2.21021	-	[score_CL=2.21021;score_E=55.2286;score_B=43.3762;score_UC=2.21021]
8	78505330	78505331	3	4.45423	-	[score_CL=4.45423;score_E=57.6098;score_B=47.9089;score_UC=4.45423]
8	78505329	78505330	3	6.30256	-	[score_CL=6.30256;score_E=60.6879;score_B=52.7612;score_UC=6.30256]
8	78505328	78505329	3	7.99849	-	[score_CL=7.99849;score_E=54.2106;score_B=54.1712;score_UC=7.99849]
8	78505324	78505325	3	3.04187	-	[score_CL=3.04187;score_E=48.0397;score_B=43.2188;score_UC=3.04187]
8	78505320	78505321	3	0.183439	-	[score_CL=0.183439;score_E=62.0139;score_B=46.6255;score_UC=0.183439]
8	78505319	78505320	3	9.33113	-	[score_CL=9.33113;score_E=66.6063;score_B=68.1903;score_UC=9.33113]
8	78505318	78505319	3	17.8332	-	[score_CL=17.8332;score_E=71.8125;score_B=85.7078;score_UC=17.8332]
8	78505317	78505318	3	14.4842	-	[score_CL=14.4842;score_E=65.5679;score_B=78.2215;score_UC=14.4842]
8	78505315	78505316	3	2.14824	-	[score_CL=2.14824;score_E=57.5172;score_B=45.5754;score_UC=2.14824]
8	78505314	78505315	3	6.49609	-	[score_CL=6.49609;score_E=60.5021;score_B=54.9068;score_UC=6.49609]
8	78505313	78505314	3	10.1753	-	[score_CL=10.1753;score_E=54.1883;score_B=58.4612;score_UC=10.1753]
8	78470484	78470485	3	1.76528	-	[score_CL=1.76528;score_E=38.5977;score_B=31.3357;score_UC=1.76528]
8	78470479	78470480	3	11.2628	-	[score_CL=11.2628;score_E=60.91;score_B=72.145;score_UC=11.2628]
8	78470478	78470479	3	29.1869	-	[score_CL=29.1869;score_E=72.4256;score_B=101.612;score_UC=29.1869]
8	78470477	78470478	3	23.1254	-	[score_CL=23.1254;score_E=77.0583;score_B=100.184;score_UC=23.1254]
8	78470476	78470477	3	18.6351	-	[score_CL=18.6351;score_E=61.9255;score_B=80.5536;score_UC=18.6351]
8	78470475	78470476	3	0.919224	-	[score_CL=0.919224;score_E=61.023;score_B=50.4424;score_UC=0.919224]
8	78434096	78434097	3	4.02039	-	[score_CL=4.02039;score_E=75.7494;score_B=72.8472;score_UC=4.02039]
8	78434084	78434085	3	8.49646	-	[score_CL=8.49646;score_E=83.9669;score_B=89.8687;score_UC=8.49646]
8	78434020	78434021	3	5.29149	-	[score_CL=5.29149;score_E=82.958;score_B=77.231;score_UC=5.29149]
8	78434019	78434020	3	7.17174	-	[score_CL=7.17174;score_E=80.1663;score_B=78.8558;score_UC=7.17174]
8	78434005	78434006	3	2.3361	-	[score_CL=2.3361;score_E=80.1029;score_B=68.5214;score_UC=2.3361]
8	78434004	78434005	3	5.53409	-	[score_CL=5.53409;score_E=73.8363;score_B=71.5156;score_UC=5.53409]
8	78433999	78434000	3	25.9917	-	[score_CL=25.9917;score_E=70.7089;score_B=96.7006;score_UC=25.9917]
8	78433888	78433889	3	19.9616	-	[score_CL=19.9616;score_E=115.68;score_B=135.641;score_UC=19.9616]
8	78433887	78433888	3	38.9782	-	[score_CL=38.9782;score_E=115.043;score_B=154.022;score_UC=38.9782]
8	78433874	78433875	3	2.58195	-	[score_CL=2.58195;score_E=102.042;score_B=96.3146;score_UC=2.58195]
8	78433871	78433872	3	4.45895	-	[score_CL=4.45895;score_E=103.494;score_B=101.471;score_UC=4.45895]
8	78433864	78433865	3	10.4396	-	[score_CL=10.4396;score_E=117.355;score_B=121.384;score_UC=10.4396]
8	78433863	78433864	3	9.94173	-	[score_CL=9.94173;score_E=117.989;score_B=121.369;score_UC=9.94173]
8	78433861	78433862	3	0.52584	-	[score_CL=0.52584;score_E=108.605;score_B=98.9267;score_UC=0.52584]
8	78433816	78433817	3	2.35108	-	[score_CL=2.35108;score_E=130.526;score_B=124.359;score_UC=2.35108]
8	78433806	78433807	3	1.41784	-	[score_CL=1.41784;score_E=154.762;score_B=143.285;score_UC=1.41784]
8	78433805	78433806	3	18.3851	-	[score_CL=18.3851;score_E=146.504;score_B=164.382;score_UC=18.3851]
8	78433804	78433805	3	10.1524	-	[score_CL=10.1524;score_E=155.34;score_B=157.374;score_UC=10.1524]
8	78433803	78433804	3	2.20483	-	[score_CL=2.20483;score_E=154.69;score_B=137.825;score_UC=2.20483]
8	78433802	78433803	3	3.33762	-	[score_CL=3.33762;score_E=138.161;score_B=131.31;score_UC=3.33762]
8	78433760	78433761	3	5.54243	-	[score_CL=5.54243;score_E=111.009;score_B=111.141;score_UC=5.54243]
8	78433756	78433757	3	4.897	-	[score_CL=4.897;score_E=126.248;score_B=124.015;score_UC=4.897]
8	78433755	78433756	3	23.8668	-	[score_CL=23.8668;score_E=127.327;score_B=151.152;score_UC=23.8668]
8	78433754	78433755	3	18.1052	-	[score_CL=18.1052;score_E=122.962;score_B=141.064;score_UC=18.1052]
8	78433752	78433753	3	3.53329	-	[score_CL=3.53329;score_E=114.593;score_B=104.626;score_UC=3.53329]
8	78433751	78433752	3	11.4859	-	[score_CL=11.4859;score_E=102.65;score_B=111.196;score_UC=11.4859]
8	78433681	78433682	3	16.6536	-	[score_CL=16.6536;score_E=63.4795;score_B=79.5769;score_UC=16.6536]
8	78433680	78433681	3	16.5658	-	[score_CL=16.5658;score_E=67.6603;score_B=80.3502;score_UC=16.5658]
8	78433679	78433680	3	4.45596	-	[score_CL=4.45596;score_E=68.4428;score_B=57.0626;score_UC=4.45596]
8	78433678	78433679	3	3.93103	-	[score_CL=3.93103;score_E=51.7578;score_B=43.8303;score_UC=3.93103]
8	78433664	78433665	3	15.5053	-	[score_CL=15.5053;score_E=60.9111;score_B=76.4164;score_UC=15.5053]
8	78433663	78433664	3	29.9071	-	[score_CL=29.9071;score_E=59.5279;score_B=89.4351;score_UC=29.9071]
8	78433662	78433663	3	1.87601	-	[score_CL=1.87601;score_E=62.1226;score_B=62.6604;score_UC=1.87601]
8	78433660	78433661	3	5.35109	-	[score_CL=5.35109;score_E=55.1133;score_B=48.7839;score_UC=5.35109]
8	78433659	78433660	3	12.1112	-	[score_CL=12.1112;score_E=48.3947;score_B=55.3323;score_UC=12.1112]
8	78433658	78433659	3	1.44224	-	[score_CL=1.44224;score_E=60.3844;score_B=43.9052;score_UC=1.44224]
8	78433657	78433658	3	1.40136	-	[score_CL=1.40136;score_E=44.7587;score_B=33.1731;score_UC=1.40136]
8	78433655	78433656	3	0.683146	-	[score_CL=0.683146;score_E=42.8382;score_B=31.3775;score_UC=0.683146]
8	78433654	78433655	3	0.376022	-	[score_CL=0.376022;score_E=44.3614;score_B=30.8577;score_UC=0.376022]
8	78433368	78433369	3	1.10041	-	[score_CL=1.10041;score_E=83.4676;score_B=69.8334;score_UC=1.10041]
8	78433367	78433368	3	2.00293	-	[score_CL=2.00293;score_E=79.3965;score_B=70.7189;score_UC=2.00293]
8	78433365	78433366	3	0.992254	-	[score_CL=0.992254;score_E=83.4621;score_B=69.8286;score_UC=0.992254]
8	78433364	78433365	3	2.23318	-	[score_CL=2.23318;score_E=81.6919;score_B=71.0644;score_UC=2.23318]
8	78433363	78433364	3	1.7126	-	[score_CL=1.7126;score_E=93.2337;score_B=75.9564;score_UC=1.7126]
8	78433362	78433363	3	7.36468	-	[score_CL=7.36468;score_E=96.0306;score_B=92.5694;score_UC=7.36468]
8	78433361	78433362	3	16.8534	-	[score_CL=16.8534;score_E=92.3404;score_B=104.476;score_UC=16.8534]
8	78433360	78433361	3	7.89627	-	[score_CL=7.89627;score_E=98.7587;score_B=93.8064;score_UC=7.89627]
8	78433359	78433360	3	4.93478	-	[score_CL=4.93478;score_E=89.3955;score_B=79.3491;score_UC=4.93478]
8	78433358	78433359	3	3.51051	-	[score_CL=3.51051;score_E=88.423;score_B=74.8296;score_UC=3.51051]
8	78433357	78433358	3	3.72071	-	[score_CL=3.72071;score_E=80.8814;score_B=73.2862;score_UC=3.72071]
8	78433350	78433351	3	9.62238	-	[score_CL=9.62238;score_E=83.9927;score_B=86.8952;score_UC=9.62238]
8	78433349	78433350	3	9.22491	-	[score_CL=9.22491;score_E=85.7307;score_B=86.2109;score_UC=9.22491]
8	78433348	78433349	3	1.42407	-	[score_CL=1.42407;score_E=87.139;score_B=73.8429;score_UC=1.42407]
8	78433346	78433347	3	11.023	-	[score_CL=11.023;score_E=78.9698;score_B=85.277;score_UC=11.023]
8	78433345	78433346	3	5.52484	-	[score_CL=5.52484;score_E=84.729;score_B=79.4226;score_UC=5.52484]
8	77914715	77914716	3	0.309682	-	[score_CL=0.309682;score_E=11.8156;score_B=6.10889;score_UC=0.309682]
8	77914714	77914715	3	0.220353	-	[score_CL=0.220353;score_E=11.8962;score_B=6.49041;score_UC=0.220353]
8	77914711	77914712	3	7.40192	-	[score_CL=21.835;score_E=7.40192;score_B=29.2369;score_UC=7.40192]
8	77914710	77914711	3	7.40192	-	[score_CL=52.0395;score_E=7.40192;score_B=59.442;score_UC=7.40192]
8	77914709	77914710	3	7.40189	-	[score_CL=8.4888;score_E=7.40189;score_B=15.8908;score_UC=7.40189]
8	77914708	77914709	3	3.1848	-	[score_CL=3.1848;score_E=7.40063;score_B=10.5864;score_UC=3.1848]
8	77832894	77832895	3	3.39441	-	[score_CL=3.39441;score_E=107.425;score_B=97.8886;score_UC=3.39441]
8	77832893	77832894	3	13.0194	-	[score_CL=13.0194;score_E=116.412;score_B=125.484;score_UC=13.0194]
8	77832892	77832893	3	23.1706	-	[score_CL=23.1706;score_E=125.88;score_B=148.974;score_UC=23.1706]
8	77832891	77832892	3	21.257	-	[score_CL=21.257;score_E=132.581;score_B=153.836;score_UC=21.257]
8	77832890	77832891	3	23.4932	-	[score_CL=23.4932;score_E=132.671;score_B=156.164;score_UC=23.4932]
8	77832889	77832890	3	58.4924	-	[score_CL=58.4924;score_E=121.097;score_B=179.589;score_UC=58.4924]
8	77832888	77832889	3	8.72368	-	[score_CL=8.72368;score_E=125.342;score_B=134.066;score_UC=8.72368]
8	77832887	77832888	3	12.8346	-	[score_CL=12.8346;score_E=112.861;score_B=116.796;score_UC=12.8346]
8	77832886	77832887	3	10.831	-	[score_CL=10.831;score_E=125.079;score_B=125.192;score_UC=10.831]
8	77832885	77832886	3	19.1278	-	[score_CL=19.1278;score_E=124.682;score_B=143.808;score_UC=19.1278]
8	77832884	77832885	3	29.3464	-	[score_CL=29.3464;score_E=124.7;score_B=154.046;score_UC=29.3464]
8	77832883	77832884	3	12.9206	-	[score_CL=12.9206;score_E=124.073;score_B=136.747;score_UC=12.9206]
8	77832882	77832883	3	11.6127	-	[score_CL=11.6127;score_E=106.068;score_B=112.924;score_UC=11.6127]
8	77832869	77832870	3	0.365319	-	[score_CL=0.365319;score_E=89.7997;score_B=79.7496;score_UC=0.365319]
8	77832294	77832295	3	7.69578	-	[score_CL=7.69578;score_E=40.8746;score_B=43.5297;score_UC=7.69578]
8	77832293	77832294	3	11.0406	-	[score_CL=11.0406;score_E=40.2719;score_B=46.8936;score_UC=11.0406]
8	77610564	77610565	3	6.96453	-	[score_CL=6.96453;score_E=69.6755;score_B=76.6346;score_UC=6.96453]
8	77610563	77610564	3	34.8124	-	[score_CL=34.8124;score_E=59.4482;score_B=94.2606;score_UC=34.8124]
8	77610562	77610563	3	3.29679	-	[score_CL=3.29679;score_E=71.0866;score_B=74.2979;score_UC=3.29679]
8	77610561	77610562	3	2.24174	-	[score_CL=2.24174;score_E=55.1336;score_B=43.7813;score_UC=2.24174]
8	77610554	77610555	3	3.56064	-	[score_CL=3.56064;score_E=48.4903;score_B=44.6881;score_UC=3.56064]
8	77610549	77610550	3	4.88638	-	[score_CL=4.88638;score_E=68.2241;score_B=73.1124;score_UC=4.88638]
8	77610548	77610549	3	36.1936	-	[score_CL=36.1936;score_E=63.6154;score_B=99.8089;score_UC=36.1936]
8	77610547	77610548	3	11.2085	-	[score_CL=11.2085;score_E=66.5368;score_B=77.7453;score_UC=11.2085]
8	77610538	77610539	3	7.09783	-	[score_CL=7.09783;score_E=58.6624;score_B=56.2845;score_UC=7.09783]
8	77610537	77610538	3	13.135	-	[score_CL=13.135;score_E=52.1972;score_B=62.009;score_UC=13.135]
8	77610354	77610355	3	1.42307	-	[score_CL=1.42307;score_E=17.079;score_B=13.8915;score_UC=1.42307]
8	77595931	77595932	3	0.609996	-	[score_CL=0.609996;score_E=41.1412;score_B=28.8547;score_UC=0.609996]
8	77595930	77595931	3	0.609996	-	[score_CL=0.609996;score_E=41.1407;score_B=28.8543;score_UC=0.609996]
8	77594852	77594853	3	1.56782	-	[score_CL=1.56782;score_E=25.1463;score_B=21.3141;score_UC=1.56782]
8	77594851	77594852	3	3.91118	-	[score_CL=3.91118;score_E=24.575;score_B=23.5976;score_UC=3.91118]
8	77593152	77593153	3	2.46744	-	[score_CL=2.46744;score_E=42.5858;score_B=35.9238;score_UC=2.46744]
8	77515918	77515919	3	1.65997	-	[score_CL=1.65997;score_E=8.5825;score_B=7.6352;score_UC=1.65997]
8	77515917	77515918	3	3.26372	-	[score_CL=3.26372;score_E=8.52004;score_B=8.79869;score_UC=3.26372]
8	77515916	77515917	3	3.85007	-	[score_CL=3.85007;score_E=8.5015;score_B=8.92734;score_UC=3.85007]
8	77515755	77515756	3	4.80632	-	[score_CL=4.80632;score_E=26.1189;score_B=30.8972;score_UC=4.80632]
8	77515754	77515755	3	16.012	-	[score_CL=16.012;score_E=26.0923;score_B=42.1028;score_UC=16.012]
8	77515753	77515754	3	4.5794	-	[score_CL=4.5794;score_E=26.1244;score_B=30.704;score_UC=4.5794]
8	77515746	77515747	3	8.85126	-	[score_CL=8.85126;score_E=26.7153;score_B=35.5593;score_UC=8.85126]
8	77515745	77515746	3	12.2326	-	[score_CL=12.2326;score_E=26.7149;score_B=38.9415;score_UC=12.2326]
8	77515744	77515745	3	3.53053	-	[score_CL=3.53053;score_E=26.8193;score_B=30.1978;score_UC=3.53053]
8	77506623	77506624	3	1.77903	-	[score_CL=1.77903;score_E=26.1689;score_B=19.7433;score_UC=1.77903]
8	77506622	77506623	3	1.56723	-	[score_CL=1.56723;score_E=26.8409;score_B=19.5568;score_UC=1.56723]
8	77506621	77506622	3	1.05602	-	[score_CL=1.05602;score_E=27.4447;score_B=18.8521;score_UC=1.05602]
8	77506620	77506621	3	0.120786	-	[score_CL=0.120786;score_E=27.9154;score_B=17.5242;score_UC=0.120786]
8	77505763	77505764	3	2.32382	-	[score_CL=2.32382;score_E=42.1341;score_B=30.6804;score_UC=2.32382]
8	77505762	77505763	3	6.57625	-	[score_CL=6.57625;score_E=41.0853;score_B=36.4067;score_UC=6.57625]
8	77505761	77505762	3	6.35722	-	[score_CL=6.35722;score_E=39.4286;score_B=36.1848;score_UC=6.35722]
8	77505759	77505760	3	0.964533	-	[score_CL=0.964533;score_E=32.8457;score_B=24.1468;score_UC=0.964533]
8	77505754	77505755	3	3.0719	-	[score_CL=3.0719;score_E=32.8884;score_B=28.2184;score_UC=3.0719]
8	77503931	77503932	3	0.45193	-	[score_CL=0.45193;score_E=139.782;score_B=124.817;score_UC=0.45193]
8	77503930	77503931	3	7.65257	-	[score_CL=7.65257;score_E=129.604;score_B=133.006;score_UC=7.65257]
8	77503908	77503909	3	1.54627	-	[score_CL=1.54627;score_E=154.44;score_B=141.367;score_UC=1.54627]
8	77503907	77503908	3	6.67758	-	[score_CL=6.67758;score_E=156.54;score_B=151.817;score_UC=6.67758]
8	77503906	77503907	3	10.1263	-	[score_CL=10.1263;score_E=171.948;score_B=182.074;score_UC=10.1263]
8	77503905	77503906	3	48.2283	-	[score_CL=48.2283;score_E=175.672;score_B=223.9;score_UC=48.2283]
8	77503904	77503905	3	125.704	-	[score_CL=125.704;score_E=185.018;score_B=310.722;score_UC=125.704]
8	77503903	77503904	3	60.283	-	[score_CL=60.283;score_E=185.229;score_B=245.512;score_UC=60.283]
8	77503902	77503903	3	25.9093	-	[score_CL=25.9093;score_E=185.414;score_B=211.324;score_UC=25.9093]
8	77503901	77503902	3	63.8213	-	[score_CL=63.8213;score_E=185.56;score_B=249.381;score_UC=63.8213]
8	77503900	77503901	3	70.711	-	[score_CL=70.711;score_E=185.673;score_B=256.384;score_UC=70.711]
8	77503899	77503900	3	96.5633	-	[score_CL=96.5633;score_E=185.751;score_B=282.314;score_UC=96.5633]
8	77503898	77503899	3	91.3988	-	[score_CL=91.3988;score_E=185.793;score_B=277.192;score_UC=91.3988]
8	77503897	77503898	3	88.6514	-	[score_CL=88.6514;score_E=185.801;score_B=274.453;score_UC=88.6514]
8	77503896	77503897	3	78.9216	-	[score_CL=78.9216;score_E=185.774;score_B=264.696;score_UC=78.9216]
8	77503895	77503896	3	74.8357	-	[score_CL=74.8357;score_E=185.713;score_B=260.548;score_UC=74.8357]
8	77503894	77503895	3	85.3081	-	[score_CL=85.3081;score_E=185.615;score_B=270.923;score_UC=85.3081]
8	77503893	77503894	3	27.0343	-	[score_CL=27.0343;score_E=185.486;score_B=212.52;score_UC=27.0343]
8	77503892	77503893	3	49.9146	-	[score_CL=49.9146;score_E=185.32;score_B=235.234;score_UC=49.9146]
8	77503891	77503892	3	41.4445	-	[score_CL=41.4445;score_E=185.12;score_B=226.564;score_UC=41.4445]
8	77503890	77503891	3	43.4851	-	[score_CL=43.4851;score_E=175.797;score_B=219.282;score_UC=43.4851]
8	77503889	77503890	3	11.4297	-	[score_CL=11.4297;score_E=168.984;score_B=180.414;score_UC=11.4297]
8	77503888	77503889	3	4.87705	-	[score_CL=4.87705;score_E=156.988;score_B=150.39;score_UC=4.87705]
8	77503665	77503666	3	1.22792	-	[score_CL=1.22792;score_E=29.4375;score_B=20.7696;score_UC=1.22792]
8	77503664	77503665	3	1.60138	-	[score_CL=1.60138;score_E=28.7102;score_B=21.1408;score_UC=1.60138]
8	77500850	77500851	3	0.297112	-	[score_CL=0.297112;score_E=11.5133;score_B=6.35917;score_UC=0.297112]
8	77500849	77500850	3	1.37141	-	[score_CL=1.37141;score_E=11.5308;score_B=8.27027;score_UC=1.37141]
8	77500848	77500849	3	1.96382	-	[score_CL=1.96382;score_E=11.543;score_B=9.46736;score_UC=1.96382]
8	77496913	77496914	3	6.1547	-	[score_CL=6.1547;score_E=44.7695;score_B=45.3214;score_UC=6.1547]
8	77496912	77496913	3	0.219693	-	[score_CL=0.219693;score_E=54.8004;score_B=39.4722;score_UC=0.219693]
8	77496909	77496910	3	12.6753	-	[score_CL=12.6753;score_E=64.6194;score_B=75.4304;score_UC=12.6753]
8	77496908	77496909	3	22.3654	-	[score_CL=22.3654;score_E=74.9138;score_B=96.8679;score_UC=22.3654]
8	77496907	77496908	3	18.0223	-	[score_CL=18.0223;score_E=77.4484;score_B=94.4554;score_UC=18.0223]
8	77496906	77496907	3	13.9209	-	[score_CL=13.9209;score_E=69.8458;score_B=76.2719;score_UC=13.9209]
8	77496905	77496906	3	7.69496	-	[score_CL=7.69496;score_E=74.5928;score_B=68.2275;score_UC=7.69496]
8	77496904	77496905	3	16.0718	-	[score_CL=16.0718;score_E=59.9742;score_B=70.5214;score_UC=16.0718]
8	77496903	77496904	3	7.82382	-	[score_CL=7.82382;score_E=74.6683;score_B=68.5895;score_UC=7.82382]
8	77496902	77496903	3	13.9961	-	[score_CL=13.9961;score_E=65.819;score_B=72.1255;score_UC=13.9961]
8	77496901	77496902	3	13.5052	-	[score_CL=13.5052;score_E=59.3123;score_B=69.1266;score_UC=13.5052]
8	77496900	77496901	3	0.240592	-	[score_CL=0.240592;score_E=62.3251;score_B=47.3062;score_UC=0.240592]
8	77496898	77496899	3	4.00783	-	[score_CL=4.00783;score_E=45.3097;score_B=41.5783;score_UC=4.00783]
8	77496897	77496898	3	0.200694	-	[score_CL=0.200694;score_E=53.0792;score_B=37.7559;score_UC=0.200694]
8	77382377	77382378	3	7.61432	-	[score_CL=7.61432;score_E=44.9089;score_B=44.2737;score_UC=7.61432]
8	77382376	77382377	3	5.77526	-	[score_CL=5.77526;score_E=51.5596;score_B=42.9008;score_UC=5.77526]
8	77382375	77382376	3	4.01103	-	[score_CL=4.01103;score_E=46.7635;score_B=38.5854;score_UC=4.01103]
8	77378984	77378985	3	1.65377	-	[score_CL=1.65377;score_E=43.9991;score_B=33.6252;score_UC=1.65377]
8	77378983	77378984	3	1.11903	-	[score_CL=1.11903;score_E=46.1113;score_B=33.252;score_UC=1.11903]
8	77378949	77378950	3	0.466447	-	[score_CL=0.466447;score_E=54.4563;score_B=38.9155;score_UC=0.466447]
8	77378948	77378949	3	4.56464	-	[score_CL=4.56464;score_E=51.901;score_B=44.1322;score_UC=4.56464]
8	77378947	77378948	3	5.13832	-	[score_CL=5.13832;score_E=49.9067;score_B=44.7499;score_UC=5.13832]
8	77378705	77378706	3	3.77426	-	[score_CL=3.77426;score_E=60.3881;score_B=52.1104;score_UC=3.77426]
8	77378704	77378705	3	4.20784	-	[score_CL=4.20784;score_E=67.3788;score_B=55.3921;score_UC=4.20784]
8	77378703	77378704	3	6.76902	-	[score_CL=6.76902;score_E=63.262;score_B=57.9087;score_UC=6.76902]
8	77378702	77378703	3	4.1179	-	[score_CL=4.1179;score_E=63.0405;score_B=54.9867;score_UC=4.1179]
8	77378685	77378686	3	0.0986343	-	[score_CL=0.0986343;score_E=54.1904;score_B=43.2473;score_UC=0.0986343]
8	77378454	77378455	3	10.1619	-	[score_CL=10.1619;score_E=43.4388;score_B=47.6598;score_UC=10.1619]
8	77378453	77378454	3	8.21626	-	[score_CL=8.21626;score_E=44.7337;score_B=45.8633;score_UC=8.21626]
8	77378448	77378449	3	1.96436	-	[score_CL=1.96436;score_E=47.7292;score_B=35.4338;score_UC=1.96436]
8	77378447	77378448	3	8.13213	-	[score_CL=8.13213;score_E=46.7412;score_B=44.7229;score_UC=8.13213]
8	77378446	77378447	3	8.29289	-	[score_CL=8.29289;score_E=44.6793;score_B=44.977;score_UC=8.29289]
8	77378442	77378443	3	4.82392	-	[score_CL=4.82392;score_E=36.973;score_B=35.6777;score_UC=4.82392]
8	77378440	77378441	3	3.76928	-	[score_CL=3.76928;score_E=43.4992;score_B=35.0406;score_UC=3.76928]
8	77378439	77378440	3	4.7888	-	[score_CL=4.7888;score_E=41.5094;score_B=36.1602;score_UC=4.7888]
8	77374734	77374735	3	1.83605	-	[score_CL=1.83605;score_E=43.0078;score_B=31.4827;score_UC=1.83605]
8	77374733	77374734	3	2.25313	-	[score_CL=2.25313;score_E=40.9376;score_B=31.7596;score_UC=2.25313]
8	77370910	77370911	3	0.232523	-	[score_CL=0.232523;score_E=48.0334;score_B=35.3234;score_UC=0.232523]
8	77370909	77370910	3	0.230844	-	[score_CL=0.230844;score_E=48.1641;score_B=35.4393;score_UC=0.230844]
8	77370903	77370904	3	4.71511	-	[score_CL=4.71511;score_E=52.34;score_B=45.4875;score_UC=4.71511]
8	77370902	77370903	3	6.97013	-	[score_CL=6.97013;score_E=55.7295;score_B=49.1455;score_UC=6.97013]
8	77370901	77370902	3	6.73583	-	[score_CL=6.73583;score_E=50.9285;score_B=48.1963;score_UC=6.73583]
8	77367699	77367700	3	0.123013	-	[score_CL=0.123013;score_E=26.3253;score_B=18.2141;score_UC=0.123013]
8	77367427	77367428	3	3.81754	-	[score_CL=3.81754;score_E=32.8519;score_B=29.6509;score_UC=3.81754]
8	77362171	77362172	3	0.802962	-	[score_CL=0.802962;score_E=37.2054;score_B=24.6927;score_UC=0.802962]
8	77362170	77362171	3	0.963506	-	[score_CL=0.963506;score_E=43.9035;score_B=27.5851;score_UC=0.963506]
8	77362169	77362170	3	3.94201	-	[score_CL=3.94201;score_E=36.2035;score_B=30.5569;score_UC=3.94201]
8	77362168	77362169	3	0.963506	-	[score_CL=0.963506;score_E=43.9885;score_B=27.6636;score_UC=0.963506]
8	77362167	77362168	3	0.802962	-	[score_CL=0.802962;score_E=37.417;score_B=24.8496;score_UC=0.802962]
8	77362157	77362158	3	1.73604	-	[score_CL=1.73604;score_E=44.4239;score_B=31.7432;score_UC=1.73604]
8	77362156	77362157	3	7.14448	-	[score_CL=7.14448;score_E=45.4214;score_B=44.1641;score_UC=7.14448]
8	77362155	77362156	3	12.2699	-	[score_CL=12.2699;score_E=42.7048;score_B=49.2754;score_UC=12.2699]
8	77362154	77362155	3	1.73293	-	[score_CL=1.73293;score_E=48.3775;score_B=36.8315;score_UC=1.73293]
8	77362148	77362149	3	0.66692	-	[score_CL=0.66692;score_E=37.1037;score_B=24.4449;score_UC=0.66692]
8	77362147	77362148	3	0.525664	-	[score_CL=0.525664;score_E=37.0688;score_B=24.2553;score_UC=0.525664]
8	76839703	76839704	3	0.7824	-	[score_CL=0.7824;score_E=38.925;score_B=26.1507;score_UC=0.7824]
8	76839702	76839703	3	3.89821	-	[score_CL=3.89821;score_E=33.8246;score_B=29.3161;score_UC=3.89821]
8	75871898	75871899	3	6.54835	-	[score_CL=6.54835;score_E=44.7905;score_B=51.2834;score_UC=6.54835]
8	75871897	75871898	3	44.7184	-	[score_CL=118.801;score_E=44.7184;score_B=163.519;score_UC=44.7184]
8	75871896	75871897	3	44.7186	-	[score_CL=53.1231;score_E=44.7186;score_B=97.8417;score_UC=44.7186]
8	75871895	75871896	3	24.4901	-	[score_CL=24.4901;score_E=44.7183;score_B=69.2083;score_UC=24.4901]
8	75871894	75871895	3	3.51088	-	[score_CL=3.51088;score_E=57.0671;score_B=53.4923;score_UC=3.51088]
8	75871893	75871894	3	9.73981	-	[score_CL=9.73981;score_E=52.9551;score_B=53.2113;score_UC=9.73981]
8	75871892	75871893	3	19.972	-	[score_CL=19.972;score_E=55.1923;score_B=75.1643;score_UC=19.972]
8	75871891	75871892	3	40.9299	-	[score_CL=40.9299;score_E=55.261;score_B=96.1908;score_UC=40.9299]
8	75871890	75871891	3	55.2325	-	[score_CL=105.292;score_E=55.2325;score_B=160.524;score_UC=55.2325]
8	75871889	75871890	3	54.1871	-	[score_CL=90.347;score_E=54.1871;score_B=144.534;score_UC=54.1871]
8	75871888	75871889	3	38.7181	-	[score_CL=38.7181;score_E=50.4592;score_B=89.1773;score_UC=38.7181]
8	75871887	75871888	3	1.06817	-	[score_CL=1.06817;score_E=49.9334;score_B=51.2872;score_UC=1.06817]
8	75856731	75856732	3	1.23651	-	[score_CL=2.97004;score_E=1.46162;score_B=1.98198;score_UC=1.23651]
8	75856730	75856731	3	1.31344	-	[score_CL=4.98755;score_E=1.46478;score_B=2.19622;score_UC=1.31344]
8	75856729	75856730	3	1.31098	-	[score_CL=4.73104;score_E=1.46364;score_B=2.18696;score_UC=1.31098]
8	75856728	75856729	3	1.29557	-	[score_CL=4.09833;score_E=1.46508;score_B=2.14462;score_UC=1.29557]
8	75539571	75539572	3	6.89376	-	[score_CL=6.89376;score_E=41.9042;score_B=40.0059;score_UC=6.89376]
8	75539570	75539571	3	5.34418	-	[score_CL=5.34418;score_E=44.0048;score_B=38.4927;score_UC=5.34418]
8	75398944	75398945	3	1.87827	-	[score_CL=1.87827;score_E=42.5523;score_B=35.2281;score_UC=1.87827]
8	74137245	74137246	3	15.9065	-	[score_CL=15.9065;score_E=144.073;score_B=159.034;score_UC=15.9065]
8	74137244	74137245	3	13.3899	-	[score_CL=13.3899;score_E=149.286;score_B=158.095;score_UC=13.3899]
8	74137243	74137244	3	1.43937	-	[score_CL=1.43937;score_E=149.856;score_B=136.706;score_UC=1.43937]
8	74137235	74137236	3	15.9214	-	[score_CL=15.9214;score_E=160.379;score_B=176.29;score_UC=15.9214]
8	74137234	74137235	3	25.4833	-	[score_CL=25.4833;score_E=175.229;score_B=200.693;score_UC=25.4833]
8	74137233	74137234	3	18.9494	-	[score_CL=18.9494;score_E=173.537;score_B=192.455;score_UC=18.9494]
8	74137232	74137233	3	13.0586	-	[score_CL=13.0586;score_E=180.741;score_B=188.701;score_UC=13.0586]
8	74137231	74137232	3	23.5305	-	[score_CL=23.5305;score_E=170.683;score_B=194.056;score_UC=23.5305]
8	74137230	74137231	3	15.1655	-	[score_CL=15.1655;score_E=175.208;score_B=187.99;score_UC=15.1655]
8	74137229	74137230	3	12.9941	-	[score_CL=12.9941;score_E=174.765;score_B=179.008;score_UC=12.9941]
8	74137228	74137229	3	16.1279	-	[score_CL=16.1279;score_E=159.358;score_B=172.811;score_UC=16.1279]
8	74137227	74137228	3	2.32177	-	[score_CL=2.32177;score_E=166.229;score_B=152.017;score_UC=2.32177]
8	74137226	74137227	3	2.08321	-	[score_CL=2.08321;score_E=149.259;score_B=138.382;score_UC=2.08321]
8	74137223	74137224	3	5.37247	-	[score_CL=5.37247;score_E=164.341;score_B=158.929;score_UC=5.37247]
8	74137222	74137223	3	18.3123	-	[score_CL=18.3123;score_E=165.941;score_B=181.441;score_UC=18.3123]
8	74137221	74137222	3	14.87	-	[score_CL=14.87;score_E=184.322;score_B=198.55;score_UC=14.87]
8	74137220	74137221	3	27.192	-	[score_CL=27.192;score_E=181.288;score_B=208.48;score_UC=27.192]
8	74137219	74137220	3	31.535	-	[score_CL=31.535;score_E=177.929;score_B=209.464;score_UC=31.535]
8	74137218	74137219	3	12.7626	-	[score_CL=12.7626;score_E=182.105;score_B=194.833;score_UC=12.7626]
8	74137217	74137218	3	16.9767	-	[score_CL=16.9767;score_E=179.151;score_B=195.475;score_UC=16.9767]
8	74137216	74137217	3	25.392	-	[score_CL=25.392;score_E=164.167;score_B=189.559;score_UC=25.392]
8	74137215	74137216	3	1.27394	-	[score_CL=1.27394;score_E=164.895;score_B=161.346;score_UC=1.27394]
8	74137211	74137212	3	3.39841	-	[score_CL=3.39841;score_E=163.384;score_B=153.994;score_UC=3.39841]
8	74137210	74137211	3	16.8649	-	[score_CL=16.8649;score_E=158.216;score_B=172.224;score_UC=16.8649]
8	74137209	74137210	3	10.6087	-	[score_CL=10.6087;score_E=167.904;score_B=167.569;score_UC=10.6087]
8	74137208	74137209	3	7.36638	-	[score_CL=7.36638;score_E=154.024;score_B=152.4;score_UC=7.36638]
8	74137206	74137207	3	1.17731	-	[score_CL=1.17731;score_E=155.003;score_B=141.265;score_UC=1.17731]
8	74137205	74137206	3	8.80574	-	[score_CL=8.80574;score_E=151.802;score_B=151.654;score_UC=8.80574]
8	74137204	74137205	3	8.70285	-	[score_CL=8.70285;score_E=162.636;score_B=158.3;score_UC=8.70285]
8	74137203	74137204	3	12.7763	-	[score_CL=12.7763;score_E=159.173;score_B=162.996;score_UC=12.7763]
8	74137202	74137203	3	10.1664	-	[score_CL=10.1664;score_E=157.808;score_B=157.045;score_UC=10.1664]
8	74137201	74137202	3	5.43369	-	[score_CL=5.43369;score_E=149.672;score_B=144.179;score_UC=5.43369]
8	74137193	74137194	3	0.00486967	-	[score_CL=0.00486967;score_E=131.432;score_B=121.182;score_UC=0.00486967]
8	73437719	73437720	3	4.95878	-	[score_CL=4.95878;score_E=63.6002;score_B=57.1837;score_UC=4.95878]
8	73437718	73437719	3	15.7547	-	[score_CL=15.7547;score_E=72.4564;score_B=88.2111;score_UC=15.7547]
8	73437717	73437718	3	60.3674	-	[score_CL=60.3674;score_E=83.2424;score_B=143.61;score_UC=60.3674]
8	73437716	73437717	3	39.6159	-	[score_CL=39.6159;score_E=83.0232;score_B=122.639;score_UC=39.6159]
8	73437715	73437716	3	16.8158	-	[score_CL=16.8158;score_E=67.5049;score_B=84.3207;score_UC=16.8158]
8	73437714	73437715	3	0.937333	-	[score_CL=0.937333;score_E=66.0678;score_B=53.8196;score_UC=0.937333]
8	73367599	73367600	3	3.5345	-	[score_CL=3.5345;score_E=24.1041;score_B=22.8563;score_UC=3.5345]
8	73367598	73367599	3	0.878165	-	[score_CL=0.878165;score_E=24.7499;score_B=20.2537;score_UC=0.878165]
8	73278542	73278543	3	15.7196	-	[score_CL=20.0678;score_E=15.7196;score_B=35.7874;score_UC=15.7196]
8	73278541	73278542	3	15.7196	-	[score_CL=18.1531;score_E=15.7196;score_B=33.8727;score_UC=15.7196]
8	73278539	73278540	3	0.0162117	-	[score_CL=0.0162117;score_E=17.1812;score_B=6.66916;score_UC=0.0162117]
8	73190540	73190541	3	5.06829	-	[score_CL=5.06829;score_E=27.5033;score_B=27.2702;score_UC=5.06829]
8	73190539	73190540	3	3.0932	-	[score_CL=3.0932;score_E=27.8103;score_B=25.3059;score_UC=3.0932]
8	73190533	73190534	3	4.07711	-	[score_CL=4.07711;score_E=25.476;score_B=25.195;score_UC=4.07711]
8	73095162	73095163	3	4.15585	-	[score_CL=4.15585;score_E=27.4472;score_B=26.4084;score_UC=4.15585]
8	73041675	73041676	3	0.396662	-	[score_CL=0.396662;score_E=32.2494;score_B=21.85;score_UC=0.396662]
8	73041433	73041434	3	0.385954	-	[score_CL=0.385954;score_E=20.4354;score_B=14.6479;score_UC=0.385954]
8	73041432	73041433	3	0.14112	-	[score_CL=0.14112;score_E=20.4833;score_B=14.3697;score_UC=0.14112]
8	73040091	73040092	3	0.192072	-	[score_CL=0.192072;score_E=29.381;score_B=20.2777;score_UC=0.192072]
8	72979844	72979845	3	5.688	-	[score_CL=5.688;score_E=50.8855;score_B=47.0366;score_UC=5.688]
8	72979843	72979844	3	4.43377	-	[score_CL=4.43377;score_E=53.1702;score_B=45.9038;score_UC=4.43377]
8	72979832	72979833	3	0.519463	-	[score_CL=0.519463;score_E=51.661;score_B=38.0567;score_UC=0.519463]
8	72979831	72979832	3	0.867254	-	[score_CL=0.867254;score_E=50.0881;score_B=38.4484;score_UC=0.867254]
8	72567610	72567611	3	3.71508	-	[score_CL=3.71508;score_E=92.6831;score_B=84.0972;score_UC=3.71508]
8	72567609	72567610	3	17.7142	-	[score_CL=17.7142;score_E=92.2392;score_B=107.633;score_UC=17.7142]
8	72567608	72567609	3	14.3075	-	[score_CL=14.3075;score_E=110.17;score_B=117.273;score_UC=14.3075]
8	72567607	72567608	3	17.7901	-	[score_CL=17.7901;score_E=104.23;score_B=118.027;score_UC=17.7901]
8	72567606	72567607	3	14.2825	-	[score_CL=14.2825;score_E=105.454;score_B=112.461;score_UC=14.2825]
8	72567605	72567606	3	11.52	-	[score_CL=11.52;score_E=111.85;score_B=123.137;score_UC=11.52]
8	72567604	72567605	3	32.1038	-	[score_CL=32.1038;score_E=109.326;score_B=141.43;score_UC=32.1038]
8	72567603	72567604	3	21.1016	-	[score_CL=21.1016;score_E=98.2155;score_B=119.317;score_UC=21.1016]
8	72567457	72567458	3	13.6421	-	[score_CL=13.6421;score_E=74.3596;score_B=87.999;score_UC=13.6421]
8	72567456	72567457	3	29.1578	-	[score_CL=29.1578;score_E=87.3798;score_B=116.537;score_UC=29.1578]
8	72567455	72567456	3	20.7293	-	[score_CL=20.7293;score_E=90.3674;score_B=111.097;score_UC=20.7293]
8	72567454	72567455	3	17.403	-	[score_CL=17.403;score_E=82.0664;score_B=96.7566;score_UC=17.403]
8	72567453	72567454	3	9.29021	-	[score_CL=9.29021;score_E=71.6096;score_B=73.3599;score_UC=9.29021]
8	72567295	72567296	3	2.54933	-	[score_CL=2.54933;score_E=54.2596;score_B=48.4143;score_UC=2.54933]
8	72567244	72567245	3	2.82992	-	[score_CL=2.82992;score_E=63.486;score_B=52.5455;score_UC=2.82992]
8	72567243	72567244	3	7.57434	-	[score_CL=7.57434;score_E=60.1277;score_B=57.4245;score_UC=7.57434]
8	72567242	72567243	3	4.33833	-	[score_CL=4.33833;score_E=61.6539;score_B=53.9524;score_UC=4.33833]
8	72567088	72567089	3	6.88713	-	[score_CL=6.88713;score_E=56.078;score_B=58.795;score_UC=6.88713]
8	72567021	72567022	3	2.58085	-	[score_CL=2.58085;score_E=58.2713;score_B=48.6921;score_UC=2.58085]
8	72567020	72567021	3	2.56946	-	[score_CL=2.56946;score_E=58.0812;score_B=48.4423;score_UC=2.56946]
8	72566343	72566344	3	1.63285	-	[score_CL=1.63285;score_E=179.551;score_B=166.652;score_UC=1.63285]
8	72566342	72566343	3	5.73241	-	[score_CL=5.73241;score_E=173.367;score_B=171.442;score_UC=5.73241]
8	72566339	72566340	3	3.13106	-	[score_CL=3.13106;score_E=193.381;score_B=196.555;score_UC=3.13106]
8	72566338	72566339	3	49.547	-	[score_CL=49.547;score_E=197.152;score_B=246.699;score_UC=49.547]
8	72566337	72566338	3	45.7085	-	[score_CL=45.7085;score_E=213.792;score_B=259.5;score_UC=45.7085]
8	72566336	72566337	3	29.1828	-	[score_CL=29.1828;score_E=202.15;score_B=231.333;score_UC=29.1828]
8	72566335	72566336	3	8.31022	-	[score_CL=8.31022;score_E=206.914;score_B=211.744;score_UC=8.31022]
8	72566334	72566335	3	12.4724	-	[score_CL=12.4724;score_E=204.525;score_B=214.406;score_UC=12.4724]
8	72566333	72566334	3	27.2548	-	[score_CL=27.2548;score_E=209.192;score_B=236.447;score_UC=27.2548]
8	72566332	72566333	3	31.9884	-	[score_CL=31.9884;score_E=195.923;score_B=227.911;score_UC=31.9884]
8	72566330	72566331	3	25.7897	-	[score_CL=25.7897;score_E=186.015;score_B=211.805;score_UC=25.7897]
8	72566329	72566330	3	8.41495	-	[score_CL=8.41495;score_E=217.207;score_B=219.756;score_UC=8.41495]
8	72566328	72566329	3	20.8177	-	[score_CL=20.8177;score_E=207.327;score_B=228.145;score_UC=20.8177]
8	72566327	72566328	3	33.424	-	[score_CL=33.424;score_E=218.32;score_B=251.744;score_UC=33.424]
8	72566326	72566327	3	60.1808	-	[score_CL=60.1808;score_E=206.531;score_B=266.712;score_UC=60.1808]
8	72566325	72566326	3	8.20328	-	[score_CL=8.20328;score_E=205.758;score_B=213.962;score_UC=8.20328]
8	72566324	72566325	3	7.05873	-	[score_CL=7.05873;score_E=188.093;score_B=185.899;score_UC=7.05873]
8	72566321	72566322	3	11.1737	-	[score_CL=11.1737;score_E=200.985;score_B=212.158;score_UC=11.1737]
8	72566320	72566321	3	32.9252	-	[score_CL=32.9252;score_E=211.492;score_B=244.417;score_UC=32.9252]
8	72566319	72566320	3	20.2064	-	[score_CL=20.2064;score_E=206.169;score_B=226.375;score_UC=20.2064]
8	72566318	72566319	3	6.11235	-	[score_CL=6.11235;score_E=220.498;score_B=224.842;score_UC=6.11235]
8	72566317	72566318	3	32.5929	-	[score_CL=32.5929;score_E=207.732;score_B=240.325;score_UC=32.5929]
8	72566316	72566317	3	27.7144	-	[score_CL=27.7144;score_E=200.419;score_B=228.133;score_UC=27.7144]
8	72566298	72566299	3	2.44932	-	[score_CL=2.44932;score_E=179.032;score_B=172.382;score_UC=2.44932]
8	72566294	72566295	3	13.0459	-	[score_CL=13.0459;score_E=177.293;score_B=190.106;score_UC=13.0459]
8	72566292	72566293	3	1.2947	-	[score_CL=1.2947;score_E=186.418;score_B=172.735;score_UC=1.2947]
8	72566291	72566292	3	6.91328	-	[score_CL=6.91328;score_E=186.185;score_B=182.139;score_UC=6.91328]
8	72566290	72566291	3	9.56251	-	[score_CL=9.56251;score_E=181.266;score_B=184.169;score_UC=9.56251]
8	72566082	72566083	3	1.88826	-	[score_CL=1.88826;score_E=101.75;score_B=89.3224;score_UC=1.88826]
8	72566081	72566082	3	6.03298	-	[score_CL=6.03298;score_E=102.803;score_B=96.5536;score_UC=6.03298]
8	72566080	72566081	3	7.78794	-	[score_CL=7.78794;score_E=99.0064;score_B=98.5036;score_UC=7.78794]
8	72566062	72566063	3	17.7867	-	[score_CL=17.7867;score_E=113.917;score_B=131.704;score_UC=17.7867]
8	72566061	72566062	3	66.0005	-	[score_CL=66.0005;score_E=131.072;score_B=197.073;score_UC=66.0005]
8	72566060	72566061	3	28.434	-	[score_CL=28.434;score_E=128.937;score_B=157.371;score_UC=28.434]
8	72566059	72566060	3	16.9761	-	[score_CL=16.9761;score_E=111.756;score_B=128.732;score_UC=16.9761]
8	72565764	72565765	3	0.0182863	-	[score_CL=0.0182863;score_E=38.8436;score_B=26.8558;score_UC=0.0182863]
8	72565752	72565753	3	0.23557	-	[score_CL=0.23557;score_E=36.6626;score_B=26.7673;score_UC=0.23557]
8	72565671	72565672	3	2.78702	-	[score_CL=2.78702;score_E=36.4668;score_B=30.637;score_UC=2.78702]
8	72565589	72565590	3	1.15442	-	[score_CL=1.15442;score_E=37.7745;score_B=29.2595;score_UC=1.15442]
8	72537866	72537867	3	0.606538	-	[score_CL=0.606538;score_E=39.4658;score_B=26.2093;score_UC=0.606538]
8	72537865	72537866	3	0.941753	-	[score_CL=0.941753;score_E=39.6278;score_B=26.6481;score_UC=0.941753]
8	72537864	72537865	3	0.595469	-	[score_CL=0.595469;score_E=39.6315;score_B=26.3347;score_UC=0.595469]
8	72537856	72537857	3	2.17936	-	[score_CL=2.17936;score_E=55.4952;score_B=47.926;score_UC=2.17936]
8	72537855	72537856	3	20.8539	-	[score_CL=20.8539;score_E=48.1905;score_B=69.0444;score_UC=20.8539]
8	72537854	72537855	3	18.6706	-	[score_CL=18.6706;score_E=48.1895;score_B=66.8601;score_UC=18.6706]
8	72537851	72537852	3	8.2478	-	[score_CL=8.2478;score_E=51.0884;score_B=53.1827;score_UC=8.2478]
8	72537850	72537851	3	17.0386	-	[score_CL=17.0386;score_E=49.2059;score_B=62.5281;score_UC=17.0386]
8	72537849	72537850	3	5.11956	-	[score_CL=5.11956;score_E=60.2734;score_B=49.5796;score_UC=5.11956]
8	72537848	72537849	3	6.31137	-	[score_CL=6.31137;score_E=47.5861;score_B=39.5428;score_UC=6.31137]
8	72537847	72537848	3	6.04319	-	[score_CL=6.04319;score_E=42.8885;score_B=38.6501;score_UC=6.04319]
8	72537841	72537842	3	0.439505	-	[score_CL=0.439505;score_E=40.1685;score_B=26.6755;score_UC=0.439505]
8	72537840	72537841	3	0.781811	-	[score_CL=0.781811;score_E=38.0399;score_B=27.0028;score_UC=0.781811]
8	72537837	72537838	3	0.64279	-	[score_CL=0.64279;score_E=38.0306;score_B=26.7073;score_UC=0.64279]
8	72537836	72537837	3	0.353852	-	[score_CL=0.353852;score_E=39.8696;score_B=26.39;score_UC=0.353852]
8	72483677	72483678	3	0.732718	-	[score_CL=0.732718;score_E=39.6484;score_B=29.3554;score_UC=0.732718]
8	72483488	72483489	3	0.234457	-	[score_CL=0.234457;score_E=36.7732;score_B=24.1057;score_UC=0.234457]
8	72483487	72483488	3	0.23278	-	[score_CL=0.23278;score_E=36.7668;score_B=24.085;score_UC=0.23278]
8	72483309	72483310	3	1.25774	-	[score_CL=1.25774;score_E=65.9373;score_B=52.3492;score_UC=1.25774]
8	72483308	72483309	3	11.832	-	[score_CL=11.832;score_E=51.6893;score_B=62.4767;score_UC=11.832]
8	72483293	72483294	3	2.19086	-	[score_CL=2.19086;score_E=49.9414;score_B=43.1692;score_UC=2.19086]
8	72483181	72483182	3	2.92231	-	[score_CL=2.92231;score_E=59.1503;score_B=48.8051;score_UC=2.92231]
8	72483180	72483181	3	4.7867	-	[score_CL=4.7867;score_E=55.1938;score_B=50.7548;score_UC=4.7867]
8	72483023	72483024	3	9.64961	-	[score_CL=9.64961;score_E=67.0498;score_B=70.0172;score_UC=9.64961]
8	72483022	72483023	3	8.82156	-	[score_CL=8.82156;score_E=86.9702;score_B=83.0817;score_UC=8.82156]
8	72483021	72483022	3	19.1307	-	[score_CL=19.1307;score_E=82.9214;score_B=99.3771;score_UC=19.1307]
8	72483020	72483021	3	15.621	-	[score_CL=15.621;score_E=78.7904;score_B=92.4839;score_UC=15.621]
8	72483019	72483020	3	1.49383	-	[score_CL=1.49383;score_E=77.3249;score_B=64.9133;score_UC=1.49383]
8	72482817	72482818	3	0.886348	-	[score_CL=0.886348;score_E=79.8175;score_B=65.8628;score_UC=0.886348]
8	72482816	72482817	3	2.51208	-	[score_CL=2.51208;score_E=74.602;score_B=67.3225;score_UC=2.51208]
8	72482623	72482624	3	1.11057	-	[score_CL=1.11057;score_E=75.5718;score_B=61.6906;score_UC=1.11057]
8	72482622	72482623	3	5.25483	-	[score_CL=5.25483;score_E=71.9641;score_B=66.1808;score_UC=5.25483]
8	72482621	72482622	3	3.95671	-	[score_CL=3.95671;score_E=76.3332;score_B=65.0508;score_UC=3.95671]
8	72482620	72482621	3	2.79832	-	[score_CL=2.79832;score_E=72.7854;score_B=62.4277;score_UC=2.79832]
8	72482611	72482612	3	6.25167	-	[score_CL=6.25167;score_E=67.0186;score_B=68.564;score_UC=6.25167]
8	72482589	72482590	3	0.157369	-	[score_CL=0.157369;score_E=68.449;score_B=56.2998;score_UC=0.157369]
8	72482078	72482079	3	1.39448	-	[score_CL=1.39448;score_E=79.0009;score_B=68.6568;score_UC=1.39448]
8	72482077	72482078	3	1.05196	-	[score_CL=1.05196;score_E=81.0832;score_B=68.4318;score_UC=1.05196]
8	72482070	72482071	3	6.45534	-	[score_CL=6.45534;score_E=97.7406;score_B=95.9133;score_UC=6.45534]
8	72482069	72482070	3	21.7612	-	[score_CL=21.7612;score_E=104.342;score_B=126.102;score_UC=21.7612]
8	72482068	72482069	3	27.1412	-	[score_CL=27.1412;score_E=104.814;score_B=131.955;score_UC=27.1412]
8	72482067	72482068	3	8.24639	-	[score_CL=8.24639;score_E=111.814;score_B=114.509;score_UC=8.24639]
8	72482066	72482067	3	15.069	-	[score_CL=15.069;score_E=106.251;score_B=118.229;score_UC=15.069]
8	72482065	72482066	3	24.0973	-	[score_CL=24.0973;score_E=96.9657;score_B=121.038;score_UC=24.0973]
8	72482064	72482065	3	4.35594	-	[score_CL=4.35594;score_E=99.0893;score_B=95.409;score_UC=4.35594]
8	72482063	72482064	3	2.07797	-	[score_CL=2.07797;score_E=85.2127;score_B=73.1208;score_UC=2.07797]
8	72482053	72482054	3	13.0327	-	[score_CL=13.0327;score_E=87.382;score_B=96.481;score_UC=13.0327]
8	72482052	72482053	3	9.42958	-	[score_CL=9.42958;score_E=103.24;score_B=100.328;score_UC=9.42958]
8	72482051	72482052	3	12.8927	-	[score_CL=12.8927;score_E=91.7987;score_B=96.6512;score_UC=12.8927]
8	72482050	72482051	3	5.15354	-	[score_CL=5.15354;score_E=98.0613;score_B=86.7551;score_UC=5.15354]
8	72482049	72482050	3	6.47675	-	[score_CL=6.47675;score_E=102.873;score_B=108.32;score_UC=6.47675]
8	72482048	72482049	3	34.1914	-	[score_CL=34.1914;score_E=103.949;score_B=138.14;score_UC=34.1914]
8	72482047	72482048	3	30.1661	-	[score_CL=30.1661;score_E=105.296;score_B=135.462;score_UC=30.1661]
8	72482046	72482047	3	9.22423	-	[score_CL=9.22423;score_E=103.207;score_B=110.781;score_UC=9.22423]
8	72482045	72482046	3	7.22425	-	[score_CL=7.22425;score_E=106.23;score_B=100.3;score_UC=7.22425]
8	72482044	72482045	3	21.4576	-	[score_CL=21.4576;score_E=104.252;score_B=125.709;score_UC=21.4576]
8	72482043	72482044	3	39.6475	-	[score_CL=39.6475;score_E=95.5118;score_B=135.159;score_UC=39.6475]
8	72481916	72481917	3	0.37543	-	[score_CL=0.37543;score_E=91.3469;score_B=76.2679;score_UC=0.37543]
8	72481915	72481916	3	5.23947	-	[score_CL=5.23947;score_E=83.8187;score_B=81.3863;score_UC=5.23947]
8	72481914	72481915	3	0.643256	-	[score_CL=0.643256;score_E=91.8567;score_B=77.028;score_UC=0.643256]
8	72481905	72481906	3	1.64261	-	[score_CL=1.64261;score_E=84.2547;score_B=76.5574;score_UC=1.64261]
8	72481888	72481889	3	3.87765	-	[score_CL=3.87765;score_E=86.5143;score_B=83.2979;score_UC=3.87765]
8	72481872	72481873	3	1.11467	-	[score_CL=1.11467;score_E=99.3211;score_B=85.4664;score_UC=1.11467]
8	72481871	72481872	3	8.31086	-	[score_CL=8.31086;score_E=94.0787;score_B=93.4968;score_UC=8.31086]
8	72481870	72481871	3	5.69591	-	[score_CL=5.69591;score_E=96.1427;score_B=90.8417;score_UC=5.69591]
8	72481864	72481865	3	13.8618	-	[score_CL=13.8618;score_E=106.945;score_B=119.822;score_UC=13.8618]
8	72481863	72481864	3	22.3555	-	[score_CL=22.3555;score_E=100.345;score_B=122.698;score_UC=22.3555]
8	72481277	72481278	3	0.177745	-	[score_CL=0.177745;score_E=62.2371;score_B=50.0501;score_UC=0.177745]
8	72481276	72481277	3	0.010655	-	[score_CL=0.010655;score_E=69.4603;score_B=51.0651;score_UC=0.010655]
8	72481275	72481276	3	1.29386	-	[score_CL=1.29386;score_E=61.7421;score_B=52.5564;score_UC=1.29386]
8	72481256	72481257	3	1.9997	-	[score_CL=1.9997;score_E=78.0101;score_B=65.7763;score_UC=1.9997]
8	72481255	72481256	3	8.21037	-	[score_CL=8.21037;score_E=68.9243;score_B=72.2674;score_UC=8.21037]
8	72481042	72481043	3	10.4336	-	[score_CL=10.4336;score_E=155.9;score_B=165.347;score_UC=10.4336]
8	72481040	72481041	3	9.70518	-	[score_CL=9.70518;score_E=176.639;score_B=186.344;score_UC=9.70518]
8	72481039	72481040	3	48.0022	-	[score_CL=48.0022;score_E=186.429;score_B=234.431;score_UC=48.0022]
8	72481038	72481039	3	42.7867	-	[score_CL=42.7867;score_E=196.017;score_B=238.803;score_UC=42.7867]
8	72481037	72481038	3	39.299	-	[score_CL=39.299;score_E=195.864;score_B=235.163;score_UC=39.299]
8	72481036	72481037	3	21.9979	-	[score_CL=21.9979;score_E=196.107;score_B=218.104;score_UC=21.9979]
8	72481035	72481036	3	55.3121	-	[score_CL=55.3121;score_E=196.066;score_B=251.379;score_UC=55.3121]
8	72481034	72481035	3	87.1122	-	[score_CL=87.1122;score_E=196.133;score_B=283.245;score_UC=87.1122]
8	72481033	72481034	3	81.7912	-	[score_CL=81.7912;score_E=196.119;score_B=277.911;score_UC=81.7912]
8	72481032	72481033	3	35.8616	-	[score_CL=35.8616;score_E=196.089;score_B=231.951;score_UC=35.8616]
8	72481031	72481032	3	46.313	-	[score_CL=46.313;score_E=184.509;score_B=230.822;score_UC=46.313]
8	72481030	72481031	3	8.98741	-	[score_CL=8.98741;score_E=188.982;score_B=197.969;score_UC=8.98741]
8	72481029	72481030	3	13.4971	-	[score_CL=13.4971;score_E=185.664;score_B=199.16;score_UC=13.4971]
8	72481028	72481029	3	36.4298	-	[score_CL=36.4298;score_E=190.073;score_B=226.503;score_UC=36.4298]
8	72481027	72481028	3	52.7092	-	[score_CL=52.7092;score_E=195.688;score_B=248.397;score_UC=52.7092]
8	72481026	72481027	3	56.834	-	[score_CL=56.834;score_E=184.094;score_B=240.928;score_UC=56.834]
8	72481025	72481026	3	9.05846	-	[score_CL=9.05846;score_E=195.402;score_B=204.46;score_UC=9.05846]
8	72481024	72481025	3	25.3245	-	[score_CL=25.3245;score_E=167.832;score_B=193.154;score_UC=25.3245]
8	72481023	72481024	3	3.23396	-	[score_CL=3.23396;score_E=195.064;score_B=198.335;score_UC=3.23396]
8	72481022	72481023	3	35.1234	-	[score_CL=35.1234;score_E=160.828;score_B=195.951;score_UC=35.1234]
8	72481021	72481022	3	2.34135	-	[score_CL=2.34135;score_E=174.649;score_B=177.07;score_UC=2.34135]
8	72481016	72481017	3	26.9042	-	[score_CL=26.9042;score_E=174.123;score_B=201.028;score_UC=26.9042]
8	72481015	72481016	3	28.0709	-	[score_CL=28.0709;score_E=192.988;score_B=221.059;score_UC=28.0709]
8	72481014	72481015	3	23.9027	-	[score_CL=23.9027;score_E=192.694;score_B=216.597;score_UC=23.9027]
8	72481013	72481014	3	58.1287	-	[score_CL=58.1287;score_E=171.822;score_B=229.95;score_UC=58.1287]
8	72480996	72480997	3	7.00037	-	[score_CL=7.00037;score_E=151.86;score_B=149.632;score_UC=7.00037]
8	72480995	72480996	3	7.19158	-	[score_CL=7.19158;score_E=151.041;score_B=149.225;score_UC=7.19158]
8	72480186	72480187	3	0.134553	-	[score_CL=0.134553;score_E=27.5394;score_B=19.1092;score_UC=0.134553]
8	72480181	72480182	3	2.17224	-	[score_CL=2.17224;score_E=30.6855;score_B=23.122;score_UC=2.17224]
8	72480180	72480181	3	2.61048	-	[score_CL=2.61048;score_E=30.0532;score_B=23.539;score_UC=2.61048]
8	72478080	72478081	3	5.71924	-	[score_CL=5.71924;score_E=49.35;score_B=45.8998;score_UC=5.71924]
8	72478079	72478080	3	4.02719	-	[score_CL=4.02719;score_E=53.6694;score_B=44.3269;score_UC=4.02719]
8	72478078	72478079	3	0.810323	-	[score_CL=0.810323;score_E=53.5913;score_B=39.2749;score_UC=0.810323]
8	72478059	72478060	3	19.5372	-	[score_CL=19.5372;score_E=56.4315;score_B=75.9279;score_UC=19.5372]
8	72478058	72478059	3	11.2395	-	[score_CL=11.2395;score_E=63.3517;score_B=70.7113;score_UC=11.2395]
8	72461272	72461273	3	6.6541	-	[score_CL=6.6541;score_E=11.0607;score_B=17.7029;score_UC=6.6541]
8	72461271	72461272	3	9.97167	-	[score_CL=9.97167;score_E=11.0608;score_B=21.0248;score_UC=9.97167]
8	72461118	72461119	3	13.3178	-	[score_CL=13.3178;score_E=73.6763;score_B=84.0166;score_UC=13.3178]
8	72461117	72461118	3	7.47034	-	[score_CL=7.47034;score_E=80.0333;score_B=78.2594;score_UC=7.47034]
8	72460887	72460888	3	2.04088	-	[score_CL=2.04088;score_E=98.0983;score_B=85.9868;score_UC=2.04088]
8	72460886	72460887	3	14.498	-	[score_CL=14.498;score_E=96.5693;score_B=107.057;score_UC=14.498]
8	72460885	72460886	3	13.759	-	[score_CL=13.759;score_E=109.109;score_B=114.863;score_UC=13.759]
8	72460884	72460885	3	13.7046	-	[score_CL=13.7046;score_E=103.209;score_B=108.903;score_UC=13.7046]
8	72460883	72460884	3	8.28659	-	[score_CL=8.28659;score_E=95.2878;score_B=95.3705;score_UC=8.28659]
8	72460879	72460880	3	1.45846	-	[score_CL=1.45846;score_E=87.5404;score_B=74.9999;score_UC=1.45846]
8	72460878	72460879	3	2.20896	-	[score_CL=2.20896;score_E=103.965;score_B=90.3037;score_UC=2.20896]
8	72460877	72460878	3	16.6916	-	[score_CL=16.6916;score_E=92.9218;score_B=107.586;score_UC=16.6916]
8	72460876	72460877	3	8.21886	-	[score_CL=8.21886;score_E=99.1498;score_B=99.3059;score_UC=8.21886]
8	72460864	72460865	3	12.2583	-	[score_CL=12.2583;score_E=94.0183;score_B=102.157;score_UC=12.2583]
8	72460863	72460864	3	12.2926	-	[score_CL=12.2926;score_E=95.8699;score_B=102.015;score_UC=12.2926]
8	72460862	72460863	3	1.98009	-	[score_CL=1.98009;score_E=96.8559;score_B=84.6099;score_UC=1.98009]
8	72460760	72460761	3	15.7055	-	[score_CL=15.7055;score_E=45.8944;score_B=61.343;score_UC=15.7055]
8	72460759	72460760	3	3.58451	-	[score_CL=3.58451;score_E=58.6107;score_B=50.5981;score_UC=3.58451]
8	72460602	72460603	3	0.025663	-	[score_CL=0.025663;score_E=32.4293;score_B=20.4951;score_UC=0.025663]
8	72460601	72460602	3	1.54592	-	[score_CL=1.54592;score_E=29.5874;score_B=22.0254;score_UC=1.54592]
8	72429486	72429487	3	70.4848	-	[score_CL=70.4848;score_E=154.844;score_B=225.329;score_UC=70.4848]
8	72429485	72429486	3	88.3687	-	[score_CL=88.3687;score_E=174.307;score_B=262.676;score_UC=88.3687]
8	72429484	72429485	3	46.93	-	[score_CL=46.93;score_E=174.526;score_B=221.456;score_UC=46.93]
8	72429483	72429484	3	43.0374	-	[score_CL=43.0374;score_E=173.834;score_B=216.872;score_UC=43.0374]
8	72429482	72429483	3	20.1573	-	[score_CL=20.1573;score_E=174.902;score_B=195.059;score_UC=20.1573]
8	72429481	72429482	3	32.6726	-	[score_CL=32.6726;score_E=174.707;score_B=207.38;score_UC=32.6726]
8	72429480	72429481	3	24.4364	-	[score_CL=24.4364;score_E=175.192;score_B=199.628;score_UC=24.4364]
8	72429479	72429480	3	55.596	-	[score_CL=55.596;score_E=175.3;score_B=230.896;score_UC=55.596]
8	72429478	72429479	3	119.335	-	[score_CL=119.335;score_E=175.397;score_B=294.732;score_UC=119.335]
8	72429477	72429478	3	84.4118	-	[score_CL=84.4118;score_E=175.466;score_B=259.878;score_UC=84.4118]
8	72429476	72429477	3	53.1878	-	[score_CL=53.1878;score_E=175.515;score_B=228.703;score_UC=53.1878]
8	72429475	72429476	3	40.6724	-	[score_CL=40.6724;score_E=175.542;score_B=216.214;score_UC=40.6724]
8	72429474	72429475	3	65.5743	-	[score_CL=65.5743;score_E=175.286;score_B=240.861;score_UC=65.5743]
8	72429473	72429474	3	21.7294	-	[score_CL=21.7294;score_E=162.609;score_B=184.338;score_UC=21.7294]
8	72429472	72429473	3	7.59881	-	[score_CL=7.59881;score_E=175.422;score_B=179.417;score_UC=7.59881]
8	72429471	72429472	3	28.3311	-	[score_CL=28.3311;score_E=163.81;score_B=192.142;score_UC=28.3311]
8	72429470	72429471	3	49.1818	-	[score_CL=49.1818;score_E=165.276;score_B=214.458;score_UC=49.1818]
8	72429469	72429470	3	10.444	-	[score_CL=10.444;score_E=154.793;score_B=165.237;score_UC=10.444]
8	72429467	72429468	3	6.21501	-	[score_CL=6.21501;score_E=142.96;score_B=139.066;score_UC=6.21501]
8	72429466	72429467	3	7.31928	-	[score_CL=7.31928;score_E=149.774;score_B=143.026;score_UC=7.31928]
8	72429465	72429466	3	8.25256	-	[score_CL=8.25256;score_E=142.258;score_B=142.53;score_UC=8.25256]
8	72429462	72429463	3	2.20819	-	[score_CL=2.20819;score_E=146.762;score_B=134.921;score_UC=2.20819]
8	72429461	72429462	3	9.42307	-	[score_CL=9.42307;score_E=140.616;score_B=142.165;score_UC=9.42307]
8	72429460	72429461	3	4.35471	-	[score_CL=4.35471;score_E=144.402;score_B=136.767;score_UC=4.35471]
8	72429457	72429458	3	1.8391	-	[score_CL=1.8391;score_E=133.526;score_B=125.531;score_UC=1.8391]
8	72429456	72429457	3	0.0186889	-	[score_CL=0.0186889;score_E=138.663;score_B=123.342;score_UC=0.0186889]
8	72429451	72429452	3	7.66745	-	[score_CL=7.66745;score_E=137.205;score_B=136.35;score_UC=7.66745]
8	72429450	72429451	3	6.96952	-	[score_CL=6.96952;score_E=142.102;score_B=135.531;score_UC=6.96952]
8	72429449	72429450	3	4.52167	-	[score_CL=4.52167;score_E=137.314;score_B=130.068;score_UC=4.52167]
8	72429024	72429025	3	49.4267	-	[score_CL=49.4267;score_E=92.1799;score_B=141.607;score_UC=49.4267]
8	72429023	72429024	3	60.6222	-	[score_CL=60.6222;score_E=111.714;score_B=172.336;score_UC=60.6222]
8	72429022	72429023	3	37.9761	-	[score_CL=37.9761;score_E=112.021;score_B=149.997;score_UC=37.9761]
8	72429021	72429022	3	31.8252	-	[score_CL=31.8252;score_E=112.323;score_B=144.149;score_UC=31.8252]
8	72429020	72429021	3	36.5606	-	[score_CL=36.5606;score_E=112.621;score_B=149.182;score_UC=36.5606]
8	72429019	72429020	3	112.914	-	[score_CL=116.821;score_E=112.914;score_B=229.735;score_UC=112.914]
8	72429018	72429019	3	113.202	-	[score_CL=135.663;score_E=113.202;score_B=248.865;score_UC=113.202]
8	72429017	72429018	3	113.377	-	[score_CL=113.377;score_E=113.486;score_B=226.863;score_UC=113.377]
8	72429016	72429017	3	51.2436	-	[score_CL=51.2436;score_E=104.929;score_B=156.173;score_UC=51.2436]
8	72429015	72429016	3	11.6862	-	[score_CL=11.6862;score_E=97.6616;score_B=109.348;score_UC=11.6862]
8	72429014	72429015	3	4.12786	-	[score_CL=4.12786;score_E=87.7587;score_B=79.6707;score_UC=4.12786]
8	72429011	72429012	3	9.60704	-	[score_CL=9.60704;score_E=92.1552;score_B=95.0305;score_UC=9.60704]
8	72429010	72429011	3	16.8239	-	[score_CL=16.8239;score_E=95.4887;score_B=107.378;score_UC=16.8239]
8	72429009	72429010	3	10.2911	-	[score_CL=10.2911;score_E=98.8131;score_B=98.0705;score_UC=10.2911]
8	72429008	72429009	3	6.22705	-	[score_CL=6.22705;score_E=92.914;score_B=83.9777;score_UC=6.22705]
8	72429007	72429008	3	5.92156	-	[score_CL=5.92156;score_E=86.1081;score_B=78.7589;score_UC=5.92156]
8	72429006	72429007	3	3.09631	-	[score_CL=3.09631;score_E=84.7747;score_B=74.7062;score_UC=3.09631]
8	72428971	72428972	3	3.71281	-	[score_CL=3.71281;score_E=101.629;score_B=105.366;score_UC=3.71281]
8	72428970	72428971	3	57.3458	-	[score_CL=57.3458;score_E=105.392;score_B=162.738;score_UC=57.3458]
8	72428969	72428970	3	106.994	-	[score_CL=106.994;score_E=120.898;score_B=227.892;score_UC=106.994]
8	72428968	72428969	3	71.9441	-	[score_CL=71.9441;score_E=116.116;score_B=188.06;score_UC=71.9441]
8	72428967	72428968	3	15.7342	-	[score_CL=15.7342;score_E=120.919;score_B=136.653;score_UC=15.7342]
8	72428966	72428967	3	36.4433	-	[score_CL=36.4433;score_E=117.401;score_B=153.844;score_UC=36.4433]
8	72428965	72428966	3	28.4027	-	[score_CL=28.4027;score_E=120.915;score_B=149.318;score_UC=28.4027]
8	72428964	72428965	3	51.1351	-	[score_CL=51.1351;score_E=120.904;score_B=172.039;score_UC=51.1351]
8	72428963	72428964	3	38.6644	-	[score_CL=38.6644;score_E=120.886;score_B=159.551;score_UC=38.6644]
8	72428962	72428963	3	47.225	-	[score_CL=47.225;score_E=120.504;score_B=167.729;score_UC=47.225]
8	72428961	72428962	3	21.3646	-	[score_CL=21.3646;score_E=100.699;score_B=122.064;score_UC=21.3646]
8	72428959	72428960	3	1.70988	-	[score_CL=1.70988;score_E=81.7088;score_B=73.6462;score_UC=1.70988]
8	72410724	72410725	3	1.62204	-	[score_CL=1.62204;score_E=35.3795;score_B=27.8613;score_UC=1.62204]
8	72409609	72409610	3	7.27526	-	[score_CL=12.8148;score_E=7.27526;score_B=20.0468;score_UC=7.27526]
8	72409608	72409609	3	7.27525	-	[score_CL=7.48066;score_E=7.27525;score_B=14.7556;score_UC=7.27525]
8	72378897	72378898	3	8.63915	-	[score_CL=8.63915;score_E=58.8511;score_B=59.7759;score_UC=8.63915]
8	72378896	72378897	3	15.801	-	[score_CL=15.801;score_E=72.3116;score_B=88.1118;score_UC=15.801]
8	72378895	72378896	3	33.5884	-	[score_CL=33.5884;score_E=79.5589;score_B=113.147;score_UC=33.5884]
8	72378894	72378895	3	26.5098	-	[score_CL=26.5098;score_E=83.1227;score_B=109.633;score_UC=26.5098]
8	72378893	72378894	3	37.187	-	[score_CL=37.187;score_E=83.2139;score_B=120.401;score_UC=37.187]
8	72378892	72378893	3	28.2177	-	[score_CL=28.2177;score_E=71.2425;score_B=99.4603;score_UC=28.2177]
8	72378891	72378892	3	8.46129	-	[score_CL=8.46129;score_E=78.3761;score_B=82.6568;score_UC=8.46129]
8	72378890	72378891	3	15.5834	-	[score_CL=15.5834;score_E=52.1518;score_B=66.6099;score_UC=15.5834]
8	72378888	72378889	3	2.98527	-	[score_CL=2.98527;score_E=61.7788;score_B=51.5234;score_UC=2.98527]
8	72378887	72378888	3	15.6291	-	[score_CL=15.6291;score_E=52.6187;score_B=65.0438;score_UC=15.6291]
8	72378886	72378887	3	5.78188	-	[score_CL=5.78188;score_E=62.898;score_B=55.2461;score_UC=5.78188]
8	72378885	72378886	3	2.88303	-	[score_CL=2.88303;score_E=52.0981;score_B=41.6108;score_UC=2.88303]
8	72378312	72378313	3	10.9065	-	[score_CL=10.9065;score_E=34.9815;score_B=43.4242;score_UC=10.9065]
8	72378311	72378312	3	8.09645	-	[score_CL=8.09645;score_E=35.137;score_B=40.6455;score_UC=8.09645]
8	72378310	72378311	3	2.28407	-	[score_CL=2.28407;score_E=36.9671;score_B=29.3406;score_UC=2.28407]
8	72378151	72378152	3	1.59813	-	[score_CL=1.59813;score_E=141.984;score_B=129.086;score_UC=1.59813]
8	72378150	72378151	3	14.4385	-	[score_CL=14.4385;score_E=127.372;score_B=141.638;score_UC=14.4385]
8	72378138	72378139	3	0.334506	-	[score_CL=0.334506;score_E=162.023;score_B=146.518;score_UC=0.334506]
8	72378137	72378138	3	16.5049	-	[score_CL=16.5049;score_E=156.158;score_B=171.544;score_UC=16.5049]
8	72378136	72378137	3	14.1645	-	[score_CL=14.1645;score_E=163.374;score_B=170.727;score_UC=14.1645]
8	72378135	72378136	3	5.31828	-	[score_CL=5.31828;score_E=156.96;score_B=151.252;score_UC=5.31828]
8	72378124	72378125	3	3.98448	-	[score_CL=3.98448;score_E=147.824;score_B=142.641;score_UC=3.98448]
8	72378123	72378124	3	1.94407	-	[score_CL=1.94407;score_E=165.276;score_B=147.676;score_UC=1.94407]
8	72378122	72378123	3	8.94453	-	[score_CL=8.94453;score_E=156.061;score_B=155.607;score_UC=8.94453]
8	72378121	72378122	3	8.05452	-	[score_CL=8.05452;score_E=162.033;score_B=156.582;score_UC=8.05452]
8	72378120	72378121	3	6.92962	-	[score_CL=6.92962;score_E=154.386;score_B=151.941;score_UC=6.92962]
8	72378117	72378118	3	0.806457	-	[score_CL=0.806457;score_E=162.874;score_B=148.478;score_UC=0.806457]
8	72378116	72378117	3	12.2614	-	[score_CL=12.2614;score_E=168.069;score_B=179.445;score_UC=12.2614]
8	72378115	72378116	3	25.4253	-	[score_CL=25.4253;score_E=162.766;score_B=188.186;score_UC=25.4253]
8	72378114	72378115	3	4.10018	-	[score_CL=4.10018;score_E=178.751;score_B=172.93;score_UC=4.10018]
8	72378113	72378114	3	11.6171	-	[score_CL=11.6171;score_E=150.499;score_B=158.833;score_UC=11.6171]
8	72378048	72378049	3	2.67633	-	[score_CL=2.67633;score_E=146.485;score_B=147.897;score_UC=2.67633]
8	72378047	72378048	3	30.4522	-	[score_CL=30.4522;score_E=148.774;score_B=179.226;score_UC=30.4522]
8	72378046	72378047	3	24.0998	-	[score_CL=24.0998;score_E=144.688;score_B=168.788;score_UC=24.0998]
8	72378040	72378041	3	9.97642	-	[score_CL=9.97642;score_E=136.648;score_B=139.827;score_UC=9.97642]
8	72378039	72378040	3	13.7967	-	[score_CL=13.7967;score_E=131.948;score_B=143.107;score_UC=13.7967]
8	72378016	72378017	3	5.13405	-	[score_CL=5.13405;score_E=113.103;score_B=108.951;score_UC=5.13405]
8	72378015	72378016	3	3.42603	-	[score_CL=3.42603;score_E=116.397;score_B=106.617;score_UC=3.42603]
8	72377686	72377687	3	7.22075	-	[score_CL=7.22075;score_E=48.1694;score_B=46.2571;score_UC=7.22075]
8	72377685	72377686	3	12.4749	-	[score_CL=12.4749;score_E=54.3706;score_B=57.7961;score_UC=12.4749]
8	72377684	72377685	3	11.7652	-	[score_CL=11.7652;score_E=54.3786;score_B=56.4745;score_UC=11.7652]
8	72377683	72377684	3	6.56099	-	[score_CL=6.56099;score_E=47.3619;score_B=44.1248;score_UC=6.56099]
8	72375839	72375840	3	1.73842	-	[score_CL=1.73842;score_E=25.4204;score_B=22.8579;score_UC=1.73842]
8	72375838	72375839	3	5.3886	-	[score_CL=5.3886;score_E=25.2035;score_B=30.2123;score_UC=5.3886]
8	72375837	72375838	3	9.69521	-	[score_CL=9.69521;score_E=25.1768;score_B=34.5471;score_UC=9.69521]
8	72374477	72374478	3	2.82712	-	[score_CL=2.82712;score_E=24.6947;score_B=21.9351;score_UC=2.82712]
8	72304801	72304802	3	27.7203	-	[score_CL=27.7203;score_E=114.82;score_B=142.54;score_UC=27.7203]
8	72304800	72304801	3	43.1156	-	[score_CL=43.1156;score_E=134.213;score_B=177.328;score_UC=43.1156]
8	72304799	72304800	3	36.4137	-	[score_CL=36.4137;score_E=134.374;score_B=170.788;score_UC=36.4137]
8	72304798	72304799	3	31.2089	-	[score_CL=31.2089;score_E=131.34;score_B=162.549;score_UC=31.2089]
8	72304797	72304798	3	17.384	-	[score_CL=17.384;score_E=114.177;score_B=131.561;score_UC=17.384]
8	72304791	72304792	3	2.72833	-	[score_CL=2.72833;score_E=115.943;score_B=111.125;score_UC=2.72833]
8	72304790	72304791	3	23.8586	-	[score_CL=23.8586;score_E=118.78;score_B=142.638;score_UC=23.8586]
8	72304789	72304790	3	28.8412	-	[score_CL=28.8412;score_E=135.233;score_B=164.074;score_UC=28.8412]
8	72304788	72304789	3	49.2246	-	[score_CL=49.2246;score_E=135.262;score_B=184.487;score_UC=49.2246]
8	72304787	72304788	3	67.8646	-	[score_CL=67.8646;score_E=135.269;score_B=203.134;score_UC=67.8646]
8	72304786	72304787	3	65.7991	-	[score_CL=65.7991;score_E=135.266;score_B=201.065;score_UC=65.7991]
8	72304785	72304786	3	67.9667	-	[score_CL=67.9667;score_E=135.203;score_B=203.17;score_UC=67.9667]
8	72304784	72304785	3	23.5368	-	[score_CL=23.5368;score_E=135.226;score_B=158.763;score_UC=23.5368]
8	72304783	72304784	3	35.2221	-	[score_CL=35.2221;score_E=114.657;score_B=149.879;score_UC=35.2221]
8	72304767	72304768	3	27.3685	-	[score_CL=27.3685;score_E=98.2409;score_B=125.609;score_UC=27.3685]
8	72304766	72304767	3	4.30858	-	[score_CL=4.30858;score_E=113.153;score_B=114.572;score_UC=4.30858]
8	72304764	72304765	3	7.27141	-	[score_CL=7.27141;score_E=93.6876;score_B=96.87;score_UC=7.27141]
8	72304681	72304682	3	9.0095	-	[score_CL=9.0095;score_E=125.26;score_B=126.913;score_UC=9.0095]
8	72304680	72304681	3	12.9543	-	[score_CL=12.9543;score_E=126.323;score_B=131.967;score_UC=12.9543]
8	72304679	72304680	3	4.16614	-	[score_CL=4.16614;score_E=148.943;score_B=153.119;score_UC=4.16614]
8	72304678	72304679	3	41.9095	-	[score_CL=41.9095;score_E=139.014;score_B=180.923;score_UC=41.9095]
8	72304677	72304678	3	20.837	-	[score_CL=20.837;score_E=151.426;score_B=172.263;score_UC=20.837]
8	72304676	72304677	3	16.494	-	[score_CL=16.494;score_E=144.108;score_B=157.131;score_UC=16.494]
8	72304675	72304676	3	8.47183	-	[score_CL=8.47183;score_E=144.404;score_B=139.646;score_UC=8.47183]
8	72304674	72304675	3	10.4205	-	[score_CL=10.4205;score_E=136.522;score_B=135.648;score_UC=10.4205]
8	72304673	72304674	3	9.70276	-	[score_CL=9.70276;score_E=134.929;score_B=133.319;score_UC=9.70276]
8	72304672	72304673	3	5.28206	-	[score_CL=5.28206;score_E=130.52;score_B=124.733;score_UC=5.28206]
8	72304666	72304667	3	9.47614	-	[score_CL=9.47614;score_E=145.338;score_B=149.126;score_UC=9.47614]
8	72304665	72304666	3	21.4355	-	[score_CL=21.4355;score_E=155.879;score_B=177.315;score_UC=21.4355]
8	72304664	72304665	3	29.6057	-	[score_CL=29.6057;score_E=166.301;score_B=195.907;score_UC=29.6057]
8	72304663	72304664	3	38.6766	-	[score_CL=38.6766;score_E=146.716;score_B=185.393;score_UC=38.6766]
8	72304650	72304651	3	20.6668	-	[score_CL=20.6668;score_E=155.438;score_B=176.105;score_UC=20.6668]
8	72304649	72304650	3	43.5528	-	[score_CL=43.5528;score_E=154.288;score_B=197.84;score_UC=43.5528]
8	72304638	72304639	3	1.59984	-	[score_CL=1.59984;score_E=136.04;score_B=128.468;score_UC=1.59984]
8	72304609	72304610	3	23.7015	-	[score_CL=23.7015;score_E=115.858;score_B=139.56;score_UC=23.7015]
8	72304554	72304555	3	11.5264	-	[score_CL=11.5264;score_E=96.7544;score_B=103.455;score_UC=11.5264]
8	72304553	72304554	3	16.5542	-	[score_CL=16.5542;score_E=98.0646;score_B=109.65;score_UC=16.5542]
8	72304552	72304553	3	6.64128	-	[score_CL=6.64128;score_E=116.828;score_B=123.453;score_UC=6.64128]
8	72304551	72304552	3	39.3977	-	[score_CL=39.3977;score_E=106.439;score_B=145.837;score_UC=39.3977]
8	72304550	72304551	3	41.4235	-	[score_CL=41.4235;score_E=100.993;score_B=142.417;score_UC=41.4235]
8	72304549	72304550	3	2.73323	-	[score_CL=2.73323;score_E=117.005;score_B=119.799;score_UC=2.73323]
8	72304548	72304549	3	16.6971	-	[score_CL=16.6971;score_E=84.8431;score_B=100.578;score_UC=16.6971]
8	72304547	72304548	3	3.62609	-	[score_CL=3.62609;score_E=96.2889;score_B=87.6375;score_UC=3.62609]
8	72304544	72304545	3	20.125	-	[score_CL=20.125;score_E=97.8101;score_B=117.935;score_UC=20.125]
8	72304543	72304544	3	33.7747	-	[score_CL=33.7747;score_E=116.411;score_B=150.186;score_UC=33.7747]
8	72304542	72304543	3	24.6078	-	[score_CL=24.6078;score_E=96.0803;score_B=120.688;score_UC=24.6078]
8	72304539	72304540	3	2.00415	-	[score_CL=2.00415;score_E=91.5926;score_B=79.372;score_UC=2.00415]
8	72304538	72304539	3	12.2767	-	[score_CL=12.2767;score_E=86.4655;score_B=92.5977;score_UC=12.2767]
8	72304537	72304538	3	8.56834	-	[score_CL=8.56834;score_E=88.2349;score_B=88.6209;score_UC=8.56834]
8	72304535	72304536	3	6.69445	-	[score_CL=6.69445;score_E=85.8256;score_B=82.47;score_UC=6.69445]
8	72304534	72304535	3	10.1353	-	[score_CL=10.1353;score_E=81.5294;score_B=85.6766;score_UC=10.1353]
8	72304265	72304266	3	29.466	-	[score_CL=29.466;score_E=114.912;score_B=144.378;score_UC=29.466]
8	72304264	72304265	3	20.338	-	[score_CL=20.338;score_E=132.193;score_B=152.531;score_UC=20.338]
8	72304263	72304264	3	17.5653	-	[score_CL=17.5653;score_E=117.498;score_B=134.283;score_UC=17.5653]
8	72304262	72304263	3	2.77676	-	[score_CL=2.77676;score_E=120.446;score_B=106.205;score_UC=2.77676]
8	72304261	72304262	3	3.45112	-	[score_CL=3.45112;score_E=111.15;score_B=98.4227;score_UC=3.45112]
8	72304260	72304261	3	9.45111	-	[score_CL=9.45111;score_E=120.442;score_B=124.645;score_UC=9.45111]
8	72304259	72304260	3	25.519	-	[score_CL=25.519;score_E=126.63;score_B=152.149;score_UC=25.519]
8	72304258	72304259	3	57.1468	-	[score_CL=57.1468;score_E=136.603;score_B=193.75;score_UC=57.1468]
8	72304257	72304258	3	104.579	-	[score_CL=104.579;score_E=136.794;score_B=241.373;score_UC=104.579]
8	72304256	72304257	3	48.3761	-	[score_CL=48.3761;score_E=131.014;score_B=179.39;score_UC=48.3761]
8	72304255	72304256	3	14.5668	-	[score_CL=14.5668;score_E=119.958;score_B=134.525;score_UC=14.5668]
8	72304254	72304255	3	3.30806	-	[score_CL=3.30806;score_E=121.662;score_B=106.742;score_UC=3.30806]
8	72304253	72304254	3	5.37173	-	[score_CL=5.37173;score_E=114.123;score_B=105.177;score_UC=5.37173]
8	72304252	72304253	3	12.2732	-	[score_CL=12.2732;score_E=103.85;score_B=112.062;score_UC=12.2732]
8	72304238	72304239	3	12.4144	-	[score_CL=12.4144;score_E=118.461;score_B=128.253;score_UC=12.4144]
8	72304237	72304238	3	21.6411	-	[score_CL=21.6411;score_E=116.903;score_B=137.947;score_UC=21.6411]
8	72304236	72304237	3	6.33074	-	[score_CL=6.33074;score_E=117.243;score_B=116.356;score_UC=6.33074]
8	72304234	72304235	3	1.15814	-	[score_CL=1.15814;score_E=97.8958;score_B=89.5341;score_UC=1.15814]
8	72304196	72304197	3	8.55459	-	[score_CL=8.55459;score_E=90.8963;score_B=93.5839;score_UC=8.55459]
8	72304195	72304196	3	3.58449	-	[score_CL=3.58449;score_E=113.487;score_B=98.9279;score_UC=3.58449]
8	72304194	72304195	3	14.1835	-	[score_CL=14.1835;score_E=110.589;score_B=124.773;score_UC=14.1835]
8	72304193	72304194	3	48.822	-	[score_CL=48.822;score_E=120.735;score_B=169.557;score_UC=48.822]
8	72304192	72304193	3	26.7354	-	[score_CL=26.7354;score_E=108.461;score_B=135.197;score_UC=26.7354]
8	72304191	72304192	3	3.59364	-	[score_CL=3.59364;score_E=105.502;score_B=104.718;score_UC=3.59364]
8	72304190	72304191	3	0.597941	-	[score_CL=0.597941;score_E=97.3941;score_B=78.4388;score_UC=0.597941]
8	72304189	72304190	3	1.12792	-	[score_CL=1.12792;score_E=90.3339;score_B=76.1846;score_UC=1.12792]
8	72304188	72304189	3	1.35938	-	[score_CL=1.35938;score_E=94.7303;score_B=78.7205;score_UC=1.35938]
8	72304187	72304188	3	4.31887	-	[score_CL=4.31887;score_E=92.1382;score_B=82.9842;score_UC=4.31887]
8	72304186	72304187	3	5.7959	-	[score_CL=5.7959;score_E=87.5371;score_B=84.003;score_UC=5.7959]
8	72028197	72028198	3	0.372298	-	[score_CL=0.372298;score_E=21.5306;score_B=16.2117;score_UC=0.372298]
8	71918605	71918606	3	9.34771	-	[score_CL=9.34771;score_E=33.676;score_B=39.8845;score_UC=9.34771]
8	71918604	71918605	3	8.58604	-	[score_CL=8.58604;score_E=33.8056;score_B=42.348;score_UC=8.58604]
8	71918603	71918604	3	11.8157	-	[score_CL=11.8157;score_E=33.7876;score_B=44.4151;score_UC=11.8157]
8	71849648	71849649	3	0.869706	-	[score_CL=0.869706;score_E=26.3876;score_B=21.2396;score_UC=0.869706]
8	71849647	71849648	3	3.88689	-	[score_CL=3.88689;score_E=25.404;score_B=24.2157;score_UC=3.88689]
8	71640759	71640760	3	12.0018	-	[score_CL=12.0018;score_E=23.0327;score_B=35.0345;score_UC=12.0018]
8	71640758	71640759	3	18.3173	-	[score_CL=18.3173;score_E=23.0327;score_B=41.35;score_UC=18.3173]
8	71640387	71640388	3	12.8966	-	[score_CL=12.8966;score_E=12.9058;score_B=25.8024;score_UC=12.8966]
8	71640386	71640387	3	12.9058	-	[score_CL=23.1118;score_E=12.9058;score_B=36.0176;score_UC=12.9058]
8	71640359	71640360	3	6.65238	-	[score_CL=6.65238;score_E=21.8451;score_B=28.4962;score_UC=6.65238]
8	71640358	71640359	3	13.9473	-	[score_CL=13.9473;score_E=21.8441;score_B=35.7914;score_UC=13.9473]
8	71640357	71640358	3	8.69528	-	[score_CL=8.69528;score_E=21.8442;score_B=30.5395;score_UC=8.69528]
8	71640285	71640286	3	2.82703	-	[score_CL=9.19229;score_E=2.82703;score_B=12.0095;score_UC=2.82703]
8	71640284	71640285	3	2.82703	-	[score_CL=13.1258;score_E=2.82703;score_B=15.5148;score_UC=2.82703]
8	71629271	71629272	3	0.44481	-	[score_CL=0.44481;score_E=32.8174;score_B=23.7586;score_UC=0.44481]
8	71629270	71629271	3	4.3823	-	[score_CL=4.3823;score_E=29.6626;score_B=27.6812;score_UC=4.3823]
8	71628286	71628287	3	3.28336	-	[score_CL=3.28336;score_E=8.22704;score_B=11.4961;score_UC=3.28336]
8	71628285	71628286	3	8.21292	-	[score_CL=14.5272;score_E=8.21292;score_B=22.5223;score_UC=8.21292]
8	71627011	71627012	3	0.539622	-	[score_CL=0.539622;score_E=43.9564;score_B=31.5952;score_UC=0.539622]
8	71627010	71627011	3	0.537194	-	[score_CL=0.537194;score_E=44.1143;score_B=31.7333;score_UC=0.537194]
8	71626957	71626958	3	5.99092	-	[score_CL=5.99092;score_E=62.5117;score_B=59.4269;score_UC=5.99092]
8	71626956	71626957	3	21.0531	-	[score_CL=21.0531;score_E=68.7334;score_B=89.7864;score_UC=21.0531]
8	71626955	71626956	3	33.3108	-	[score_CL=33.3108;score_E=81.6841;score_B=114.995;score_UC=33.3108]
8	71626954	71626955	3	28.2811	-	[score_CL=28.2811;score_E=76.6631;score_B=104.944;score_UC=28.2811]
8	71626953	71626954	3	15.4535	-	[score_CL=15.4535;score_E=63.8852;score_B=79.3345;score_UC=15.4535]
8	71626952	71626953	3	2.67249	-	[score_CL=2.67249;score_E=59.7022;score_B=49.055;score_UC=2.67249]
8	71626950	71626951	3	4.16128	-	[score_CL=4.16128;score_E=46.6597;score_B=39.514;score_UC=4.16128]
8	71626949	71626950	3	4.16959	-	[score_CL=4.16959;score_E=46.5249;score_B=39.4059;score_UC=4.16959]
8	71626942	71626943	3	10.8939	-	[score_CL=10.8939;score_E=47.1965;score_B=52.8764;score_UC=10.8939]
8	71626941	71626942	3	6.61834	-	[score_CL=6.61834;score_E=52.0147;score_B=48.4674;score_UC=6.61834]
8	71626034	71626035	3	0.444836	-	[score_CL=0.444836;score_E=30.8755;score_B=20.691;score_UC=0.444836]
8	71591943	71591944	3	0.553658	-	[score_CL=0.553658;score_E=6.52759;score_B=1.13681;score_UC=0.553658]
8	71590589	71590590	3	0.46594	-	[score_CL=0.46594;score_E=39.775;score_B=25.5927;score_UC=0.46594]
8	71590588	71590589	3	1.39571	-	[score_CL=1.39571;score_E=35.9103;score_B=26.5699;score_UC=1.39571]
8	71590572	71590573	3	13.4608	-	[score_CL=13.4608;score_E=37.5922;score_B=50.0098;score_UC=13.4608]
8	71590571	71590572	3	3.21116	-	[score_CL=3.21116;score_E=42.844;score_B=40.1286;score_UC=3.21116]
8	71588102	71588103	3	1.2229	-	[score_CL=1.2229;score_E=39.5696;score_B=27.0695;score_UC=1.2229]
8	71588101	71588102	3	6.78277	-	[score_CL=6.78277;score_E=39.1369;score_B=45.7327;score_UC=6.78277]
8	71588100	71588101	3	25.1234	-	[score_CL=25.1234;score_E=38.8636;score_B=63.987;score_UC=25.1234]
8	71588099	71588100	3	26.2815	-	[score_CL=26.2815;score_E=38.8636;score_B=65.1451;score_UC=26.2815]
8	71582414	71582415	3	25.1821	-	[score_CL=58.1531;score_E=25.1821;score_B=83.3351;score_UC=25.1821]
8	71566537	71566538	3	8.84467	-	[score_CL=8.84467;score_E=41.6656;score_B=43.3009;score_UC=8.84467]
8	71566536	71566537	3	6.92427	-	[score_CL=6.92427;score_E=43.3552;score_B=41.5844;score_UC=6.92427]
8	71566522	71566523	3	0.880057	-	[score_CL=0.880057;score_E=50.094;score_B=35.0948;score_UC=0.880057]
8	71566521	71566522	3	7.58779	-	[score_CL=7.58779;score_E=50.9879;score_B=58.3823;score_UC=7.58779]
8	71566520	71566521	3	30.7343	-	[score_CL=30.7343;score_E=45.4408;score_B=76.1751;score_UC=30.7343]
8	71566515	71566516	3	1.9371	-	[score_CL=1.9371;score_E=52.1938;score_B=39.8397;score_UC=1.9371]
8	71566514	71566515	3	10.3179	-	[score_CL=10.3179;score_E=61.2092;score_B=70.6756;score_UC=10.3179]
8	71566513	71566514	3	28.3038	-	[score_CL=28.3038;score_E=69.5517;score_B=97.8555;score_UC=28.3038]
8	71566512	71566513	3	34.4825	-	[score_CL=34.4825;score_E=77.8936;score_B=112.376;score_UC=34.4825]
8	71566511	71566512	3	25.9776	-	[score_CL=25.9776;score_E=65.6328;score_B=91.6104;score_UC=25.9776]
8	71566510	71566511	3	7.49253	-	[score_CL=7.49253;score_E=71.9109;score_B=71.9957;score_UC=7.49253]
8	71566509	71566510	3	13.5692	-	[score_CL=13.5692;score_E=67.0948;score_B=77.9137;score_UC=13.5692]
8	71566508	71566509	3	25.9203	-	[score_CL=25.9203;score_E=73.2447;score_B=99.1651;score_UC=25.9203]
8	71566507	71566508	3	40.5215	-	[score_CL=40.5215;score_E=78.9307;score_B=119.452;score_UC=40.5215]
8	71566506	71566507	3	23.7914	-	[score_CL=23.7914;score_E=79.0188;score_B=102.81;score_UC=23.7914]
8	71566505	71566506	3	36.4334	-	[score_CL=36.4334;score_E=70.0627;score_B=106.496;score_UC=36.4334]
8	71566504	71566505	3	11.5119	-	[score_CL=11.5119;score_E=79.1284;score_B=90.6403;score_UC=11.5119]
8	71566503	71566504	3	57.1631	-	[score_CL=57.1631;score_E=71.4556;score_B=128.619;score_UC=57.1631]
8	71566502	71566503	3	79.1941	-	[score_CL=80.0656;score_E=79.1941;score_B=159.26;score_UC=79.1941]
8	71566501	71566502	3	71.4427	-	[score_CL=71.4427;score_E=71.9391;score_B=143.382;score_UC=71.4427]
8	71566500	71566501	3	14.2509	-	[score_CL=14.2509;score_E=58.7197;score_B=72.9706;score_UC=14.2509]
8	71566495	71566496	3	9.99286	-	[score_CL=9.99286;score_E=59.9857;score_B=69.9786;score_UC=9.99286]
8	71566494	71566495	3	50.8331	-	[score_CL=50.8331;score_E=62.9978;score_B=113.831;score_UC=50.8331]
8	71566493	71566494	3	37.3887	-	[score_CL=37.3887;score_E=58.6119;score_B=96.0006;score_UC=37.3887]
8	71566489	71566490	3	8.67896	-	[score_CL=8.67896;score_E=52.8048;score_B=53.1856;score_UC=8.67896]
8	71566488	71566489	3	12.9655	-	[score_CL=12.9655;score_E=52.8904;score_B=57.944;score_UC=12.9655]
8	71566487	71566488	3	5.0992	-	[score_CL=5.0992;score_E=60.8569;score_B=49.369;score_UC=5.0992]
8	71566486	71566487	3	7.20193	-	[score_CL=7.20193;score_E=44.1186;score_B=42.9753;score_UC=7.20193]
8	71565069	71565070	3	1.10045	-	[score_CL=1.10045;score_E=12.0861;score_B=8.21966;score_UC=1.10045]
8	71565067	71565068	3	6.29028	-	[score_CL=6.29028;score_E=7.47829;score_B=13.4548;score_UC=6.29028]
8	71565066	71565067	3	6.23947	-	[score_CL=6.23947;score_E=7.47827;score_B=13.4056;score_UC=6.23947]
8	71562884	71562885	3	11.8578	-	[score_CL=11.8578;score_E=33.3544;score_B=45.212;score_UC=11.8578]
8	71562883	71562884	3	23.6333	-	[score_CL=23.6333;score_E=33.3541;score_B=56.9874;score_UC=23.6333]
8	71562882	71562883	3	1.27397	-	[score_CL=1.27397;score_E=35.7524;score_B=37.0871;score_UC=1.27397]
8	71562860	71562861	3	2.70921	-	[score_CL=2.70921;score_E=33.6218;score_B=25.2245;score_UC=2.70921]
8	71562859	71562860	3	2.62371	-	[score_CL=2.62371;score_E=35.3199;score_B=25.1902;score_UC=2.62371]
8	71562858	71562859	3	1.2355	-	[score_CL=1.2355;score_E=37.6272;score_B=23.557;score_UC=1.2355]
8	71562857	71562858	3	0.438608	-	[score_CL=0.438608;score_E=38.8883;score_B=21.7001;score_UC=0.438608]
8	71562856	71562857	3	0.552324	-	[score_CL=0.552324;score_E=37.5537;score_B=24.2269;score_UC=0.552324]
8	71562855	71562856	3	3.94449	-	[score_CL=3.94449;score_E=30.9909;score_B=27.5876;score_UC=3.94449]
8	71562808	71562809	3	0.0723965	-	[score_CL=0.0723965;score_E=31.9289;score_B=21.9875;score_UC=0.0723965]
8	71562699	71562700	3	14.3278	-	[score_CL=14.3278;score_E=61.4689;score_B=75.6099;score_UC=14.3278]
8	71562698	71562699	3	1.63919	-	[score_CL=1.63919;score_E=77.7653;score_B=65.1039;score_UC=1.63919]
8	71562666	71562667	3	34.3317	-	[score_CL=34.3317;score_E=86.086;score_B=120.418;score_UC=34.3317]
8	71562665	71562666	3	13.487	-	[score_CL=13.487;score_E=92.1899;score_B=105.677;score_UC=13.487]
8	71562626	71562627	3	9.21107	-	[score_CL=9.21107;score_E=107.167;score_B=116.378;score_UC=9.21107]
8	71562625	71562626	3	35.9598	-	[score_CL=35.9598;score_E=96.1964;score_B=132.156;score_UC=35.9598]
8	71562611	71562612	3	6.25274	-	[score_CL=6.25274;score_E=112.217;score_B=115.654;score_UC=6.25274]
8	71562610	71562611	3	27.5184	-	[score_CL=27.5184;score_E=118.809;score_B=146.327;score_UC=27.5184]
8	71562609	71562610	3	50.8156	-	[score_CL=50.8156;score_E=132.113;score_B=182.929;score_UC=50.8156]
8	71562608	71562609	3	79.9497	-	[score_CL=79.9497;score_E=125.447;score_B=205.396;score_UC=79.9497]
8	71562607	71562608	3	13.5157	-	[score_CL=13.5157;score_E=115.87;score_B=129.385;score_UC=13.5157]
8	71562606	71562607	3	3.56945	-	[score_CL=3.56945;score_E=108.845;score_B=99.6721;score_UC=3.56945]
8	71562537	71562538	3	10.3227	-	[score_CL=10.3227;score_E=129.752;score_B=134.85;score_UC=10.3227]
8	71562536	71562537	3	5.1572	-	[score_CL=5.1572;score_E=136.244;score_B=130.206;score_UC=5.1572]
8	71562519	71562520	3	15.1153	-	[score_CL=15.1153;score_E=152.65;score_B=167.765;score_UC=15.1153]
8	71562518	71562519	3	33.7491	-	[score_CL=33.7491;score_E=147.483;score_B=181.232;score_UC=33.7491]
8	71562484	71562485	3	4.06818	-	[score_CL=4.06818;score_E=149.579;score_B=141.387;score_UC=4.06818]
8	71562483	71562484	3	14.897	-	[score_CL=14.897;score_E=137.034;score_B=151.283;score_UC=14.897]
8	71562464	71562465	3	8.13522	-	[score_CL=8.13522;score_E=148.03;score_B=156.166;score_UC=8.13522]
8	71562463	71562464	3	38.1923	-	[score_CL=38.1923;score_E=152.578;score_B=190.77;score_UC=38.1923]
8	71562462	71562463	3	17.3483	-	[score_CL=17.3483;score_E=157.369;score_B=174.717;score_UC=17.3483]
8	71562461	71562462	3	11.3924	-	[score_CL=11.3924;score_E=157.722;score_B=158.878;score_UC=11.3924]
8	71562460	71562461	3	14.1503	-	[score_CL=14.1503;score_E=137.357;score_B=149.194;score_UC=14.1503]
8	71562442	71562443	3	6.90934	-	[score_CL=6.90934;score_E=117.978;score_B=120.255;score_UC=6.90934]
8	71562436	71562437	3	20.0812	-	[score_CL=20.0812;score_E=134.557;score_B=154.638;score_UC=20.0812]
8	71562435	71562436	3	42.3934	-	[score_CL=42.3934;score_E=147.505;score_B=189.898;score_UC=42.3934]
8	71562434	71562435	3	15.1838	-	[score_CL=15.1838;score_E=142.431;score_B=157.615;score_UC=15.1838]
8	71562433	71562434	3	10.3393	-	[score_CL=10.3393;score_E=127.951;score_B=131.787;score_UC=10.3393]
8	71562352	71562353	3	3.181	-	[score_CL=3.181;score_E=75.3703;score_B=70.8217;score_UC=3.181]
8	71562337	71562338	3	10.2547	-	[score_CL=10.2547;score_E=93.2926;score_B=103.547;score_UC=10.2547]
8	71562336	71562337	3	42.4512	-	[score_CL=42.4512;score_E=89.8187;score_B=132.27;score_UC=42.4512]
8	71562335	71562336	3	6.95731	-	[score_CL=6.95731;score_E=105.746;score_B=112.704;score_UC=6.95731]
8	71562334	71562335	3	13.8918	-	[score_CL=13.8918;score_E=99.7553;score_B=113.644;score_UC=13.8918]
8	71562333	71562334	3	33.879	-	[score_CL=33.879;score_E=85.9972;score_B=119.876;score_UC=33.879]
8	71562327	71562328	3	6.27612	-	[score_CL=6.27612;score_E=71.1081;score_B=72.6955;score_UC=6.27612]
8	71562287	71562288	3	2.98033	-	[score_CL=2.98033;score_E=83.4524;score_B=79.8128;score_UC=2.98033]
8	71562286	71562287	3	24.7681	-	[score_CL=24.7681;score_E=83.1883;score_B=107.952;score_UC=24.7681]
8	71562285	71562286	3	17.5015	-	[score_CL=17.5015;score_E=81.6963;score_B=99.1966;score_UC=17.5015]
8	71562237	71562238	3	6.57411	-	[score_CL=6.57411;score_E=54.375;score_B=56.5611;score_UC=6.57411]
8	71562187	71562188	3	6.50104	-	[score_CL=6.50104;score_E=70.3856;score_B=67.0327;score_UC=6.50104]
8	71562186	71562187	3	10.1809	-	[score_CL=10.1809;score_E=66.7008;score_B=70.9623;score_UC=10.1809]
8	71562147	71562148	3	49.1945	-	[score_CL=49.1945;score_E=89.5274;score_B=138.722;score_UC=49.1945]
8	71562146	71562147	3	27.8112	-	[score_CL=27.8112;score_E=108.719;score_B=136.531;score_UC=27.8112]
8	71562145	71562146	3	22.3131	-	[score_CL=22.3131;score_E=90.2709;score_B=112.584;score_UC=22.3131]
8	71562144	71562145	3	1.62456	-	[score_CL=1.62456;score_E=90.6407;score_B=82.3905;score_UC=1.62456]
8	71562143	71562144	3	1.02015	-	[score_CL=1.02015;score_E=74.4535;score_B=61.3522;score_UC=1.02015]
8	71562124	71562125	3	0.736895	-	[score_CL=0.736895;score_E=69.5282;score_B=60.4371;score_UC=0.736895]
8	71561924	71561925	3	59.7767	-	[score_CL=59.7767;score_E=101.516;score_B=161.293;score_UC=59.7767]
8	71561923	71561924	3	108.447	-	[score_CL=108.447;score_E=120.715;score_B=229.162;score_UC=108.447]
8	71561922	71561923	3	27.5649	-	[score_CL=27.5649;score_E=120.686;score_B=148.251;score_UC=27.5649]
8	71561921	71561922	3	30.1018	-	[score_CL=30.1018;score_E=100.126;score_B=130.227;score_UC=30.1018]
8	71561908	71561909	3	8.71015	-	[score_CL=8.71015;score_E=100.231;score_B=108.932;score_UC=8.71015]
8	71561907	71561908	3	32.8523	-	[score_CL=32.8523;score_E=102.186;score_B=135.039;score_UC=32.8523]
8	71561906	71561907	3	13.9394	-	[score_CL=13.9394;score_E=119.126;score_B=133.066;score_UC=13.9394]
8	71561905	71561906	3	112.188	-	[score_CL=112.188;score_E=113.675;score_B=225.863;score_UC=112.188]
8	71561904	71561905	3	118.784	-	[score_CL=138.635;score_E=118.784;score_B=257.418;score_UC=118.784]
8	71561903	71561904	3	25.2261	-	[score_CL=25.2261;score_E=98.0931;score_B=123.319;score_UC=25.2261]
8	71561892	71561893	3	1.06697	-	[score_CL=1.06697;score_E=76.4436;score_B=67.922;score_UC=1.06697]
8	71561887	71561888	3	3.77498	-	[score_CL=3.77498;score_E=75.8096;score_B=71.6994;score_UC=3.77498]
8	71561885	71561886	3	6.75366	-	[score_CL=6.75366;score_E=94.9524;score_B=94.2697;score_UC=6.75366]
8	71561884	71561885	3	22.4103	-	[score_CL=22.4103;score_E=101.455;score_B=123.865;score_UC=22.4103]
8	71561883	71561884	3	84.5964	-	[score_CL=84.5964;score_E=113.573;score_B=198.169;score_UC=84.5964]
8	71561882	71561883	3	84.6608	-	[score_CL=84.6608;score_E=113.298;score_B=197.959;score_UC=84.6608]
8	71561881	71561882	3	41.0976	-	[score_CL=41.0976;score_E=112.977;score_B=154.075;score_UC=41.0976]
8	71561880	71561881	3	43.1633	-	[score_CL=43.1633;score_E=112.651;score_B=155.815;score_UC=43.1633]
8	71561879	71561880	3	32.6265	-	[score_CL=32.6265;score_E=112.32;score_B=144.947;score_UC=32.6265]
8	71561878	71561879	3	65.594	-	[score_CL=65.594;score_E=111.984;score_B=177.578;score_UC=65.594]
8	71561877	71561878	3	57.3407	-	[score_CL=57.3407;score_E=111.643;score_B=168.984;score_UC=57.3407]
8	71561876	71561877	3	84.6304	-	[score_CL=84.6304;score_E=111.297;score_B=195.927;score_UC=84.6304]
8	71561875	71561876	3	54.639	-	[score_CL=54.639;score_E=90.4251;score_B=145.064;score_UC=54.639]
8	71561873	71561874	3	11.7105	-	[score_CL=11.7105;score_E=75.3835;score_B=83.397;score_UC=11.7105]
8	71561872	71561873	3	4.88751	-	[score_CL=4.88751;score_E=82.8133;score_B=76.2355;score_UC=4.88751]
8	71561720	71561721	3	2.39099	-	[score_CL=2.39099;score_E=110.611;score_B=113.089;score_UC=2.39099]
8	71561719	71561720	3	68.6985	-	[score_CL=68.6985;score_E=113.454;score_B=182.152;score_UC=68.6985]
8	71561718	71561719	3	43.1839	-	[score_CL=43.1839;score_E=127.987;score_B=171.171;score_UC=43.1839]
8	71561717	71561718	3	18.0482	-	[score_CL=18.0482;score_E=130.81;score_B=148.858;score_UC=18.0482]
8	71561716	71561717	3	23.4456	-	[score_CL=23.4456;score_E=129.717;score_B=153.163;score_UC=23.4456]
8	71561715	71561716	3	34.9734	-	[score_CL=34.9734;score_E=131.422;score_B=166.395;score_UC=34.9734]
8	71561714	71561715	3	28.4174	-	[score_CL=28.4174;score_E=118.968;score_B=147.386;score_UC=28.4174]
8	71561713	71561714	3	7.79985	-	[score_CL=7.79985;score_E=129.519;score_B=132.711;score_UC=7.79985]
8	71561712	71561713	3	18.127	-	[score_CL=18.127;score_E=120.706;score_B=138.833;score_UC=18.127]
8	71561711	71561712	3	45.1176	-	[score_CL=45.1176;score_E=122.5;score_B=167.618;score_UC=45.1176]
8	71561710	71561711	3	12.0919	-	[score_CL=12.0919;score_E=132.478;score_B=144.57;score_UC=12.0919]
8	71561709	71561710	3	74.6497	-	[score_CL=74.6497;score_E=125.487;score_B=200.137;score_UC=74.6497]
8	71561708	71561709	3	56.8592	-	[score_CL=56.8592;score_E=112.216;score_B=169.076;score_UC=56.8592]
8	71561701	71561702	3	3.84448	-	[score_CL=3.84448;score_E=93.215;score_B=89.9733;score_UC=3.84448]
8	71561698	71561699	3	13.8103	-	[score_CL=13.8103;score_E=102.082;score_B=113.019;score_UC=13.8103]
8	71561697	71561698	3	8.787	-	[score_CL=8.787;score_E=117.604;score_B=113.413;score_UC=8.787]
8	71561696	71561697	3	10.8477	-	[score_CL=10.8477;score_E=122.065;score_B=132.912;score_UC=10.8477]
8	71561695	71561696	3	39.9111	-	[score_CL=39.9111;score_E=123.97;score_B=163.881;score_UC=39.9111]
8	71561694	71561695	3	31.5323	-	[score_CL=31.5323;score_E=125.368;score_B=156.9;score_UC=31.5323]
8	71561693	71561694	3	13.7166	-	[score_CL=13.7166;score_E=111.465;score_B=125.181;score_UC=13.7166]
8	71561602	71561603	3	1.53865	-	[score_CL=1.53865;score_E=72.1215;score_B=59.087;score_UC=1.53865]
8	71561601	71561602	3	13.9742	-	[score_CL=13.9742;score_E=76.4665;score_B=90.4407;score_UC=13.9742]
8	71561600	71561601	3	35.4961	-	[score_CL=35.4961;score_E=83.8733;score_B=119.369;score_UC=35.4961]
8	71561599	71561600	3	15.9918	-	[score_CL=15.9918;score_E=74.7544;score_B=90.7462;score_UC=15.9918]
8	71561598	71561599	3	1.73202	-	[score_CL=1.73202;score_E=72.0573;score_B=60.1513;score_UC=1.73202]
8	71561596	71561597	3	5.42537	-	[score_CL=5.42537;score_E=73.0124;score_B=68.7525;score_UC=5.42537]
8	71561595	71561596	3	20.7861	-	[score_CL=20.7861;score_E=75.7345;score_B=95.7001;score_UC=20.7861]
8	71561594	71561595	3	17.855	-	[score_CL=17.855;score_E=71.2761;score_B=89.0929;score_UC=17.855]
8	71561482	71561483	3	4.74521	-	[score_CL=4.74521;score_E=47.7261;score_B=46.2721;score_UC=4.74521]
8	71561455	71561456	3	5.37082	-	[score_CL=5.37082;score_E=61.5901;score_B=56.0915;score_UC=5.37082]
8	71561454	71561455	3	6.83562	-	[score_CL=6.83562;score_E=59.8298;score_B=57.7894;score_UC=6.83562]
8	71561443	71561444	3	11.2946	-	[score_CL=11.2946;score_E=75.3228;score_B=81.6865;score_UC=11.2946]
8	71561442	71561443	3	18.657	-	[score_CL=18.657;score_E=79.6704;score_B=95.1724;score_UC=18.657]
8	71561441	71561442	3	11.3552	-	[score_CL=11.3552;score_E=75.442;score_B=82.2301;score_UC=11.3552]
8	71561422	71561423	3	19.5062	-	[score_CL=19.5062;score_E=60.8445;score_B=80.3505;score_UC=19.5062]
8	71561372	71561373	3	23.2845	-	[score_CL=23.2845;score_E=67.1185;score_B=90.403;score_UC=23.2845]
8	71561363	71561364	3	4.83185	-	[score_CL=4.83185;score_E=87.0539;score_B=80.5782;score_UC=4.83185]
8	71561362	71561363	3	18.0818	-	[score_CL=18.0818;score_E=73.1359;score_B=91.1548;score_UC=18.0818]
8	71561222	71561223	3	9.89356	-	[score_CL=9.89356;score_E=127.539;score_B=136.078;score_UC=9.89356]
8	71561215	71561216	3	14.3874	-	[score_CL=14.3874;score_E=151.167;score_B=165.554;score_UC=14.3874]
8	71561214	71561215	3	75.8069	-	[score_CL=75.8069;score_E=165.97;score_B=241.777;score_UC=75.8069]
8	71561213	71561214	3	33.9811	-	[score_CL=33.9811;score_E=160.555;score_B=194.537;score_UC=33.9811]
8	71561212	71561213	3	9.84381	-	[score_CL=9.84381;score_E=151.126;score_B=160.97;score_UC=9.84381]
8	71561208	71561209	3	29.036	-	[score_CL=29.036;score_E=133.705;score_B=162.741;score_UC=29.036]
8	71561206	71561207	3	32.8604	-	[score_CL=32.8604;score_E=134.473;score_B=167.334;score_UC=32.8604]
8	71561204	71561205	3	104.179	-	[score_CL=104.179;score_E=155.572;score_B=259.75;score_UC=104.179]
8	71561203	71561204	3	175.168	-	[score_CL=190.716;score_E=175.168;score_B=365.884;score_UC=175.168]
8	71561202	71561203	3	64.8109	-	[score_CL=64.8109;score_E=155.015;score_B=219.826;score_UC=64.8109]
8	71561186	71561187	3	15.9492	-	[score_CL=15.9492;score_E=161.712;score_B=177.661;score_UC=15.9492]
8	71561185	71561186	3	56.5823	-	[score_CL=56.5823;score_E=177.936;score_B=234.518;score_UC=56.5823]
8	71561184	71561185	3	33.6408	-	[score_CL=33.6408;score_E=181.556;score_B=215.197;score_UC=33.6408]
8	71561183	71561184	3	53.007	-	[score_CL=53.007;score_E=173.447;score_B=226.454;score_UC=53.007]
8	71561182	71561183	3	12.1048	-	[score_CL=12.1048;score_E=163.555;score_B=175.659;score_UC=12.1048]
8	71561181	71561182	3	1.74647	-	[score_CL=1.74647;score_E=160.227;score_B=145.678;score_UC=1.74647]
8	71561180	71561181	3	0.979724	-	[score_CL=0.979724;score_E=148.325;score_B=134.989;score_UC=0.979724]
8	71561123	71561124	3	9.58224	-	[score_CL=9.58224;score_E=177.003;score_B=186.586;score_UC=9.58224]
8	71561122	71561123	3	46.4536	-	[score_CL=46.4536;score_E=183.693;score_B=230.146;score_UC=46.4536]
8	71561121	71561122	3	17.6292	-	[score_CL=17.6292;score_E=193.693;score_B=211.322;score_UC=17.6292]
8	71561120	71561121	3	17.9689	-	[score_CL=17.9689;score_E=189.919;score_B=204.25;score_UC=17.9689]
8	71561119	71561120	3	15.8808	-	[score_CL=15.8808;score_E=194.854;score_B=210.735;score_UC=15.8808]
8	71561118	71561119	3	47.1638	-	[score_CL=47.1638;score_E=192.978;score_B=240.142;score_UC=47.1638]
8	71561117	71561118	3	40.0091	-	[score_CL=40.0091;score_E=175.812;score_B=215.822;score_UC=40.0091]
8	71561108	71561109	3	31.4078	-	[score_CL=31.4078;score_E=176.134;score_B=207.542;score_UC=31.4078]
8	71561107	71561108	3	91.0732	-	[score_CL=91.0732;score_E=195.151;score_B=286.225;score_UC=91.0732]
8	71561106	71561107	3	93.0504	-	[score_CL=93.0504;score_E=177.929;score_B=270.98;score_UC=93.0504]
8	71561105	71561106	3	3.49737	-	[score_CL=3.49737;score_E=174.376;score_B=177.903;score_UC=3.49737]
8	71561103	71561104	3	21.1287	-	[score_CL=21.1287;score_E=158.424;score_B=179.551;score_UC=21.1287]
8	71561102	71561103	3	3.81609	-	[score_CL=3.81609;score_E=173.259;score_B=168.237;score_UC=3.81609]
8	71561097	71561098	3	25.9629	-	[score_CL=25.9629;score_E=172.661;score_B=198.624;score_UC=25.9629]
8	71561096	71561097	3	79.2415	-	[score_CL=79.2415;score_E=191.427;score_B=270.669;score_UC=79.2415]
8	71561095	71561096	3	72.1981	-	[score_CL=72.1981;score_E=170.428;score_B=242.626;score_UC=72.1981]
8	71560692	71560693	3	17.4763	-	[score_CL=17.4763;score_E=123.375;score_B=140.816;score_UC=17.4763]
8	71560691	71560692	3	22.6485	-	[score_CL=22.6485;score_E=135.222;score_B=157.567;score_UC=22.6485]
8	71560690	71560691	3	14.2153	-	[score_CL=14.2153;score_E=144.119;score_B=158.334;score_UC=14.2153]
8	71560689	71560690	3	47.3952	-	[score_CL=47.3952;score_E=139.838;score_B=187.233;score_UC=47.3952]
8	71560688	71560689	3	92.6807	-	[score_CL=92.6807;score_E=145.538;score_B=238.219;score_UC=92.6807]
8	71560687	71560688	3	96.8495	-	[score_CL=96.8495;score_E=146.21;score_B=243.06;score_UC=96.8495]
8	71560686	71560687	3	63.3025	-	[score_CL=63.3025;score_E=146.868;score_B=210.17;score_UC=63.3025]
8	71560685	71560686	3	32.4833	-	[score_CL=32.4833;score_E=140.846;score_B=173.329;score_UC=32.4833]
8	71560684	71560685	3	13.8578	-	[score_CL=13.8578;score_E=148.138;score_B=161.996;score_UC=13.8578]
8	71560683	71560684	3	41.8061	-	[score_CL=41.8061;score_E=127.231;score_B=169.038;score_UC=41.8061]
8	71560682	71560683	3	4.35924	-	[score_CL=4.35924;score_E=128.829;score_B=133.201;score_UC=4.35924]
8	71560667	71560668	3	16.257	-	[score_CL=16.257;score_E=117.578;score_B=133.821;score_UC=16.257]
8	71560664	71560665	3	9.35291	-	[score_CL=9.35291;score_E=117.73;score_B=125.036;score_UC=9.35291]
8	71560661	71560662	3	26.7688	-	[score_CL=26.7688;score_E=138.755;score_B=165.524;score_UC=26.7688]
8	71560660	71560661	3	28.2988	-	[score_CL=28.2988;score_E=157.842;score_B=186.141;score_UC=28.2988]
8	71560659	71560660	3	21.8479	-	[score_CL=21.8479;score_E=158.257;score_B=180.105;score_UC=21.8479]
8	71560658	71560659	3	36.493	-	[score_CL=36.493;score_E=158.346;score_B=194.84;score_UC=36.493]
8	71560657	71560658	3	71.6976	-	[score_CL=71.6976;score_E=158.555;score_B=230.253;score_UC=71.6976]
8	71560656	71560657	3	102.88	-	[score_CL=102.88;score_E=158.674;score_B=261.554;score_UC=102.88]
8	71560655	71560656	3	48.8426	-	[score_CL=48.8426;score_E=154.012;score_B=202.855;score_UC=48.8426]
8	71560654	71560655	3	15.769	-	[score_CL=15.769;score_E=158.851;score_B=174.62;score_UC=15.769]
8	71560653	71560654	3	34.2659	-	[score_CL=34.2659;score_E=155.423;score_B=189.689;score_UC=34.2659]
8	71560652	71560653	3	28.2239	-	[score_CL=28.2239;score_E=156.215;score_B=184.439;score_UC=28.2239]
8	71560651	71560652	3	17.8584	-	[score_CL=17.8584;score_E=149.497;score_B=167.349;score_UC=17.8584]
8	71560650	71560651	3	11.0562	-	[score_CL=11.0562;score_E=137.391;score_B=142.827;score_UC=11.0562]
8	71560648	71560649	3	7.82339	-	[score_CL=7.82339;score_E=119.69;score_B=123.819;score_UC=7.82339]
8	71560645	71560646	3	4.4662	-	[score_CL=4.4662;score_E=139.407;score_B=143.884;score_UC=4.4662]
8	71560644	71560645	3	45.8203	-	[score_CL=45.8203;score_E=143.756;score_B=189.576;score_UC=45.8203]
8	71560643	71560644	3	37.1711	-	[score_CL=37.1711;score_E=157.674;score_B=194.845;score_UC=37.1711]
8	71560642	71560643	3	20.5513	-	[score_CL=20.5513;score_E=158.183;score_B=178.734;score_UC=20.5513]
8	71560641	71560642	3	29.1135	-	[score_CL=29.1135;score_E=157.758;score_B=186.872;score_UC=29.1135]
8	71560640	71560641	3	39.2452	-	[score_CL=39.2452;score_E=157.782;score_B=197.027;score_UC=39.2452]
8	71560639	71560640	3	34.3325	-	[score_CL=34.3325;score_E=142.419;score_B=176.752;score_UC=34.3325]
8	71560638	71560639	3	5.38504	-	[score_CL=5.38504;score_E=141.877;score_B=146.704;score_UC=5.38504]
8	71560637	71560638	3	4.73376	-	[score_CL=4.73376;score_E=123.529;score_B=117.001;score_UC=4.73376]
8	71463548	71463549	3	3.93563	-	[score_CL=3.93563;score_E=38.0558;score_B=30.2444;score_UC=3.93563]
8	71463547	71463548	3	5.04102	-	[score_CL=5.04102;score_E=38.0627;score_B=31.3514;score_UC=5.04102]
8	71463546	71463547	3	2.11619	-	[score_CL=2.11619;score_E=43.9528;score_B=28.4184;score_UC=2.11619]
8	71463545	71463546	3	2.30196	-	[score_CL=2.30196;score_E=35.2962;score_B=25.7064;score_UC=2.30196]
8	71463533	71463534	3	2.55051	-	[score_CL=2.55051;score_E=32.1756;score_B=25.3123;score_UC=2.55051]
8	71463532	71463533	3	0.0502953	-	[score_CL=0.0502953;score_E=36.291;score_B=22.7267;score_UC=0.0502953]
8	71463523	71463524	3	2.25461	-	[score_CL=2.25461;score_E=36.833;score_B=26.2435;score_UC=2.25461]
8	71463522	71463523	3	4.71917	-	[score_CL=4.71917;score_E=36.3405;score_B=32.4513;score_UC=4.71917]
8	71463521	71463522	3	8.18022	-	[score_CL=8.18022;score_E=34.3337;score_B=35.7635;score_UC=8.18022]
8	71463520	71463521	3	0.174919	-	[score_CL=0.174919;score_E=37.6057;score_B=27.2409;score_UC=0.174919]
8	71461935	71461936	3	3.54792	-	[score_CL=9.76744;score_E=3.54792;score_B=10.8985;score_UC=3.54792]
8	71461934	71461935	3	0.989945	-	[score_CL=0.989945;score_E=3.56437;score_B=4.53844;score_UC=0.989945]
8	71461933	71461934	3	0.622336	-	[score_CL=0.622336;score_E=3.58825;score_B=4.20388;score_UC=0.622336]
8	71461932	71461933	3	0.424147	-	[score_CL=0.424147;score_E=3.62178;score_B=4.05199;score_UC=0.424147]
8	71461857	71461858	3	0.0146957	-	[score_CL=0.0146957;score_E=25.8764;score_B=17.8149;score_UC=0.0146957]
8	71461848	71461849	3	8.69822	-	[score_CL=8.69822;score_E=28.1615;score_B=34.3097;score_UC=8.69822]
8	71461847	71461848	3	3.06936	-	[score_CL=3.06936;score_E=29.773;score_B=28.8427;score_UC=3.06936]
8	71461846	71461847	3	1.77905	-	[score_CL=1.77905;score_E=33.8765;score_B=27.9507;score_UC=1.77905]
8	71461845	71461846	3	7.96828	-	[score_CL=7.96828;score_E=30.2312;score_B=33.3108;score_UC=7.96828]
8	71461844	71461845	3	4.92537	-	[score_CL=4.92537;score_E=30.2581;score_B=30.1329;score_UC=4.92537]
8	71461828	71461829	3	2.06602	-	[score_CL=2.06602;score_E=25.1022;score_B=20.6678;score_UC=2.06602]
8	71461827	71461828	3	2.58837	-	[score_CL=2.58837;score_E=24.9504;score_B=21.3372;score_UC=2.58837]
8	71461825	71461826	3	7.06661	-	[score_CL=7.06661;score_E=26.8974;score_B=33.1063;score_UC=7.06661]
8	71461824	71461825	3	8.90087	-	[score_CL=8.90087;score_E=26.8709;score_B=34.8694;score_UC=8.90087]
8	71461822	71461823	3	0.659938	-	[score_CL=0.659938;score_E=25.4532;score_B=17.6549;score_UC=0.659938]
8	71461821	71461822	3	2.83521	-	[score_CL=2.83521;score_E=21.7812;score_B=18.5612;score_UC=2.83521]
8	71457158	71457159	3	0.762525	-	[score_CL=0.762525;score_E=123.72;score_B=113.761;score_UC=0.762525]
8	71457157	71457158	3	20.7299	-	[score_CL=20.7299;score_E=125.533;score_B=146.262;score_UC=20.7299]
8	71457156	71457157	3	55.5396	-	[score_CL=55.5396;score_E=144.041;score_B=199.581;score_UC=55.5396]
8	71457155	71457156	3	56.1378	-	[score_CL=56.1378;score_E=144.845;score_B=200.983;score_UC=56.1378]
8	71457154	71457155	3	70.7144	-	[score_CL=70.7144;score_E=145.318;score_B=216.033;score_UC=70.7144]
8	71457153	71457154	3	22.7363	-	[score_CL=22.7363;score_E=145.97;score_B=168.706;score_UC=22.7363]
8	71457152	71457153	3	43.5062	-	[score_CL=43.5062;score_E=146.46;score_B=189.966;score_UC=43.5062]
8	71457151	71457152	3	118.037	-	[score_CL=118.037;score_E=146.978;score_B=265.015;score_UC=118.037]
8	71457150	71457151	3	55.8869	-	[score_CL=55.8869;score_E=147.436;score_B=203.323;score_UC=55.8869]
8	71457149	71457150	3	51.4973	-	[score_CL=51.4973;score_E=147.863;score_B=199.36;score_UC=51.4973]
8	71457148	71457149	3	34.8499	-	[score_CL=34.8499;score_E=148.257;score_B=183.107;score_UC=34.8499]
8	71457147	71457148	3	30.5467	-	[score_CL=30.5467;score_E=148.618;score_B=179.165;score_UC=30.5467]
8	71457146	71457147	3	67.9178	-	[score_CL=67.9178;score_E=148.945;score_B=216.863;score_UC=67.9178]
8	71457145	71457146	3	38.9703	-	[score_CL=38.9703;score_E=149.236;score_B=188.207;score_UC=38.9703]
8	71457144	71457145	3	26.6913	-	[score_CL=26.6913;score_E=130.47;score_B=157.161;score_UC=26.6913]
8	71457143	71457144	3	1.24122	-	[score_CL=1.24122;score_E=136.73;score_B=129.206;score_UC=1.24122]
8	71457142	71457143	3	3.68601	-	[score_CL=3.68601;score_E=115.255;score_B=106.76;score_UC=3.68601]
8	71457141	71457142	3	2.93427	-	[score_CL=2.93427;score_E=135.686;score_B=120.916;score_UC=2.93427]
8	71457140	71457141	3	17.6796	-	[score_CL=17.6796;score_E=133.935;score_B=151.614;score_UC=17.6796]
8	71457139	71457140	3	38.8723	-	[score_CL=38.8723;score_E=148.512;score_B=187.385;score_UC=38.8723]
8	71457138	71457139	3	48.9985	-	[score_CL=48.9985;score_E=150.287;score_B=199.285;score_UC=48.9985]
8	71457137	71457138	3	26.3328	-	[score_CL=26.3328;score_E=150.29;score_B=176.623;score_UC=26.3328]
8	71457136	71457137	3	26.3511	-	[score_CL=26.3511;score_E=150.189;score_B=176.54;score_UC=26.3511]
8	71457135	71457136	3	23.1519	-	[score_CL=23.1519;score_E=129.989;score_B=153.141;score_UC=23.1519]
8	71457023	71457024	3	11.8427	-	[score_CL=11.8427;score_E=48.4191;score_B=59.8681;score_UC=11.8427]
8	71456999	71457000	3	6.98493	-	[score_CL=6.98493;score_E=48.7178;score_B=51.7047;score_UC=6.98493]
8	71456993	71456994	3	5.37723	-	[score_CL=5.37723;score_E=48.972;score_B=48.7739;score_UC=5.37723]
8	71456982	71456983	3	17.6212	-	[score_CL=17.6212;score_E=56.2977;score_B=73.7072;score_UC=17.6212]
8	71456981	71456982	3	6.85081	-	[score_CL=6.85081;score_E=68.6358;score_B=64.6456;score_UC=6.85081]
8	71456980	71456981	3	1.33506	-	[score_CL=1.33506;score_E=60.1972;score_B=46.7436;score_UC=1.33506]
8	71456815	71456816	3	3.7419	-	[score_CL=3.7419;score_E=57.6199;score_B=52.2478;score_UC=3.7419]
8	71456814	71456815	3	1.34776	-	[score_CL=1.34776;score_E=63.2145;score_B=49.5657;score_UC=1.34776]
8	71456810	71456811	3	4.88434	-	[score_CL=4.88434;score_E=59.646;score_B=53.5499;score_UC=4.88434]
8	71456809	71456810	3	4.60209	-	[score_CL=4.60209;score_E=61.3929;score_B=52.9681;score_UC=4.60209]
8	71456808	71456809	3	1.62197	-	[score_CL=1.62197;score_E=62.0697;score_B=48.8122;score_UC=1.62197]
8	71040678	71040679	3	65.3072	-	[score_CL=65.3072;score_E=112.64;score_B=177.947;score_UC=65.3072]
8	71040677	71040678	3	16.9066	-	[score_CL=16.9066;score_E=135.649;score_B=152.556;score_UC=16.9066]
8	71040676	71040677	3	31.5294	-	[score_CL=31.5294;score_E=133.405;score_B=164.935;score_UC=31.5294]
8	71040675	71040676	3	31.5294	-	[score_CL=31.5294;score_E=135.951;score_B=167.48;score_UC=31.5294]
8	71040674	71040675	3	27.7656	-	[score_CL=27.7656;score_E=136.057;score_B=163.823;score_UC=27.7656]
8	71040673	71040674	3	37.787	-	[score_CL=37.787;score_E=136.131;score_B=173.918;score_UC=37.787]
8	71040672	71040673	3	27.5073	-	[score_CL=27.5073;score_E=128.54;score_B=156.047;score_UC=27.5073]
8	71040671	71040672	3	12.8852	-	[score_CL=12.8852;score_E=134.483;score_B=146.453;score_UC=12.8852]
8	71040670	71040671	3	19.0134	-	[score_CL=19.0134;score_E=129.751;score_B=147.952;score_UC=19.0134]
8	71040669	71040670	3	22.971	-	[score_CL=22.971;score_E=134.796;score_B=157.701;score_UC=22.971]
8	71040668	71040669	3	20.8874	-	[score_CL=20.8874;score_E=122.596;score_B=143.438;score_UC=20.8874]
8	71040667	71040668	3	7.09313	-	[score_CL=7.09313;score_E=117.017;score_B=115.096;score_UC=7.09313]
8	71040666	71040667	3	1.55249	-	[score_CL=1.55249;score_E=107.175;score_B=93.7734;score_UC=1.55249]
8	71040662	71040663	3	5.15573	-	[score_CL=5.15573;score_E=103.069;score_B=97.1051;score_UC=5.15573]
8	71040661	71040662	3	7.09336	-	[score_CL=7.09336;score_E=105.476;score_B=99.4023;score_UC=7.09336]
8	71040660	71040661	3	5.23458	-	[score_CL=5.23458;score_E=102.421;score_B=96.6179;score_UC=5.23458]
8	71039386	71039387	3	1.07735	-	[score_CL=1.07735;score_E=5.28806;score_B=4.78053;score_UC=1.07735]
8	71039385	71039386	3	4.14994	-	[score_CL=4.50458;score_E=5.3709;score_B=7.52559;score_UC=4.14994]
8	71039384	71039385	3	3.10786	-	[score_CL=3.10786;score_E=5.37623;score_B=6.89208;score_UC=3.10786]
8	70895450	70895451	3	1.62502	-	[score_CL=1.82981;score_E=5.69276;score_B=2.78925;score_UC=1.62502]
8	70895447	70895448	3	2.89649	-	[score_CL=2.89649;score_E=6.65868;score_B=7.48313;score_UC=2.89649]
8	70895446	70895447	3	4.49654	-	[score_CL=4.49654;score_E=6.66397;score_B=8.85277;score_UC=4.49654]
8	70895445	70895446	3	1.51696	-	[score_CL=1.51696;score_E=6.69755;score_B=6.45524;score_UC=1.51696]
8	70895437	70895438	3	3.07027	-	[score_CL=3.07027;score_E=14.4382;score_B=16.7595;score_UC=3.07027]
8	70895436	70895437	3	6.2179	-	[score_CL=6.2179;score_E=14.4397;score_B=20.6574;score_UC=6.2179]
8	70895435	70895436	3	12.3549	-	[score_CL=12.3549;score_E=14.44;score_B=26.7949;score_UC=12.3549]
8	70895434	70895435	3	14.44	-	[score_CL=29.9096;score_E=14.44;score_B=44.3496;score_UC=14.44]
8	70895275	70895276	3	3.39695	-	[score_CL=3.39695;score_E=64.9868;score_B=56.5695;score_UC=3.39695]
8	70895274	70895275	3	3.4476	-	[score_CL=3.4476;score_E=77.16;score_B=63.542;score_UC=3.4476]
8	70895273	70895274	3	9.56001	-	[score_CL=9.56001;score_E=71.7651;score_B=71.4492;score_UC=9.56001]
8	70895272	70895273	3	6.53808	-	[score_CL=6.53808;score_E=76.3131;score_B=69.2362;score_UC=6.53808]
8	70895271	70895272	3	3.94191	-	[score_CL=3.94191;score_E=71.3346;score_B=62.9376;score_UC=3.94191]
8	70895262	70895263	3	5.84727	-	[score_CL=5.84727;score_E=88.2387;score_B=84.8114;score_UC=5.84727]
8	70895261	70895262	3	21.0387	-	[score_CL=21.0387;score_E=86.5417;score_B=106.761;score_UC=21.0387]
8	70895260	70895261	3	12.9123	-	[score_CL=12.9123;score_E=92.6022;score_B=99.0844;score_UC=12.9123]
8	70895259	70895260	3	5.92375	-	[score_CL=5.92375;score_E=80.7878;score_B=76.2787;score_UC=5.92375]
8	70868402	70868403	3	3.87021	-	[score_CL=3.87021;score_E=41.4922;score_B=35.7007;score_UC=3.87021]
8	70868401	70868402	3	2.31774	-	[score_CL=2.31774;score_E=45.8231;score_B=34.4326;score_UC=2.31774]
8	70868380	70868381	3	4.26071	-	[score_CL=4.26071;score_E=64.8332;score_B=60.7205;score_UC=4.26071]
8	70868379	70868380	3	22.8001	-	[score_CL=22.8001;score_E=65.3748;score_B=88.1001;score_UC=22.8001]
8	70868378	70868379	3	16.6751	-	[score_CL=16.6751;score_E=63.9193;score_B=80.5751;score_UC=16.6751]
8	70868370	70868371	3	4.15058	-	[score_CL=4.15058;score_E=60.9533;score_B=52.8962;score_UC=4.15058]
8	70868369	70868370	3	13.2209	-	[score_CL=13.2209;score_E=50.5608;score_B=61.9584;score_UC=13.2209]
8	70868313	70868314	3	2.06805	-	[score_CL=2.06805;score_E=65.8851;score_B=53.6723;score_UC=2.06805]
8	70868312	70868313	3	10.5287	-	[score_CL=10.5287;score_E=64.3853;score_B=66.936;score_UC=10.5287]
8	70868311	70868312	3	10.1538	-	[score_CL=10.1538;score_E=66.7425;score_B=66.8114;score_UC=10.1538]
8	70868310	70868311	3	4.10372	-	[score_CL=4.10372;score_E=63.8086;score_B=55.6723;score_UC=4.10372]
8	70868301	70868302	3	1.88465	-	[score_CL=1.88465;score_E=59.5376;score_B=47.2468;score_UC=1.88465]
8	70868300	70868301	3	3.87153	-	[score_CL=3.87153;score_E=60.9949;score_B=50.5701;score_UC=3.87153]
8	70868299	70868300	3	4.95237	-	[score_CL=4.95237;score_E=56.6047;score_B=51.6273;score_UC=4.95237]
8	70868297	70868298	3	4.3374	-	[score_CL=4.3374;score_E=70.183;score_B=62.5736;score_UC=4.3374]
8	70868296	70868297	3	16.4728	-	[score_CL=16.4728;score_E=64.3191;score_B=76.9346;score_UC=16.4728]
8	70868295	70868296	3	7.54742	-	[score_CL=7.54742;score_E=80.6295;score_B=74.0216;score_UC=7.54742]
8	70868294	70868295	3	11.5872	-	[score_CL=11.5872;score_E=71.7454;score_B=73.2583;score_UC=11.5872]
8	70868293	70868294	3	11.7847	-	[score_CL=11.7847;score_E=73.6773;score_B=75.4887;score_UC=11.7847]
8	70868292	70868293	3	9.68963	-	[score_CL=9.68963;score_E=75.9343;score_B=73.5437;score_UC=9.68963]
8	70868291	70868292	3	11.741	-	[score_CL=11.741;score_E=75.9099;score_B=77.633;score_UC=11.741]
8	70868290	70868291	3	13.8555	-	[score_CL=13.8555;score_E=73.2741;score_B=79.2353;score_UC=13.8555]
8	70868289	70868290	3	9.19414	-	[score_CL=9.19414;score_E=71.8909;score_B=69.064;score_UC=9.19414]
8	70868288	70868289	3	5.69025	-	[score_CL=5.69025;score_E=70.6072;score_B=60.2709;score_UC=5.69025]
8	70868287	70868288	3	8.037	-	[score_CL=8.037;score_E=62.4451;score_B=58.5572;score_UC=8.037]
8	70868286	70868287	3	4.43599	-	[score_CL=4.43599;score_E=61.5088;score_B=54.0501;score_UC=4.43599]
8	70868281	70868282	3	3.41316	-	[score_CL=3.41316;score_E=52.2739;score_B=47.8417;score_UC=3.41316]
8	70784972	70784973	3	1.58505	-	[score_CL=1.58505;score_E=30.1574;score_B=22.9604;score_UC=1.58505]
8	70779068	70779069	3	0.839619	-	[score_CL=0.839619;score_E=6.77984;score_B=4.38904;score_UC=0.839619]
8	70779067	70779068	3	2.96594	-	[score_CL=2.96594;score_E=6.8543;score_B=6.59389;score_UC=2.96594]
8	70768655	70768656	3	3.54326	-	[score_CL=3.54326;score_E=25.2651;score_B=23.3659;score_UC=3.54326]
8	70768654	70768655	3	1.80614	-	[score_CL=1.80614;score_E=25.8083;score_B=21.9059;score_UC=1.80614]
8	70768540	70768541	3	3.76647	-	[score_CL=3.76647;score_E=91.1998;score_B=82.7226;score_UC=3.76647]
8	70768539	70768540	3	17.7864	-	[score_CL=17.7864;score_E=96.5428;score_B=114.329;score_UC=17.7864]
8	70768538	70768539	3	36.315	-	[score_CL=36.315;score_E=110.6;score_B=146.915;score_UC=36.315]
8	70768537	70768538	3	54.8303	-	[score_CL=54.8303;score_E=112.508;score_B=167.338;score_UC=54.8303]
8	70768536	70768537	3	50.2934	-	[score_CL=50.2934;score_E=112.751;score_B=163.044;score_UC=50.2934]
8	70768535	70768536	3	49.9918	-	[score_CL=49.9918;score_E=95.3861;score_B=145.378;score_UC=49.9918]
8	70768534	70768535	3	2.87346	-	[score_CL=2.87346;score_E=103.976;score_B=106.905;score_UC=2.87346]
8	70768533	70768534	3	8.74888	-	[score_CL=8.74888;score_E=97.0979;score_B=105.847;score_UC=8.74888]
8	70768532	70768533	3	44.5375	-	[score_CL=44.5375;score_E=95.7957;score_B=140.333;score_UC=44.5375]
8	70768531	70768532	3	13.2198	-	[score_CL=13.2198;score_E=110.73;score_B=123.949;score_UC=13.2198]
8	70768530	70768531	3	17.5629	-	[score_CL=17.5629;score_E=107.883;score_B=125.385;score_UC=17.5629]
8	70768529	70768530	3	27.5041	-	[score_CL=27.5041;score_E=97.9833;score_B=125.485;score_UC=27.5041]
8	70768528	70768529	3	6.31242	-	[score_CL=6.31242;score_E=96.4532;score_B=98.5601;score_UC=6.31242]
8	70768527	70768528	3	2.74187	-	[score_CL=2.74187;score_E=84.6743;score_B=72.688;score_UC=2.74187]
8	70768526	70768527	3	0.662541	-	[score_CL=0.662541;score_E=102.024;score_B=85.2482;score_UC=0.662541]
8	70768525	70768526	3	19.1972	-	[score_CL=19.1972;score_E=96.1114;score_B=115.284;score_UC=19.1972]
8	70768524	70768525	3	22.2994	-	[score_CL=22.2994;score_E=93.2437;score_B=115.542;score_UC=22.2994]
8	70768520	70768521	3	0.279526	-	[score_CL=0.279526;score_E=76.709;score_B=64.9946;score_UC=0.279526]
8	70768352	70768353	3	5.57817	-	[score_CL=5.57817;score_E=38.6887;score_B=33.8993;score_UC=5.57817]
8	70768351	70768352	3	6.46474	-	[score_CL=6.46474;score_E=48.4619;score_B=46.3576;score_UC=6.46474]
8	70768350	70768351	3	16.758	-	[score_CL=16.758;score_E=43.7643;score_B=56.8571;score_UC=16.758]
8	70768349	70768350	3	6.23078	-	[score_CL=6.23078;score_E=44.5538;score_B=44.9341;score_UC=6.23078]
8	70758838	70758839	3	8.58324	-	[score_CL=8.58324;score_E=48.0864;score_B=48.9022;score_UC=8.58324]
8	70758837	70758838	3	9.8157	-	[score_CL=9.8157;score_E=62.9103;score_B=60.8422;score_UC=9.8157]
8	70758836	70758837	3	16.1016	-	[score_CL=16.1016;score_E=61.9906;score_B=72.4299;score_UC=16.1016]
8	70758835	70758836	3	13.938	-	[score_CL=13.938;score_E=65.1905;score_B=71.3603;score_UC=13.938]
8	70758834	70758835	3	10.9143	-	[score_CL=10.9143;score_E=54.6025;score_B=57.6894;score_UC=10.9143]
8	70758833	70758834	3	2.33696	-	[score_CL=2.33696;score_E=52.1688;score_B=40.5777;score_UC=2.33696]
8	70758829	70758830	3	0.0917318	-	[score_CL=0.0917318;score_E=39.1923;score_B=28.0794;score_UC=0.0917318]
8	70698008	70698009	3	2.7275	-	[score_CL=2.7275;score_E=56.5678;score_B=45.7504;score_UC=2.7275]
8	70698007	70698008	3	6.3485	-	[score_CL=6.3485;score_E=50.3859;score_B=49.3849;score_UC=6.3485]
8	70697755	70697756	3	0.386291	-	[score_CL=0.386291;score_E=27.7834;score_B=17.6871;score_UC=0.386291]
8	70697754	70697755	3	0.374166	-	[score_CL=0.374166;score_E=28.4808;score_B=17.8705;score_UC=0.374166]
8	70697753	70697754	3	0.589819	-	[score_CL=0.589819;score_E=26.8705;score_B=18.0725;score_UC=0.589819]
8	70650343	70650344	3	0.611424	-	[score_CL=0.611424;score_E=53.3092;score_B=44.0146;score_UC=0.611424]
8	70650331	70650332	3	8.09958	-	[score_CL=8.09958;score_E=73.304;score_B=81.095;score_UC=8.09958]
8	70650330	70650331	3	29.7352	-	[score_CL=29.7352;score_E=66.9997;score_B=96.7347;score_UC=29.7352]
8	70650329	70650330	3	6.18548	-	[score_CL=6.18548;score_E=71.8611;score_B=77.6493;score_UC=6.18548]
8	70650301	70650302	3	0.540803	-	[score_CL=0.540803;score_E=49.583;score_B=40.0839;score_UC=0.540803]
8	70649853	70649854	3	1.86389	-	[score_CL=1.86389;score_E=52.8916;score_B=39.8776;score_UC=1.86389]
8	70649852	70649853	3	6.37846	-	[score_CL=6.37846;score_E=50.916;score_B=45.6383;score_UC=6.37846]
8	70649851	70649852	3	6.14922	-	[score_CL=6.14922;score_E=49.1468;score_B=45.3282;score_UC=6.14922]
8	70649845	70649846	3	4.55412	-	[score_CL=4.55412;score_E=57.5887;score_B=50.5767;score_UC=4.55412]
8	70649844	70649845	3	14.5409	-	[score_CL=14.5409;score_E=47.4865;score_B=60.3021;score_UC=14.5409]
8	70649843	70649844	3	0.403836	-	[score_CL=0.403836;score_E=60.277;score_B=45.9346;score_UC=0.403836]
8	70649299	70649300	3	0.970501	-	[score_CL=0.970501;score_E=29.9155;score_B=21.9914;score_UC=0.970501]
8	70649297	70649298	3	1.03493	-	[score_CL=1.03493;score_E=30.8981;score_B=22.5125;score_UC=1.03493]
8	70649192	70649193	3	4.44489	-	[score_CL=4.44489;score_E=45.6579;score_B=38.4102;score_UC=4.44489]
8	70649191	70649192	3	5.72467	-	[score_CL=5.72467;score_E=43.1877;score_B=39.41;score_UC=5.72467]
8	70648478	70648479	3	2.68687	-	[score_CL=2.68687;score_E=61.3134;score_B=50.3977;score_UC=2.68687]
8	70648477	70648478	3	12.8466	-	[score_CL=12.8466;score_E=53.9616;score_B=61.3486;score_UC=12.8466]
8	70648476	70648477	3	5.28985	-	[score_CL=5.28985;score_E=62.3395;score_B=53.9466;score_UC=5.28985]
8	70648475	70648476	3	2.54015	-	[score_CL=2.54015;score_E=54.2995;score_B=43.1596;score_UC=2.54015]
8	70648454	70648455	3	0.143445	-	[score_CL=0.143445;score_E=58.3615;score_B=40.9853;score_UC=0.143445]
8	70648453	70648454	3	4.20802	-	[score_CL=4.20802;score_E=56.9898;score_B=48.3163;score_UC=4.20802]
8	70648452	70648453	3	7.26857	-	[score_CL=7.26857;score_E=58.722;score_B=53.0973;score_UC=7.26857]
8	70648451	70648452	3	6.85623	-	[score_CL=6.85623;score_E=54.9062;score_B=52.378;score_UC=6.85623]
8	70647511	70647512	3	1.70707	-	[score_CL=1.70707;score_E=33.2743;score_B=25.9753;score_UC=1.70707]
8	70647481	70647482	3	2.14955	-	[score_CL=2.14955;score_E=41.4816;score_B=30.404;score_UC=2.14955]
8	70647480	70647481	3	2.64139	-	[score_CL=2.64139;score_E=39.56;score_B=30.9857;score_UC=2.64139]
8	70597848	70597849	3	7.62209	-	[score_CL=7.62209;score_E=22.7239;score_B=30.2175;score_UC=7.62209]
8	70597847	70597848	3	7.5578	-	[score_CL=7.5578;score_E=22.7241;score_B=30.1658;score_UC=7.5578]
8	70597840	70597841	3	20.1819	-	[score_CL=20.1819;score_E=25.9688;score_B=46.1508;score_UC=20.1819]
8	70597839	70597840	3	25.9688	-	[score_CL=31.7208;score_E=25.9688;score_B=57.6896;score_UC=25.9688]
8	70597838	70597839	3	17.2788	-	[score_CL=17.2788;score_E=25.9688;score_B=43.2477;score_UC=17.2788]
8	70597837	70597838	3	9.78062	-	[score_CL=9.78062;score_E=25.969;score_B=35.7496;score_UC=9.78062]
8	70597742	70597743	3	2.25315	-	[score_CL=2.25315;score_E=44.8863;score_B=33.7024;score_UC=2.25315]
8	70597741	70597742	3	12.3695	-	[score_CL=12.3695;score_E=46.6673;score_B=53.992;score_UC=12.3695]
8	70597740	70597741	3	15.5972	-	[score_CL=15.5972;score_E=48.8243;score_B=64.0478;score_UC=15.5972]
8	70597739	70597740	3	13.4458	-	[score_CL=13.4458;score_E=59.035;score_B=72.4807;score_UC=13.4458]
8	70597738	70597739	3	34.1327	-	[score_CL=34.1327;score_E=58.6182;score_B=92.7509;score_UC=34.1327]
8	70597737	70597738	3	21.5069	-	[score_CL=21.5069;score_E=58.5223;score_B=80.0292;score_UC=21.5069]
8	70597736	70597737	3	19.5459	-	[score_CL=19.5459;score_E=56.4298;score_B=75.965;score_UC=19.5459]
8	70597735	70597736	3	11.7663	-	[score_CL=11.7663;score_E=51.9906;score_B=56.8369;score_UC=11.7663]
8	70597734	70597735	3	4.02934	-	[score_CL=4.02934;score_E=43.3152;score_B=34.9404;score_UC=4.02934]
8	70506257	70506258	3	0.49681	-	[score_CL=0.49681;score_E=11.9103;score_B=10.3731;score_UC=0.49681]
8	70506256	70506257	3	5.4613	-	[score_CL=5.4613;score_E=11.9277;score_B=16.6675;score_UC=5.4613]
8	70506255	70506256	3	6.15831	-	[score_CL=6.15831;score_E=11.9298;score_B=17.774;score_UC=6.15831]
8	70506253	70506254	3	4.67347	-	[score_CL=4.67347;score_E=20.0951;score_B=24.7676;score_UC=4.67347]
8	70506252	70506253	3	14.8392	-	[score_CL=14.8392;score_E=20.0945;score_B=34.9335;score_UC=14.8392]
8	70506251	70506252	3	0.458767	-	[score_CL=0.458767;score_E=20.5018;score_B=21.0398;score_UC=0.458767]
8	70484189	70484190	3	2.37889	-	[score_CL=2.37889;score_E=49.9449;score_B=38.3029;score_UC=2.37889]
8	70484188	70484189	3	6.36699	-	[score_CL=6.36699;score_E=43.9052;score_B=42.4199;score_UC=6.36699]
8	70484187	70484188	3	0.268676	-	[score_CL=0.268676;score_E=51.6478;score_B=36.3965;score_UC=0.268676]
8	70484172	70484173	3	5.19127	-	[score_CL=5.19127;score_E=42.0371;score_B=41.4712;score_UC=5.19127]
8	70484029	70484030	3	5.67718	-	[score_CL=5.67718;score_E=68.6407;score_B=63.3451;score_UC=5.67718]
8	70484028	70484029	3	17.4224	-	[score_CL=17.4224;score_E=71.8825;score_B=85.5054;score_UC=17.4224]
8	70484027	70484028	3	15.8787	-	[score_CL=15.8787;score_E=74.052;score_B=84.476;score_UC=15.8787]
8	70484026	70484027	3	6.48336	-	[score_CL=6.48336;score_E=66.3786;score_B=63.0304;score_UC=6.48336]
8	70473893	70473894	3	1.02489	-	[score_CL=1.02489;score_E=6.78332;score_B=2.37145;score_UC=1.02489]
8	70473892	70473893	3	0.156264	-	[score_CL=0.156264;score_E=6.84599;score_B=2.06206;score_UC=0.156264]
8	70471178	70471179	3	3.6246	-	[score_CL=3.6246;score_E=50.9818;score_B=42.2743;score_UC=3.6246]
8	70471177	70471178	3	4.56792	-	[score_CL=4.56792;score_E=48.8825;score_B=43.2741;score_UC=4.56792]
8	70471170	70471171	3	1.46989	-	[score_CL=1.46989;score_E=52.89;score_B=39.7637;score_UC=1.46989]
8	70471169	70471170	3	4.09064	-	[score_CL=4.09064;score_E=51.6616;score_B=42.8236;score_UC=4.09064]
8	70471168	70471169	3	3.94167	-	[score_CL=3.94167;score_E=56.8281;score_B=44.0655;score_UC=3.94167]
8	70471167	70471168	3	5.08906	-	[score_CL=5.08906;score_E=52.6024;score_B=44.7524;score_UC=5.08906]
8	70471166	70471167	3	3.04332	-	[score_CL=3.04332;score_E=61.814;score_B=46.3225;score_UC=3.04332]
8	70471165	70471166	3	6.87679	-	[score_CL=6.87679;score_E=68.7471;score_B=66.4631;score_UC=6.87679]
8	70471164	70471165	3	23.6213	-	[score_CL=23.6213;score_E=65.4392;score_B=88.94;score_UC=23.6213]
8	70471163	70471164	3	13.4174	-	[score_CL=13.4174;score_E=75.614;score_B=85.0702;score_UC=13.4174]
8	70471162	70471163	3	11.271	-	[score_CL=11.271;score_E=67.1001;score_B=67.9129;score_UC=11.271]
8	70471161	70471162	3	8.56356	-	[score_CL=8.56356;score_E=58.9973;score_B=57.229;score_UC=8.56356]
8	70471160	70471161	3	2.50948	-	[score_CL=2.50948;score_E=57.1293;score_B=45.2497;score_UC=2.50948]
8	70450678	70450679	3	2.19682	-	[score_CL=2.19682;score_E=22.1859;score_B=19.9595;score_UC=2.19682]
8	70385924	70385925	3	0.616662	-	[score_CL=0.616662;score_E=50.1723;score_B=40.4731;score_UC=0.616662]
8	70385688	70385689	3	2.56258	-	[score_CL=2.56258;score_E=33.6372;score_B=27.9298;score_UC=2.56258]
8	70385679	70385680	3	1.59497	-	[score_CL=1.59497;score_E=40.477;score_B=27.7084;score_UC=1.59497]
8	70385678	70385679	3	3.63905	-	[score_CL=3.63905;score_E=46.5266;score_B=35.6484;score_UC=3.63905]
8	70385677	70385678	3	9.43477	-	[score_CL=9.43477;score_E=50.0752;score_B=58.5321;score_UC=9.43477]
8	70385676	70385677	3	23.2185	-	[score_CL=23.2185;score_E=48.1837;score_B=71.3115;score_UC=23.2185]
8	70385675	70385676	3	5.87058	-	[score_CL=5.87058;score_E=49.8757;score_B=52.3065;score_UC=5.87058]
8	70385358	70385359	3	0.142385	-	[score_CL=0.142385;score_E=87.7619;score_B=74.4327;score_UC=0.142385]
8	70385357	70385358	3	0.288065	-	[score_CL=0.288065;score_E=94.6848;score_B=77.2669;score_UC=0.288065]
8	70385356	70385357	3	2.86723	-	[score_CL=2.86723;score_E=87.3313;score_B=80.4178;score_UC=2.86723]
8	70385355	70385356	3	0.155851	-	[score_CL=0.155851;score_E=93.7621;score_B=78.3137;score_UC=0.155851]
8	70385337	70385338	3	4.22662	-	[score_CL=4.22662;score_E=95.7242;score_B=88.0047;score_UC=4.22662]
8	70385336	70385337	3	5.1748	-	[score_CL=5.1748;score_E=93.6967;score_B=88.8951;score_UC=5.1748]
8	70385315	70385316	3	1.03273	-	[score_CL=1.03273;score_E=89.6296;score_B=76.9525;score_UC=1.03273]
8	70385314	70385315	3	1.37305	-	[score_CL=1.37305;score_E=87.3632;score_B=76.9906;score_UC=1.37305]
8	70385140	70385141	3	1.1193	-	[score_CL=1.1193;score_E=52.5442;score_B=40.9215;score_UC=1.1193]
8	70385139	70385140	3	1.09386	-	[score_CL=1.09386;score_E=52.8421;score_B=41.0715;score_UC=1.09386]
8	70385088	70385089	3	5.15869	-	[score_CL=5.15869;score_E=56.8305;score_B=55.1604;score_UC=5.15869]
8	70385087	70385088	3	0.526663	-	[score_CL=0.526663;score_E=66.8141;score_B=50.5635;score_UC=0.526663]
8	70384863	70384864	3	2.36473	-	[score_CL=2.36473;score_E=102.099;score_B=92.0681;score_UC=2.36473]
8	70384862	70384863	3	2.37533	-	[score_CL=2.37533;score_E=102.55;score_B=92.576;score_UC=2.37533]
8	70384855	70384856	3	6.35808	-	[score_CL=6.35808;score_E=105.528;score_B=103.495;score_UC=6.35808]
8	70384854	70384855	3	3.82657	-	[score_CL=3.82657;score_E=109.966;score_B=101.336;score_UC=3.82657]
8	70384841	70384842	3	3.7592	-	[score_CL=3.7592;score_E=116.384;score_B=107.566;score_UC=3.7592]
8	70384840	70384841	3	9.45731	-	[score_CL=9.45731;score_E=118.267;score_B=117.231;score_UC=9.45731]
8	70384839	70384840	3	9.2212	-	[score_CL=9.2212;score_E=130.13;score_B=126.821;score_UC=9.2212]
8	70384838	70384839	3	15.2912	-	[score_CL=15.2912;score_E=121.058;score_B=130.198;score_UC=15.2912]
8	70384837	70384838	3	6.40927	-	[score_CL=6.40927;score_E=121.608;score_B=117.552;score_UC=6.40927]
8	70384832	70384833	3	3.74484	-	[score_CL=3.74484;score_E=106.646;score_B=102.093;score_UC=3.74484]
8	70384787	70384788	3	8.02648	-	[score_CL=8.02648;score_E=106.653;score_B=106.408;score_UC=8.02648]
8	70384786	70384787	3	17.7405	-	[score_CL=17.7405;score_E=104.617;score_B=118.43;score_UC=17.7405]
8	70384785	70384786	3	8.27088	-	[score_CL=8.27088;score_E=105.324;score_B=105.703;score_UC=8.27088]
8	70384725	70384726	3	1.81724	-	[score_CL=1.81724;score_E=66.1814;score_B=53.6124;score_UC=1.81724]
8	70384724	70384725	3	6.71462	-	[score_CL=6.71462;score_E=57.8318;score_B=58.1448;score_UC=6.71462]
8	70384121	70384122	3	0.405058	-	[score_CL=0.405058;score_E=63.9556;score_B=54.2517;score_UC=0.405058]
8	70384119	70384120	3	1.57313	-	[score_CL=1.57313;score_E=76.4255;score_B=63.3992;score_UC=1.57313]
8	70384118	70384119	3	8.49215	-	[score_CL=8.49215;score_E=66.2853;score_B=70.4927;score_UC=8.49215]
8	70384113	70384114	3	3.48736	-	[score_CL=3.48736;score_E=71.5303;score_B=62.2647;score_UC=3.48736]
8	70384112	70384113	3	4.11303	-	[score_CL=4.11303;score_E=69.6123;score_B=63.0659;score_UC=4.11303]
8	70384099	70384100	3	0.233247	-	[score_CL=0.233247;score_E=69.7558;score_B=57.8159;score_UC=0.233247]
8	70384080	70384081	3	1.44999	-	[score_CL=1.44999;score_E=79.461;score_B=66.2314;score_UC=1.44999]
8	70384079	70384080	3	5.45492	-	[score_CL=5.45492;score_E=75.6289;score_B=70.4966;score_UC=5.45492]
8	70384078	70384079	3	3.42883	-	[score_CL=3.42883;score_E=77.9144;score_B=68.5654;score_UC=3.42883]
8	70384062	70384063	3	4.68193	-	[score_CL=4.68193;score_E=78.7718;score_B=72.0316;score_UC=4.68193]
8	70384061	70384062	3	5.71188	-	[score_CL=5.71188;score_E=77.1344;score_B=73.1526;score_UC=5.71188]
8	70384059	70384060	3	3.08525	-	[score_CL=3.08525;score_E=78.1254;score_B=68.5138;score_UC=3.08525]
8	70384058	70384059	3	3.82798	-	[score_CL=3.82798;score_E=76.1123;score_B=69.3455;score_UC=3.82798]
8	70383824	70383825	3	7.5732	-	[score_CL=7.5732;score_E=57.3632;score_B=55.984;score_UC=7.5732]
8	70383823	70383824	3	7.13774	-	[score_CL=7.13774;score_E=60.6473;score_B=55.4571;score_UC=7.13774]
8	70383822	70383823	3	3.25273	-	[score_CL=3.25273;score_E=63.4123;score_B=49.3455;score_UC=3.25273]
8	70383821	70383822	3	3.32487	-	[score_CL=3.32487;score_E=54.0013;score_B=45.2605;score_UC=3.32487]
8	70383810	70383811	3	4.5751	-	[score_CL=4.5751;score_E=55.4836;score_B=47.7166;score_UC=4.5751]
8	70383809	70383810	3	6.68358	-	[score_CL=6.68358;score_E=55.5465;score_B=49.8462;score_UC=6.68358]
8	70383808	70383809	3	3.98598	-	[score_CL=3.98598;score_E=54.8775;score_B=46.5612;score_UC=3.98598]
8	70383306	70383307	3	0.959949	-	[score_CL=0.959949;score_E=47.4821;score_B=38.3088;score_UC=0.959949]
8	70383293	70383294	3	2.3319	-	[score_CL=2.3319;score_E=50.8651;score_B=40.867;score_UC=2.3319]
8	70383292	70383293	3	2.34525	-	[score_CL=2.34525;score_E=50.7982;score_B=40.8767;score_UC=2.34525]
8	70383219	70383220	3	1.40577	-	[score_CL=1.40577;score_E=58.4186;score_B=45.2716;score_UC=1.40577]
8	70383218	70383219	3	3.3417	-	[score_CL=3.3417;score_E=64.6997;score_B=53.3043;score_UC=3.3417]
8	70383217	70383218	3	9.20013	-	[score_CL=9.20013;score_E=58.7694;score_B=59.4551;score_UC=9.20013]
8	70383216	70383217	3	3.63006	-	[score_CL=3.63006;score_E=63.0016;score_B=53.929;score_UC=3.63006]
8	70383112	70383113	3	6.31553	-	[score_CL=6.31553;score_E=58.2989;score_B=54.1689;score_UC=6.31553]
8	70383111	70383112	3	10.9878	-	[score_CL=10.9878;score_E=64.6429;score_B=65.1835;score_UC=10.9878]
8	70383110	70383111	3	11.927	-	[score_CL=11.927;score_E=57.654;score_B=64.6927;score_UC=11.927]
8	70382691	70382692	3	0.711991	-	[score_CL=0.711991;score_E=46.6277;score_B=37.4067;score_UC=0.711991]
8	70382559	70382560	3	3.18442	-	[score_CL=3.18442;score_E=45.8374;score_B=40.6234;score_UC=3.18442]
8	70382532	70382533	3	0.641392	-	[score_CL=0.641392;score_E=44.0253;score_B=34.6095;score_UC=0.641392]
8	70352274	70352275	3	3.88609	-	[score_CL=3.88609;score_E=78.83;score_B=75.4005;score_UC=3.88609]
8	70352263	70352264	3	6.02623	-	[score_CL=6.02623;score_E=88.8647;score_B=84.2903;score_UC=6.02623]
8	70352262	70352263	3	6.65064	-	[score_CL=6.65064;score_E=104.995;score_B=96.9331;score_UC=6.65064]
8	70352261	70352262	3	17.047	-	[score_CL=17.047;score_E=108.809;score_B=125.848;score_UC=17.047]
8	70352260	70352261	3	29.8153	-	[score_CL=29.8153;score_E=119.185;score_B=149;score_UC=29.8153]
8	70352259	70352260	3	36.7257	-	[score_CL=36.7257;score_E=101.013;score_B=137.739;score_UC=36.7257]
8	70352249	70352250	3	1.98986	-	[score_CL=1.98986;score_E=92.8939;score_B=80.1942;score_UC=1.98986]
8	70352248	70352249	3	7.90054	-	[score_CL=7.90054;score_E=93.0058;score_B=90.3681;score_UC=7.90054]
8	70352247	70352248	3	9.76708	-	[score_CL=9.76708;score_E=88.751;score_B=91.9995;score_UC=9.76708]
8	70352238	70352239	3	5.66358	-	[score_CL=5.66358;score_E=95.936;score_B=90.976;score_UC=5.66358]
8	70352237	70352238	3	17.355	-	[score_CL=17.355;score_E=87.4027;score_B=102.39;score_UC=17.355]
8	70352236	70352237	3	4.042	-	[score_CL=4.042;score_E=95.9861;score_B=87.9267;score_UC=4.042]
8	70332255	70332256	3	1.99648	-	[score_CL=1.99648;score_E=30.4432;score_B=21.8779;score_UC=1.99648]
8	70332254	70332255	3	2.90074	-	[score_CL=2.90074;score_E=31.1747;score_B=24.5243;score_UC=2.90074]
8	70332253	70332254	3	4.59128	-	[score_CL=4.59128;score_E=30.198;score_B=26.5882;score_UC=4.59128]
8	70332252	70332253	3	4.13908	-	[score_CL=4.13908;score_E=29.9091;score_B=26.106;score_UC=4.13908]
8	70332247	70332248	3	0.192622	-	[score_CL=0.192622;score_E=31.6753;score_B=19.2229;score_UC=0.192622]
8	70332246	70332247	3	1.55476	-	[score_CL=1.55476;score_E=31.8249;score_B=31.5582;score_UC=1.55476]
8	70332245	70332246	3	15.6031	-	[score_CL=15.6031;score_E=29.9833;score_B=45.5516;score_UC=15.6031]
8	70332244	70332245	3	4.77772	-	[score_CL=4.77772;score_E=30.0829;score_B=34.825;score_UC=4.77772]
8	70331940	70331941	3	1.5767	-	[score_CL=1.5767;score_E=11.0932;score_B=10.4377;score_UC=1.5767]
8	70331939	70331940	3	2.46613	-	[score_CL=2.46613;score_E=11.0187;score_B=10.8366;score_UC=2.46613]
8	70331938	70331939	3	4.65529	-	[score_CL=4.65529;score_E=10.9166;score_B=12.5138;score_UC=4.65529]
8	70331682	70331683	3	0.444223	-	[score_CL=0.444223;score_E=24.6172;score_B=17.2641;score_UC=0.444223]
8	70331681	70331682	3	0.15444	-	[score_CL=0.15444;score_E=24.9108;score_B=16.9296;score_UC=0.15444]
8	70331668	70331669	3	0.652271	-	[score_CL=0.652271;score_E=18.4243;score_B=12.7323;score_UC=0.652271]
8	70185078	70185079	3	6.04013	-	[score_CL=6.04013;score_E=10.408;score_B=15.5966;score_UC=6.04013]
8	70185060	70185061	3	8.08695	-	[score_CL=8.08695;score_E=24.843;score_B=32.1422;score_UC=8.08695]
8	70185050	70185051	3	0.871407	-	[score_CL=0.871407;score_E=26.8714;score_B=18.9592;score_UC=0.871407]
8	70185049	70185050	3	0.569623	-	[score_CL=0.569623;score_E=27.3507;score_B=18.6567;score_UC=0.569623]
8	70184490	70184491	3	1.07369	-	[score_CL=1.07369;score_E=43.8423;score_B=35.3327;score_UC=1.07369]
8	70135988	70135989	3	3.03476	-	[score_CL=3.03476;score_E=50.1784;score_B=40.0525;score_UC=3.03476]
8	70135987	70135988	3	8.92176	-	[score_CL=8.92176;score_E=42.3135;score_B=46.2046;score_UC=8.92176]
8	70094958	70094959	3	1.8674	-	[score_CL=19.1545;score_E=1.8674;score_B=20.832;score_UC=1.8674]
8	70094957	70094958	3	1.8674	-	[score_CL=11.1055;score_E=1.8674;score_B=12.9772;score_UC=1.8674]
8	70094955	70094956	3	0.748075	-	[score_CL=0.748075;score_E=1.85972;score_B=2.62173;score_UC=0.748075]
8	70094954	70094955	3	1.86924	-	[score_CL=12.2813;score_E=1.86924;score_B=14.1583;score_UC=1.86924]
8	70094953	70094954	3	1.86924	-	[score_CL=13.3908;score_E=1.86924;score_B=15.4006;score_UC=1.86924]
8	70094952	70094953	3	1.86924	-	[score_CL=9.81683;score_E=1.86924;score_B=11.7035;score_UC=1.86924]
8	70027079	70027080	3	1.62952	-	[score_CL=1.62952;score_E=19.4114;score_B=16.6769;score_UC=1.62952]
8	70027075	70027076	3	0.530594	-	[score_CL=0.530594;score_E=30.9701;score_B=20.1614;score_UC=0.530594]
8	70027074	70027075	3	2.38889	-	[score_CL=2.38889;score_E=30.0114;score_B=22.4169;score_UC=2.38889]
8	70027073	70027074	3	2.40037	-	[score_CL=2.40037;score_E=30.1598;score_B=22.6121;score_UC=2.40037]
8	70027072	70027073	3	0.521053	-	[score_CL=0.521053;score_E=31.8098;score_B=20.7111;score_UC=0.521053]
8	70026925	70026926	3	2.9355	-	[score_CL=2.9355;score_E=32.6847;score_B=26.6858;score_UC=2.9355]
8	70026924	70026925	3	0.78802	-	[score_CL=0.78802;score_E=37.0491;score_B=24.5469;score_UC=0.78802]
8	70023564	70023565	3	0.556271	-	[score_CL=7.96837;score_E=0.556271;score_B=8.75953;score_UC=0.556271]
8	70023563	70023564	3	0.556473	-	[score_CL=15.2014;score_E=0.556473;score_B=13.902;score_UC=0.556473]
8	70023562	70023563	3	0.554883	-	[score_CL=2.41622;score_E=0.554883;score_B=2.99549;score_UC=0.554883]
8	70019251	70019252	3	1.20929	-	[score_CL=1.20929;score_E=44.9111;score_B=36.6399;score_UC=1.20929]
8	70019161	70019162	3	1.12799	-	[score_CL=1.12799;score_E=29.9585;score_B=20.2784;score_UC=1.12799]
8	70019160	70019161	3	1.71395	-	[score_CL=1.71395;score_E=29.6004;score_B=21.8932;score_UC=1.71395]
8	70019159	70019160	3	2.99907	-	[score_CL=2.99907;score_E=27.5299;score_B=23.0383;score_UC=2.99907]
8	70018743	70018744	3	2.05827	-	[score_CL=2.05827;score_E=71.7548;score_B=73.9328;score_UC=2.05827]
8	70018742	70018743	3	39.4035	-	[score_CL=39.4035;score_E=74.2313;score_B=113.635;score_UC=39.4035]
8	70018741	70018742	3	43.3663	-	[score_CL=43.3663;score_E=71.0607;score_B=114.427;score_UC=43.3663]
8	70018729	70018730	3	0.266111	-	[score_CL=0.266111;score_E=55.2639;score_B=45.4142;score_UC=0.266111]
8	70018720	70018721	3	1.12543	-	[score_CL=1.12543;score_E=67.573;score_B=53.6957;score_UC=1.12543]
8	70018719	70018720	3	5.96664	-	[score_CL=5.96664;score_E=64.4846;score_B=59.4065;score_UC=5.96664]
8	70018718	70018719	3	5.05442	-	[score_CL=5.05442;score_E=64.7209;score_B=58.712;score_UC=5.05442]
8	70018712	70018713	3	2.01579	-	[score_CL=2.01579;score_E=63.9012;score_B=52.8025;score_UC=2.01579]
8	70018711	70018712	3	2.18527	-	[score_CL=2.18527;score_E=75.5892;score_B=60.3844;score_UC=2.18527]
8	70018710	70018711	3	9.4602	-	[score_CL=9.4602;score_E=70.1135;score_B=70.4836;score_UC=9.4602]
8	70018709	70018710	3	8.07769	-	[score_CL=8.07769;score_E=70.4509;score_B=69.2671;score_UC=8.07769]
8	70018708	70018709	3	0.541856	-	[score_CL=0.541856;score_E=74.3986;score_B=57.8175;score_UC=0.541856]
8	70018707	70018708	3	0.137402	-	[score_CL=0.137402;score_E=65.1916;score_B=50.5224;score_UC=0.137402]
8	70018702	70018703	3	2.90072	-	[score_CL=2.90072;score_E=73.4016;score_B=62.665;score_UC=2.90072]
8	70018701	70018702	3	9.42692	-	[score_CL=9.42692;score_E=71.2059;score_B=71.0276;score_UC=9.42692]
8	70018700	70018701	3	6.85696	-	[score_CL=6.85696;score_E=71.2066;score_B=68.5453;score_UC=6.85696]
8	70018628	70018629	3	0.521864	-	[score_CL=0.521864;score_E=86.9927;score_B=74.357;score_UC=0.521864]
8	70018627	70018628	3	18.2501	-	[score_CL=18.2501;score_E=88.0115;score_B=106.262;score_UC=18.2501]
8	70018626	70018627	3	66.3936	-	[score_CL=66.3936;score_E=104.925;score_B=171.318;score_UC=66.3936]
8	70018625	70018626	3	66.4904	-	[score_CL=66.4904;score_E=106.185;score_B=172.676;score_UC=66.4904]
8	70018624	70018625	3	27.8194	-	[score_CL=27.8194;score_E=105.706;score_B=133.525;score_UC=27.8194]
8	70018623	70018624	3	21.1026	-	[score_CL=21.1026;score_E=106.091;score_B=127.193;score_UC=21.1026]
8	70018622	70018623	3	24.4902	-	[score_CL=24.4902;score_E=96.4773;score_B=120.959;score_UC=24.4902]
8	70018621	70018622	3	11.0741	-	[score_CL=11.0741;score_E=98.2227;score_B=103.869;score_UC=11.0741]
8	70018620	70018621	3	12.7265	-	[score_CL=12.7265;score_E=81.0892;score_B=86.5675;score_UC=12.7265]
8	70018619	70018620	3	3.7692	-	[score_CL=3.7692;score_E=80.6806;score_B=71.8882;score_UC=3.7692]
8	70018604	70018605	3	0.0532736	-	[score_CL=0.0532736;score_E=64.9332;score_B=54.6534;score_UC=0.0532736]
8	70018570	70018571	3	3.25396	-	[score_CL=3.25396;score_E=67.4772;score_B=57.6722;score_UC=3.25396]
8	70018569	70018570	3	7.22336	-	[score_CL=7.22336;score_E=61.0674;score_B=61.3651;score_UC=7.22336]
8	70018553	70018554	3	5.96272	-	[score_CL=5.96272;score_E=60.8498;score_B=56.4016;score_UC=5.96272]
8	70018552	70018553	3	7.48079	-	[score_CL=7.48079;score_E=58.5619;score_B=57.5859;score_UC=7.48079]
8	70018181	70018182	3	4.96559	-	[score_CL=4.96559;score_E=56.3351;score_B=50.2667;score_UC=4.96559]
8	70018180	70018181	3	4.80086	-	[score_CL=4.80086;score_E=56.3359;score_B=50.1486;score_UC=4.80086]
8	70018141	70018142	3	6.57102	-	[score_CL=6.57102;score_E=66.7704;score_B=63.5559;score_UC=6.57102]
8	70018140	70018141	3	14.8554	-	[score_CL=14.8554;score_E=58.2675;score_B=71.6093;score_UC=14.8554]
8	70018137	70018138	3	9.12295	-	[score_CL=9.12295;score_E=51.7733;score_B=58.8733;score_UC=9.12295]
8	70018099	70018100	3	1.27735	-	[score_CL=1.27735;score_E=53.2095;score_B=44.8881;score_UC=1.27735]
8	70018091	70018092	3	1.96496	-	[score_CL=1.96496;score_E=54.4534;score_B=46.7033;score_UC=1.96496]
8	70018090	70018091	3	0.00137883	-	[score_CL=0.00137883;score_E=60.2065;score_B=44.8177;score_UC=0.00137883]
8	70018011	70018012	3	0.057817	-	[score_CL=0.057817;score_E=68.6575;score_B=57.9151;score_UC=0.057817]
8	70018008	70018009	3	3.74394	-	[score_CL=3.74394;score_E=68.7679;score_B=65.3276;score_UC=3.74394]
8	70017969	70017970	3	2.97982	-	[score_CL=2.97982;score_E=83.1663;score_B=73.0703;score_UC=2.97982]
8	70017968	70017969	3	4.38582	-	[score_CL=4.38582;score_E=81.6441;score_B=74.6882;score_UC=4.38582]
8	70017967	70017968	3	1.36337	-	[score_CL=1.36337;score_E=85.1014;score_B=71.7541;score_UC=1.36337]
8	70017918	70017919	3	14.2871	-	[score_CL=14.2871;score_E=94.5036;score_B=107.867;score_UC=14.2871]
8	70017917	70017918	3	3.42907	-	[score_CL=3.42907;score_E=107.313;score_B=97.8969;score_UC=3.42907]
8	70017897	70017898	3	0.120752	-	[score_CL=0.120752;score_E=99.291;score_B=89.1702;score_UC=0.120752]
8	70017869	70017870	3	0.209827	-	[score_CL=0.209827;score_E=110.049;score_B=100.11;score_UC=0.209827]
8	70017849	70017850	3	16.8806	-	[score_CL=16.8806;score_E=134.333;score_B=150.604;score_UC=16.8806]
8	70017848	70017849	3	19.112	-	[score_CL=19.112;score_E=134.869;score_B=153.224;score_UC=19.112]
8	70017847	70017848	3	3.00105	-	[score_CL=3.00105;score_E=148.314;score_B=135.021;score_UC=3.00105]
8	70017846	70017847	3	11.5642	-	[score_CL=11.5642;score_E=120.227;score_B=127.585;score_UC=11.5642]
8	70017845	70017846	3	1.69685	-	[score_CL=1.69685;score_E=132.412;score_B=117.802;score_UC=1.69685]
8	70017844	70017845	3	0.924383	-	[score_CL=0.924383;score_E=120.854;score_B=107.429;score_UC=0.924383]
8	70017842	70017843	3	7.5823	-	[score_CL=7.5823;score_E=116.462;score_B=119.989;score_UC=7.5823]
8	70017823	70017824	3	10.6019	-	[score_CL=10.6019;score_E=117.868;score_B=126.513;score_UC=10.6019]
8	70017822	70017823	3	1.18664	-	[score_CL=1.18664;score_E=137.705;score_B=118.806;score_UC=1.18664]
8	70017821	70017822	3	2.976	-	[score_CL=2.976;score_E=117.95;score_B=111.389;score_UC=2.976]
8	70017761	70017762	3	1.39383	-	[score_CL=1.39383;score_E=105.497;score_B=97.5553;score_UC=1.39383]
8	70017741	70017742	3	6.00299	-	[score_CL=6.00299;score_E=107.379;score_B=103.029;score_UC=6.00299]
8	70017740	70017741	3	10.3541	-	[score_CL=10.3541;score_E=107.936;score_B=107.783;score_UC=10.3541]
8	70017739	70017740	3	5.89317	-	[score_CL=5.89317;score_E=106.284;score_B=101.715;score_UC=5.89317]
8	70017633	70017634	3	2.08859	-	[score_CL=2.08859;score_E=46.2878;score_B=38.2984;score_UC=2.08859]
8	70017200	70017201	3	6.03715	-	[score_CL=6.03715;score_E=65.4223;score_B=66.4813;score_UC=6.03715]
8	70017165	70017166	3	12.3072	-	[score_CL=12.3072;score_E=83.0158;score_B=95.092;score_UC=12.3072]
8	70017153	70017154	3	2.24836	-	[score_CL=2.24836;score_E=109.183;score_B=97.9306;score_UC=2.24836]
8	70017152	70017153	3	17.0196	-	[score_CL=17.0196;score_E=106.839;score_B=122.035;score_UC=17.0196]
8	70017151	70017152	3	14.3638	-	[score_CL=14.3638;score_E=107.601;score_B=119.931;score_UC=14.3638]
8	70017127	70017128	3	10.2572	-	[score_CL=10.2572;score_E=118.311;score_B=122.463;score_UC=10.2572]
8	70017126	70017127	3	14.3633	-	[score_CL=14.3633;score_E=114.819;score_B=126.976;score_UC=14.3633]
8	70017115	70017116	3	20.4427	-	[score_CL=20.4427;score_E=109.765;score_B=130.207;score_UC=20.4427]
8	70017093	70017094	3	4.0712	-	[score_CL=4.0712;score_E=136.761;score_B=140.849;score_UC=4.0712]
8	70017092	70017093	3	38.9119	-	[score_CL=38.9119;score_E=140.96;score_B=179.871;score_UC=38.9119]
8	70017091	70017092	3	60.9794	-	[score_CL=60.9794;score_E=155.918;score_B=216.897;score_UC=60.9794]
8	70017090	70017091	3	21.6885	-	[score_CL=21.6885;score_E=155.997;score_B=177.686;score_UC=21.6885]
8	70017089	70017090	3	21.7064	-	[score_CL=21.7064;score_E=149.269;score_B=170.895;score_UC=21.7064]
8	70017088	70017089	3	13.5517	-	[score_CL=13.5517;score_E=147.726;score_B=155.617;score_UC=13.5517]
8	70017087	70017088	3	11.9684	-	[score_CL=11.9684;score_E=134.819;score_B=138.137;score_UC=11.9684]
8	70017086	70017087	3	4.62403	-	[score_CL=4.62403;score_E=136.376;score_B=124.122;score_UC=4.62403]
8	70017085	70017086	3	5.63701	-	[score_CL=5.63701;score_E=127.151;score_B=118.221;score_UC=5.63701]
8	70017084	70017085	3	5.27168	-	[score_CL=5.27168;score_E=122.805;score_B=117.357;score_UC=5.27168]
8	70017077	70017078	3	1.88536	-	[score_CL=1.88536;score_E=115.881;score_B=108.782;score_UC=1.88536]
8	70016987	70016988	3	4.4234	-	[score_CL=4.4234;score_E=84.8737;score_B=82.5917;score_UC=4.4234]
8	70016982	70016983	3	13.3476	-	[score_CL=13.3476;score_E=85.2722;score_B=98.2666;score_UC=13.3476]
8	70016981	70016982	3	1.29874	-	[score_CL=1.29874;score_E=109.412;score_B=90.6382;score_UC=1.29874]
8	70016980	70016981	3	4.91584	-	[score_CL=4.91584;score_E=85.0588;score_B=82.2393;score_UC=4.91584]
8	70016972	70016973	3	17.3588	-	[score_CL=17.3588;score_E=91.7566;score_B=108.804;score_UC=17.3588]
8	70016971	70016972	3	9.99897	-	[score_CL=9.99897;score_E=104.965;score_B=103.711;score_UC=9.99897]
8	70016970	70016971	3	6.18072	-	[score_CL=6.18072;score_E=112.238;score_B=109.281;score_UC=6.18072]
8	70016969	70016970	3	26.5878	-	[score_CL=26.5878;score_E=107.741;score_B=134.328;score_UC=26.5878]
8	70016968	70016969	3	22.8373	-	[score_CL=22.8373;score_E=110.728;score_B=133.565;score_UC=22.8373]
8	70016967	70016968	3	10.5902	-	[score_CL=10.5902;score_E=120.414;score_B=129.89;score_UC=10.5902]
8	70016966	70016967	3	27.3359	-	[score_CL=27.3359;score_E=92.6181;score_B=119.954;score_UC=27.3359]
8	70016965	70016966	3	1.31603	-	[score_CL=1.31603;score_E=99.4706;score_B=97.9195;score_UC=1.31603]
8	70016912	70016913	3	0.961639	-	[score_CL=0.961639;score_E=63.8059;score_B=51.0987;score_UC=0.961639]
8	70016911	70016912	3	1.26638	-	[score_CL=1.26638;score_E=63.2343;score_B=50.8876;score_UC=1.26638]
8	70016910	70016911	3	0.638168	-	[score_CL=0.638168;score_E=65.8883;score_B=49.7223;score_UC=0.638168]
8	70016909	70016910	3	0.482963	-	[score_CL=0.482963;score_E=61.5166;score_B=48.5513;score_UC=0.482963]
8	70016714	70016715	3	0.734585	-	[score_CL=0.734585;score_E=7.11878;score_B=2.21358;score_UC=0.734585]
8	70013082	70013083	3	3.38058	-	[score_CL=3.38058;score_E=22.3807;score_B=22.1685;score_UC=3.38058]
8	70013081	70013082	3	5.14324	-	[score_CL=5.14324;score_E=22.3882;score_B=24.9951;score_UC=5.14324]
8	70013080	70013081	3	3.53663	-	[score_CL=3.53663;score_E=22.4619;score_B=23.955;score_UC=3.53663]
8	69911558	69911559	3	1.35762	-	[score_CL=1.35762;score_E=43.0285;score_B=29.3916;score_UC=1.35762]
8	69911557	69911558	3	4.51243	-	[score_CL=4.51243;score_E=39.3028;score_B=32.7271;score_UC=4.51243]
8	69911556	69911557	3	2.91811	-	[score_CL=2.91811;score_E=41.4038;score_B=31.1917;score_UC=2.91811]
8	69911552	69911553	3	0.374445	-	[score_CL=0.374445;score_E=40.0266;score_B=25.7511;score_UC=0.374445]
8	69911551	69911552	3	1.23813	-	[score_CL=1.23813;score_E=36.2634;score_B=26.6466;score_UC=1.23813]
8	69911546	69911547	3	0.822864	-	[score_CL=0.822864;score_E=40.5279;score_B=26.5536;score_UC=0.822864]
8	69911545	69911546	3	1.59579	-	[score_CL=1.59579;score_E=36.619;score_B=27.3023;score_UC=1.59579]
8	69909650	69909651	3	5.04291	-	[score_CL=5.04291;score_E=84.0365;score_B=77.9255;score_UC=5.04291]
8	69909649	69909650	3	17.8785	-	[score_CL=17.8785;score_E=85.5641;score_B=100.39;score_UC=17.8785]
8	69909648	69909649	3	14.9771	-	[score_CL=14.9771;score_E=83.286;score_B=96.8347;score_UC=14.9771]
8	69909640	69909641	3	4.60958	-	[score_CL=4.60958;score_E=74.6819;score_B=66.9676;score_UC=4.60958]
8	69909639	69909640	3	6.97572	-	[score_CL=6.97572;score_E=72.6778;score_B=69.3455;score_UC=6.97572]
8	69909638	69909639	3	1.92898	-	[score_CL=1.92898;score_E=78.305;score_B=63.9131;score_UC=1.92898]
8	69909637	69909638	3	1.18517	-	[score_CL=1.18517;score_E=71.1921;score_B=58.1933;score_UC=1.18517]
8	69909496	69909497	3	3.82517	-	[score_CL=3.82517;score_E=167.522;score_B=164.216;score_UC=3.82517]
8	69909495	69909496	3	24.1514	-	[score_CL=24.1514;score_E=166.574;score_B=190.709;score_UC=24.1514]
8	69909494	69909495	3	15.5589	-	[score_CL=15.5589;score_E=187.045;score_B=202.604;score_UC=15.5589]
8	69909493	69909494	3	48.7165	-	[score_CL=48.7165;score_E=183.458;score_B=232.175;score_UC=48.7165]
8	69909492	69909493	3	51.5574	-	[score_CL=51.5574;score_E=171.007;score_B=222.564;score_UC=51.5574]
8	69909491	69909492	3	4.31093	-	[score_CL=4.31093;score_E=177.869;score_B=182.193;score_UC=4.31093]
8	69909490	69909491	3	9.79599	-	[score_CL=9.79599;score_E=172.305;score_B=177.524;score_UC=9.79599]
8	69909489	69909490	3	26.5466	-	[score_CL=26.5466;score_E=177.645;score_B=204.191;score_UC=26.5466]
8	69909488	69909489	3	23.1189	-	[score_CL=23.1189;score_E=177.626;score_B=200.745;score_UC=23.1189]
8	69909487	69909488	3	11.1015	-	[score_CL=11.1015;score_E=173.874;score_B=178.337;score_UC=11.1015]
8	69909486	69909487	3	7.50176	-	[score_CL=7.50176;score_E=158.208;score_B=156.852;score_UC=7.50176]
8	69909480	69909481	3	2.52651	-	[score_CL=2.52651;score_E=157.124;score_B=145.288;score_UC=2.52651]
8	69909479	69909480	3	8.53531	-	[score_CL=8.53531;score_E=167.766;score_B=169.345;score_UC=8.53531]
8	69909478	69909479	3	23.8682	-	[score_CL=23.8682;score_E=167.319;score_B=191.076;score_UC=23.8682]
8	69909477	69909478	3	14.5979	-	[score_CL=14.5979;score_E=165.124;score_B=179.313;score_UC=14.5979]
8	69909476	69909477	3	2.13275	-	[score_CL=2.13275;score_E=160.889;score_B=148.925;score_UC=2.13275]
8	69909232	69909233	3	0.971874	-	[score_CL=0.971874;score_E=57.0448;score_B=42.1275;score_UC=0.971874]
8	69909231	69909232	3	5.26087	-	[score_CL=5.26087;score_E=54.215;score_B=47.4856;score_UC=5.26087]
8	69909230	69909231	3	5.54228	-	[score_CL=5.54228;score_E=56.676;score_B=47.9906;score_UC=5.54228]
8	69909229	69909230	3	4.04848	-	[score_CL=4.04848;score_E=53.6922;score_B=45.6338;score_UC=4.04848]
8	69909015	69909016	3	2.11358	-	[score_CL=2.11358;score_E=57.7339;score_B=47.4746;score_UC=2.11358]
8	69909014	69909015	3	2.10077	-	[score_CL=2.10077;score_E=57.9278;score_B=47.5927;score_UC=2.10077]
8	69909001	69909002	3	2.556	-	[score_CL=2.556;score_E=55.1828;score_B=49.332;score_UC=2.556]
8	69908799	69908800	3	1.24197	-	[score_CL=1.24197;score_E=50.7952;score_B=38.4326;score_UC=1.24197]
8	69908798	69908799	3	1.58285	-	[score_CL=1.58285;score_E=48.8668;score_B=38.7389;score_UC=1.58285]
8	69908767	69908768	3	1.50132	-	[score_CL=1.50132;score_E=45.0879;score_B=36.9714;score_UC=1.50132]
8	69908735	69908736	3	4.95112	-	[score_CL=4.95112;score_E=51.7332;score_B=45.2874;score_UC=4.95112]
8	69908734	69908735	3	9.38498	-	[score_CL=9.38498;score_E=66.7542;score_B=76.1384;score_UC=9.38498]
8	69908733	69908734	3	38.9877	-	[score_CL=38.9877;score_E=71.014;score_B=110.002;score_UC=38.9877]
8	69908732	69908733	3	24.833	-	[score_CL=24.833;score_E=72.1386;score_B=96.9716;score_UC=24.833]
8	69908731	69908732	3	11.9476	-	[score_CL=11.9476;score_E=63.1108;score_B=73.123;score_UC=11.9476]
8	69908730	69908731	3	3.01932	-	[score_CL=3.01932;score_E=55.2894;score_B=44.7764;score_UC=3.01932]
8	69908725	69908726	3	7.12255	-	[score_CL=7.12255;score_E=52.3818;score_B=50.3379;score_UC=7.12255]
8	69908724	69908725	3	12.4187	-	[score_CL=12.4187;score_E=48.1124;score_B=55.4716;score_UC=12.4187]
8	69908723	69908724	3	0.964675	-	[score_CL=0.964675;score_E=56.0093;score_B=41.9768;score_UC=0.964675]
8	69907840	69907841	3	7.26595	-	[score_CL=7.26595;score_E=37.4471;score_B=37.9154;score_UC=7.26595]
8	69907839	69907840	3	3.1944	-	[score_CL=3.1944;score_E=42.3571;score_B=33.8611;score_UC=3.1944]
8	69902713	69902714	3	4.90762	-	[score_CL=4.90762;score_E=23.8397;score_B=25.7155;score_UC=4.90762]
8	69764285	69764286	3	3.6088	-	[score_CL=3.6088;score_E=33.4054;score_B=27.4004;score_UC=3.6088]
8	69764284	69764285	3	4.3934	-	[score_CL=4.3934;score_E=32.6076;score_B=28.046;score_UC=4.3934]
8	69763020	69763021	3	3.88672	-	[score_CL=3.88672;score_E=52.2337;score_B=43.7352;score_UC=3.88672]
8	69763019	69763020	3	6.38117	-	[score_CL=6.38117;score_E=48.5683;score_B=46.6149;score_UC=6.38117]
8	69762915	69762916	3	19.8949	-	[score_CL=19.8949;score_E=82.3051;score_B=102.181;score_UC=19.8949]
8	69762914	69762915	3	19.8496	-	[score_CL=19.8496;score_E=83.4177;score_B=103.21;score_UC=19.8496]
8	69762913	69762914	3	1.57279	-	[score_CL=1.57279;score_E=82.0238;score_B=73.3072;score_UC=1.57279]
8	69762911	69762912	3	11.8519	-	[score_CL=11.8519;score_E=79.8995;score_B=87.2654;score_UC=11.8519]
8	69762910	69762911	3	17.212	-	[score_CL=17.212;score_E=85.9865;score_B=98.6306;score_UC=17.212]
8	69762909	69762910	3	11.4756	-	[score_CL=11.4756;score_E=81.3374;score_B=86.4004;score_UC=11.4756]
8	69762908	69762909	3	1.46062	-	[score_CL=1.46062;score_E=77.7139;score_B=64.4998;score_UC=1.46062]
8	69762565	69762566	3	25.6997	-	[score_CL=25.6997;score_E=77.411;score_B=103.111;score_UC=25.6997]
8	69762564	69762565	3	20.6434	-	[score_CL=20.6434;score_E=87.6916;score_B=108.33;score_UC=20.6434]
8	69762563	69762564	3	10.7834	-	[score_CL=10.7834;score_E=79.0882;score_B=83.9288;score_UC=10.7834]
8	69762562	69762563	3	1.89002	-	[score_CL=1.89002;score_E=93.1172;score_B=95.1478;score_UC=1.89002]
8	69762561	69762562	3	64.7745	-	[score_CL=64.7745;score_E=81.3141;score_B=146.089;score_UC=64.7745]
8	69762560	69762561	3	61.5579	-	[score_CL=61.5579;score_E=90.3001;score_B=151.858;score_UC=61.5579]
8	69762559	69762560	3	11.9661	-	[score_CL=11.9661;score_E=90.7059;score_B=102.672;score_UC=11.9661]
8	69762558	69762559	3	12.027	-	[score_CL=12.027;score_E=89.5641;score_B=91.9144;score_UC=12.027]
8	69762557	69762558	3	17.8712	-	[score_CL=17.8712;score_E=79.7102;score_B=93.7683;score_UC=17.8712]
8	69762556	69762557	3	7.55748	-	[score_CL=7.55748;score_E=84.6616;score_B=78.5498;score_UC=7.55748]
8	69762555	69762556	3	6.39609	-	[score_CL=6.39609;score_E=68.6257;score_B=65.1402;score_UC=6.39609]
8	69762551	69762552	3	20.8135	-	[score_CL=20.8135;score_E=81.3574;score_B=102.163;score_UC=20.8135]
8	69762550	69762551	3	19.7329	-	[score_CL=19.7329;score_E=88.5784;score_B=107.557;score_UC=19.7329]
8	69762549	69762550	3	7.25162	-	[score_CL=7.25162;score_E=93.0556;score_B=86.8616;score_UC=7.25162]
8	69762548	69762549	3	11.5332	-	[score_CL=11.5332;score_E=71.4805;score_B=76.9625;score_UC=11.5332]
8	69762547	69762548	3	1.089	-	[score_CL=1.089;score_E=79.8446;score_B=64.8112;score_UC=1.089]
8	69762546	69762547	3	0.0801721	-	[score_CL=0.0801721;score_E=71.8216;score_B=53.988;score_UC=0.0801721]
8	69762545	69762546	3	0.153283	-	[score_CL=0.153283;score_E=74.353;score_B=56.4698;score_UC=0.153283]
8	69762544	69762545	3	3.54761	-	[score_CL=3.54761;score_E=64.6886;score_B=60.0587;score_UC=3.54761]
8	69762535	69762536	3	5.77027	-	[score_CL=5.77027;score_E=86.2847;score_B=90.612;score_UC=5.77027]
8	69762534	69762535	3	29.4193	-	[score_CL=29.4193;score_E=90.8039;score_B=120.223;score_UC=29.4193]
8	69762533	69762534	3	19.3889	-	[score_CL=19.3889;score_E=94.6248;score_B=114.013;score_UC=19.3889]
8	69762532	69762533	3	9.32271	-	[score_CL=9.32271;score_E=102.274;score_B=99.9814;score_UC=9.32271]
8	69762531	69762532	3	17.4527	-	[score_CL=17.4527;score_E=95.8544;score_B=110.158;score_UC=17.4527]
8	69762530	69762531	3	21.3577	-	[score_CL=21.3577;score_E=90.3964;score_B=111.064;score_UC=21.3577]
8	69762529	69762530	3	6.59654	-	[score_CL=6.59654;score_E=91.6219;score_B=86.0206;score_UC=6.59654]
8	69762528	69762529	3	5.68628	-	[score_CL=5.68628;score_E=75.934;score_B=69.0452;score_UC=5.68628]
8	69762527	69762528	3	1.94831	-	[score_CL=1.94831;score_E=80.7948;score_B=64.0402;score_UC=1.94831]
8	69762526	69762527	3	2.39059	-	[score_CL=2.39059;score_E=90.4282;score_B=92.8979;score_UC=2.39059]
8	69762525	69762526	3	39.1593	-	[score_CL=39.1593;score_E=90.0294;score_B=129.189;score_UC=39.1593]
8	69762524	69762525	3	71.6895	-	[score_CL=71.6895;score_E=106.853;score_B=178.542;score_UC=71.6895]
8	69762523	69762524	3	63.3889	-	[score_CL=63.3889;score_E=106.922;score_B=170.311;score_UC=63.3889]
8	69762522	69762523	3	37.3062	-	[score_CL=37.3062;score_E=91.5175;score_B=128.824;score_UC=37.3062]
8	69762521	69762522	3	5.05064	-	[score_CL=5.05064;score_E=107.033;score_B=112.09;score_UC=5.05064]
8	69762520	69762521	3	43.5454	-	[score_CL=43.5454;score_E=92.9086;score_B=136.454;score_UC=43.5454]
8	69762519	69762520	3	61.2224	-	[score_CL=61.2224;score_E=102.171;score_B=163.394;score_UC=61.2224]
8	69762518	69762519	3	15.5928	-	[score_CL=15.5928;score_E=105.9;score_B=121.493;score_UC=15.5928]
8	69762517	69762518	3	19.6363	-	[score_CL=19.6363;score_E=103.488;score_B=123.125;score_UC=19.6363]
8	69762516	69762517	3	37.3414	-	[score_CL=37.3414;score_E=90.7502;score_B=128.092;score_UC=37.3414]
8	69762515	69762516	3	4.61879	-	[score_CL=4.61879;score_E=87.2311;score_B=91.8587;score_UC=4.61879]
8	69762114	69762115	3	2.35536	-	[score_CL=2.35536;score_E=60.0857;score_B=53.936;score_UC=2.35536]
8	69762108	69762109	3	1.73765	-	[score_CL=1.73765;score_E=65.4759;score_B=54.6611;score_UC=1.73765]
8	69762107	69762108	3	1.73423	-	[score_CL=1.73423;score_E=65.7774;score_B=54.9399;score_UC=1.73423]
8	69762092	69762093	3	10.4355	-	[score_CL=10.4355;score_E=81.5181;score_B=85.7817;score_UC=10.4355]
8	69762091	69762092	3	15.1898	-	[score_CL=15.1898;score_E=97.2685;score_B=110.117;score_UC=15.1898]
8	69762090	69762091	3	24.8458	-	[score_CL=24.8458;score_E=99.1878;score_B=123.991;score_UC=24.8458]
8	69762089	69762090	3	17.4928	-	[score_CL=17.4928;score_E=86.032;score_B=103.524;score_UC=17.4928]
8	69762086	69762087	3	0.18595	-	[score_CL=0.18595;score_E=74.7142;score_B=59.4836;score_UC=0.18595]
8	69762085	69762086	3	2.64503	-	[score_CL=2.64503;score_E=68.684;score_B=62.1765;score_UC=2.64503]
8	69762079	69762080	3	16.9854	-	[score_CL=16.9854;score_E=72.1278;score_B=89.0695;score_UC=16.9854]
8	69762078	69762079	3	2.89127	-	[score_CL=2.89127;score_E=90.1776;score_B=78.3781;score_UC=2.89127]
8	69762077	69762078	3	1.66298	-	[score_CL=1.66298;score_E=88.0552;score_B=70.1625;score_UC=1.66298]
8	69762076	69762077	3	8.72557	-	[score_CL=8.72557;score_E=85.5965;score_B=84.8732;score_UC=8.72557]
8	69762075	69762076	3	13.9523	-	[score_CL=13.9523;score_E=81.7649;score_B=90.371;score_UC=13.9523]
8	69762074	69762075	3	3.00453	-	[score_CL=3.00453;score_E=86.8225;score_B=76.2907;score_UC=3.00453]
8	69762022	69762023	3	1.52707	-	[score_CL=1.52707;score_E=97.9396;score_B=89.5716;score_UC=1.52707]
8	69762021	69762022	3	21.5478	-	[score_CL=21.5478;score_E=79.2997;score_B=100.847;score_UC=21.5478]
8	69761977	69761978	3	0.600457	-	[score_CL=0.600457;score_E=77.025;score_B=63.7729;score_UC=0.600457]
8	69761976	69761977	3	0.924579	-	[score_CL=0.924579;score_E=74.8858;score_B=63.962;score_UC=0.924579]
8	69761969	69761970	3	7.13548	-	[score_CL=7.13548;score_E=71.8527;score_B=75.1498;score_UC=7.13548]
8	69761966	69761967	3	8.49335	-	[score_CL=8.49335;score_E=72.7252;score_B=77.5682;score_UC=8.49335]
8	69761965	69761966	3	0.807991	-	[score_CL=0.807991;score_E=84.9741;score_B=69.8194;score_UC=0.807991]
8	69761884	69761885	3	0.729775	-	[score_CL=0.729775;score_E=80.1759;score_B=65.1753;score_UC=0.729775]
8	69761883	69761884	3	2.2959	-	[score_CL=2.2959;score_E=74.3425;score_B=66.7393;score_UC=2.2959]
8	69761851	69761852	3	3.86388	-	[score_CL=3.86388;score_E=71.8992;score_B=68.206;score_UC=3.86388]
8	69761832	69761833	3	10.596	-	[score_CL=10.596;score_E=88.863;score_B=99.459;score_UC=10.596]
8	69761831	69761832	3	45.9793	-	[score_CL=45.9793;score_E=99.244;score_B=145.223;score_UC=45.9793]
8	69761830	69761831	3	39.3211	-	[score_CL=39.3211;score_E=95.0356;score_B=134.357;score_UC=39.3211]
8	69761829	69761830	3	7.90532	-	[score_CL=7.90532;score_E=87.6284;score_B=95.534;score_UC=7.90532]
8	69761828	69761829	3	0.0641603	-	[score_CL=0.0641603;score_E=80.0449;score_B=64.4738;score_UC=0.0641603]
8	69761644	69761645	3	5.32033	-	[score_CL=5.32033;score_E=44.4856;score_B=41.5372;score_UC=5.32033]
8	69761643	69761644	3	2.55303	-	[score_CL=2.55303;score_E=50.6708;score_B=38.9161;score_UC=2.55303]
8	69761638	69761639	3	4.15411	-	[score_CL=4.15411;score_E=52.2034;score_B=44.1797;score_UC=4.15411]
8	69761637	69761638	3	8.11884	-	[score_CL=8.11884;score_E=60.4735;score_B=56.4192;score_UC=8.11884]
8	69761636	69761637	3	13.4927	-	[score_CL=13.4927;score_E=71.4669;score_B=80.1446;score_UC=13.4927]
8	69761635	69761636	3	23.8977	-	[score_CL=23.8977;score_E=67.9216;score_B=91.7069;score_UC=23.8977]
8	69761634	69761635	3	11.4489	-	[score_CL=11.4489;score_E=75.3542;score_B=81.1686;score_UC=11.4489]
8	69761633	69761634	3	13.0406	-	[score_CL=13.0406;score_E=55.2957;score_B=64.3792;score_UC=13.0406]
8	69761514	69761515	3	1.94619	-	[score_CL=1.94619;score_E=52.1224;score_B=44.1583;score_UC=1.94619]
8	69761510	69761511	3	0.971611	-	[score_CL=0.971611;score_E=51.0241;score_B=42.3374;score_UC=0.971611]
8	69761467	69761468	3	3.31075	-	[score_CL=3.31075;score_E=47.9631;score_B=43.6435;score_UC=3.31075]
8	69761445	69761446	3	3.83897	-	[score_CL=3.83897;score_E=46.3781;score_B=42.9136;score_UC=3.83897]
8	69761396	69761397	3	2.93103	-	[score_CL=2.93103;score_E=46.5545;score_B=38.6038;score_UC=2.93103]
8	69761395	69761396	3	2.26499	-	[score_CL=2.26499;score_E=50.5335;score_B=37.8946;score_UC=2.26499]
8	69761394	69761395	3	0.969936	-	[score_CL=0.969936;score_E=49.5315;score_B=35.8368;score_UC=0.969936]
8	69761387	69761388	3	2.44921	-	[score_CL=2.44921;score_E=51.8373;score_B=40.0789;score_UC=2.44921]
8	69761386	69761387	3	5.56711	-	[score_CL=5.56711;score_E=50.7252;score_B=43.7422;score_UC=5.56711]
8	69761385	69761386	3	4.93199	-	[score_CL=4.93199;score_E=54.9197;score_B=43.8711;score_UC=4.93199]
8	69761384	69761385	3	5.11548	-	[score_CL=5.11548;score_E=59.2512;score_B=48.3874;score_UC=5.11548]
8	69761383	69761384	3	10.2318	-	[score_CL=10.2318;score_E=48.0036;score_B=52.7056;score_UC=10.2318]
8	69704480	69704481	3	10.1364	-	[score_CL=10.1364;score_E=30.5454;score_B=39.8323;score_UC=10.1364]
8	69611318	69611319	3	1.01802	-	[score_CL=1.01802;score_E=36.4332;score_B=23.8557;score_UC=1.01802]
8	69611317	69611318	3	1.41111	-	[score_CL=1.41111;score_E=36.4998;score_B=24.2752;score_UC=1.41111]
8	69611316	69611317	3	0.986492	-	[score_CL=0.986492;score_E=40.8525;score_B=24.0984;score_UC=0.986492]
8	69611315	69611316	3	1.32887	-	[score_CL=1.32887;score_E=36.5691;score_B=24.0958;score_UC=1.32887]
8	69611314	69611315	3	0.922498	-	[score_CL=0.922498;score_E=36.3658;score_B=23.6229;score_UC=0.922498]
8	69611307	69611308	3	2.71678	-	[score_CL=2.71678;score_E=35.6166;score_B=26.6123;score_UC=2.71678]
8	69611306	69611307	3	2.73288	-	[score_CL=2.73288;score_E=35.511;score_B=26.5799;score_UC=2.73288]
8	69611078	69611079	3	3.0787	-	[score_CL=3.0787;score_E=55.5639;score_B=45.1595;score_UC=3.0787]
8	69611077	69611078	3	10.0164	-	[score_CL=10.0164;score_E=62.6332;score_B=63.2877;score_UC=10.0164]
8	69611076	69611077	3	16.3822	-	[score_CL=16.3822;score_E=60.2567;score_B=71.453;score_UC=16.3822]
8	69611075	69611076	3	6.90291	-	[score_CL=6.90291;score_E=60.0471;score_B=57.5604;score_UC=6.90291]
8	69611066	69611067	3	7.32864	-	[score_CL=7.32864;score_E=55.4566;score_B=53.5195;score_UC=7.32864]
8	69611065	69611066	3	10.1779	-	[score_CL=10.1779;score_E=61.5163;score_B=60.2562;score_UC=10.1779]
8	69611064	69611065	3	9.1638	-	[score_CL=9.1638;score_E=55.3368;score_B=57.2767;score_UC=9.1638]
8	69611057	69611058	3	4.97354	-	[score_CL=4.97354;score_E=52.7817;score_B=46.3069;score_UC=4.97354]
8	69611056	69611057	3	6.22409	-	[score_CL=6.22409;score_E=50.8859;score_B=47.5708;score_UC=6.22409]
8	69611044	69611045	3	4.01925	-	[score_CL=4.01925;score_E=45.141;score_B=41.9719;score_UC=4.01925]
8	69607737	69607738	3	8.39152	-	[score_CL=8.39152;score_E=56.4957;score_B=56.4327;score_UC=8.39152]
8	69607736	69607737	3	11.2029	-	[score_CL=11.2029;score_E=62.3859;score_B=63.0912;score_UC=11.2029]
8	69607735	69607736	3	9.10144	-	[score_CL=9.10144;score_E=69.6224;score_B=66.0557;score_UC=9.10144]
8	69607734	69607735	3	13.3594	-	[score_CL=13.3594;score_E=73.3522;score_B=78.6044;score_UC=13.3594]
8	69607733	69607734	3	19.4025	-	[score_CL=19.4025;score_E=65.6613;score_B=82.764;score_UC=19.4025]
8	69607732	69607733	3	7.06179	-	[score_CL=7.06179;score_E=81.2768;score_B=74.5498;score_UC=7.06179]
8	69607731	69607732	3	17.1022	-	[score_CL=17.1022;score_E=73.027;score_B=90.1291;score_UC=17.1022]
8	69607730	69607731	3	34.1354	-	[score_CL=34.1354;score_E=83.043;score_B=117.178;score_UC=34.1354]
8	69607729	69607730	3	42.5649	-	[score_CL=42.5649;score_E=80.1275;score_B=122.692;score_UC=42.5649]
8	69607728	69607729	3	15.2954	-	[score_CL=15.2954;score_E=76.2845;score_B=91.58;score_UC=15.2954]
8	69607727	69607728	3	11.3726	-	[score_CL=11.3726;score_E=62.4707;score_B=67.4495;score_UC=11.3726]
8	69607726	69607727	3	1.1649	-	[score_CL=1.1649;score_E=65.0875;score_B=47.6177;score_UC=1.1649]
8	69607725	69607726	3	1.32818	-	[score_CL=1.32818;score_E=53.6682;score_B=38.3473;score_UC=1.32818]
8	69607724	69607725	3	1.83688	-	[score_CL=1.83688;score_E=65.5046;score_B=50.6415;score_UC=1.83688]
8	69607723	69607724	3	13.7721	-	[score_CL=13.7721;score_E=55.4513;score_B=64.7784;score_UC=13.7721]
8	69607722	69607723	3	7.51817	-	[score_CL=7.51817;score_E=63.9892;score_B=58.7791;score_UC=7.51817]
8	69607721	69607722	3	4.08919	-	[score_CL=4.08919;score_E=55.5273;score_B=46.8993;score_UC=4.08919]
8	69607718	69607719	3	1.65012	-	[score_CL=1.65012;score_E=61.1483;score_B=48.2663;score_UC=1.65012]
8	69607717	69607718	3	11.5295	-	[score_CL=11.5295;score_E=55.5443;score_B=60.5319;score_UC=11.5295]
8	69607716	69607717	3	7.71259	-	[score_CL=7.71259;score_E=57.61;score_B=56.6754;score_UC=7.71259]
8	69607713	69607714	3	3.00417	-	[score_CL=3.00417;score_E=46.5744;score_B=40.9964;score_UC=3.00417]
8	69584491	69584492	3	0.206089	-	[score_CL=0.206089;score_E=34.9877;score_B=21.0729;score_UC=0.206089]
8	69584490	69584491	3	1.64373	-	[score_CL=1.64373;score_E=41.6356;score_B=40.1061;score_UC=1.64373]
8	69584489	69584490	3	21.3932	-	[score_CL=21.3932;score_E=38.1971;score_B=59.5903;score_UC=21.3932]
8	69584488	69584489	3	21.0478	-	[score_CL=21.0478;score_E=38.1971;score_B=59.245;score_UC=21.0478]
8	69584487	69584488	3	3.26074	-	[score_CL=3.26074;score_E=42.46;score_B=43.4512;score_UC=3.26074]
8	69584486	69584487	3	2.95272	-	[score_CL=2.95272;score_E=34.9968;score_B=25.4469;score_UC=2.95272]
8	69584384	69584385	3	14.2828	-	[score_CL=14.2828;score_E=27.4006;score_B=41.6833;score_UC=14.2828]
8	69584383	69584384	3	16.3097	-	[score_CL=16.3097;score_E=27.4006;score_B=43.7103;score_UC=16.3097]
8	69584382	69584383	3	2.0399	-	[score_CL=2.0399;score_E=31.2793;score_B=31.7103;score_UC=2.0399]
8	69584381	69584382	3	2.43205	-	[score_CL=2.43205;score_E=32.0509;score_B=23.0445;score_UC=2.43205]
8	69584380	69584381	3	3.94193	-	[score_CL=3.94193;score_E=28.9135;score_B=25.204;score_UC=3.94193]
8	69584379	69584380	3	4.5575	-	[score_CL=4.5575;score_E=28.1698;score_B=25.8041;score_UC=4.5575]
8	69584374	69584375	3	10.5002	-	[score_CL=10.5002;score_E=24.8462;score_B=35.2558;score_UC=10.5002]
8	69584322	69584323	3	0.890825	-	[score_CL=0.890825;score_E=30.7275;score_B=20.5451;score_UC=0.890825]
8	69584321	69584322	3	0.831665	-	[score_CL=0.831665;score_E=32.1693;score_B=20.4879;score_UC=0.831665]
8	69584320	69584321	3	0.249505	-	[score_CL=0.249505;score_E=34.3115;score_B=19.7976;score_UC=0.249505]
8	69584319	69584320	3	0.000225316	-	[score_CL=0.000225316;score_E=34.2243;score_B=19.2231;score_UC=0.000225316]
8	69584317	69584318	3	2.13459	-	[score_CL=2.13459;score_E=34.2852;score_B=25.3231;score_UC=2.13459]
8	69584316	69584317	3	4.89441	-	[score_CL=4.89441;score_E=32.2927;score_B=28.122;score_UC=4.89441]
8	69584315	69584316	3	2.33858	-	[score_CL=2.33858;score_E=39.8772;score_B=27.1135;score_UC=2.33858]
8	69584314	69584315	3	3.9627	-	[score_CL=3.9627;score_E=42.3567;score_B=43.1471;score_UC=3.9627]
8	69584313	69584314	3	25.7767	-	[score_CL=25.7767;score_E=38.9813;score_B=64.758;score_UC=25.7767]
8	69584312	69584313	3	14.3514	-	[score_CL=14.3514;score_E=38.9824;score_B=53.3338;score_UC=14.3514]
8	69584311	69584312	3	5.18065	-	[score_CL=5.18065;score_E=39.4767;score_B=38.2126;score_UC=5.18065]
8	69584310	69584311	3	1.40147	-	[score_CL=1.40147;score_E=37.9402;score_B=24.6496;score_UC=1.40147]
8	69584307	69584308	3	7.63316	-	[score_CL=7.63316;score_E=33.0146;score_B=40.6383;score_UC=7.63316]
8	69584306	69584307	3	22.6911	-	[score_CL=22.6911;score_E=33.0036;score_B=55.6946;score_UC=22.6911]
8	69584305	69584306	3	5.46988	-	[score_CL=5.46988;score_E=33.0818;score_B=38.5525;score_UC=5.46988]
8	69584268	69584269	3	0.177718	-	[score_CL=0.177718;score_E=7.28264;score_B=5.38394;score_UC=0.177718]
8	69584265	69584266	3	4.59843	-	[score_CL=5.0262;score_E=5.95565;score_B=8.475;score_UC=4.59843]
8	69583146	69583147	3	4.00217	-	[score_CL=4.00217;score_E=12.7171;score_B=16.3158;score_UC=4.00217]
8	69583145	69583146	3	8.11833	-	[score_CL=8.11833;score_E=12.718;score_B=20.6483;score_UC=8.11833]
8	69583144	69583145	3	3.84825	-	[score_CL=3.84825;score_E=12.7435;score_B=16.5102;score_UC=3.84825]
8	69583125	69583126	3	5.96705	-	[score_CL=5.96705;score_E=28.1411;score_B=33.9258;score_UC=5.96705]
8	69583124	69583125	3	12.3279	-	[score_CL=12.3279;score_E=28.1285;score_B=40.389;score_UC=12.3279]
8	69583123	69583124	3	5.96705	-	[score_CL=5.96705;score_E=28.1437;score_B=33.958;score_UC=5.96705]
8	69582865	69582866	3	0.443347	-	[score_CL=0.443347;score_E=19.8648;score_B=14.9634;score_UC=0.443347]
8	69582864	69582865	3	2.54864	-	[score_CL=2.54864;score_E=19.0093;score_B=15.5692;score_UC=2.54864]
8	69581020	69581021	3	7.30332	-	[score_CL=7.30332;score_E=35.0503;score_B=42.3292;score_UC=7.30332]
8	69581019	69581020	3	19.8413	-	[score_CL=19.8413;score_E=35.0437;score_B=54.885;score_UC=19.8413]
8	69581018	69581019	3	17.9707	-	[score_CL=17.9707;score_E=35.0437;score_B=53.0144;score_UC=17.9707]
8	69581017	69581018	3	10.0698	-	[score_CL=10.0698;score_E=35.0483;score_B=45.1128;score_UC=10.0698]
8	69581016	69581017	3	5.03369	-	[score_CL=5.03369;score_E=35.0917;score_B=32.7796;score_UC=5.03369]
8	69575158	69575159	3	3.01724	-	[score_CL=3.01724;score_E=30.0459;score_B=23.3747;score_UC=3.01724]
8	69575157	69575158	3	3.64058	-	[score_CL=3.64058;score_E=33.9073;score_B=29.1387;score_UC=3.64058]
8	69575156	69575157	3	8.71331	-	[score_CL=8.71331;score_E=33.3869;score_B=36.0207;score_UC=8.71331]
8	69575155	69575156	3	7.20773	-	[score_CL=7.20773;score_E=33.7219;score_B=37.3678;score_UC=7.20773]
8	69575154	69575155	3	8.33928	-	[score_CL=8.33928;score_E=33.7119;score_B=36.5808;score_UC=8.33928]
8	69575153	69575154	3	6.51044	-	[score_CL=6.51044;score_E=33.6411;score_B=34.7967;score_UC=6.51044]
8	69575152	69575153	3	7.35074	-	[score_CL=7.35074;score_E=32.6648;score_B=32.3547;score_UC=7.35074]
8	69575141	69575142	3	3.77233	-	[score_CL=3.77233;score_E=13.7826;score_B=17.5155;score_UC=3.77233]
8	69575140	69575141	3	13.7426	-	[score_CL=23.2305;score_E=13.7426;score_B=36.9731;score_UC=13.7426]
8	69575139	69575140	3	7.34749	-	[score_CL=7.34749;score_E=13.7419;score_B=21.0901;score_UC=7.34749]
8	69575138	69575139	3	13.6693	-	[score_CL=13.6693;score_E=13.7425;score_B=27.4104;score_UC=13.6693]
8	69575137	69575138	3	5.49259	-	[score_CL=5.49259;score_E=13.7422;score_B=19.2241;score_UC=5.49259]
8	69573779	69573780	3	2.81183	-	[score_CL=2.81183;score_E=43.1249;score_B=32.5148;score_UC=2.81183]
8	69573778	69573779	3	5.69754	-	[score_CL=5.69754;score_E=52.3233;score_B=44.5306;score_UC=5.69754]
8	69573777	69573778	3	13.9451	-	[score_CL=13.9451;score_E=57.293;score_B=64.0006;score_UC=13.9451]
8	69573776	69573777	3	16.6735	-	[score_CL=16.6735;score_E=67.0773;score_B=79.1471;score_UC=16.6735]
8	69573775	69573776	3	18.6519	-	[score_CL=18.6519;score_E=65.3;score_B=80.8632;score_UC=18.6519]
8	69573774	69573775	3	13.6894	-	[score_CL=13.6894;score_E=64.1406;score_B=70.2373;score_UC=13.6894]
8	69573773	69573774	3	10.9333	-	[score_CL=10.9333;score_E=53.6084;score_B=54.7172;score_UC=10.9333]
8	69573772	69573773	3	4.85399	-	[score_CL=4.85399;score_E=47.118;score_B=40.3762;score_UC=4.85399]
8	69573765	69573766	3	9.02537	-	[score_CL=9.02537;score_E=44.435;score_B=49.9282;score_UC=9.02537]
8	69573764	69573765	3	13.1171	-	[score_CL=13.1171;score_E=43.6081;score_B=53.9755;score_UC=13.1171]
8	69573755	69573756	3	1.84822	-	[score_CL=1.84822;score_E=39.7888;score_B=28.2357;score_UC=1.84822]
8	69573754	69573755	3	2.29227	-	[score_CL=2.29227;score_E=37.6999;score_B=28.6347;score_UC=2.29227]
8	69573751	69573752	3	6.91407	-	[score_CL=6.91407;score_E=35.8918;score_B=37.5595;score_UC=6.91407]
8	69573750	69573751	3	0.838714	-	[score_CL=0.838714;score_E=43.4003;score_B=31.4306;score_UC=0.838714]
8	69573747	69573748	3	1.02438	-	[score_CL=1.02438;score_E=48.6392;score_B=34.7156;score_UC=1.02438]
8	69573746	69573747	3	10.2096	-	[score_CL=10.2096;score_E=42.4358;score_B=45.5891;score_UC=10.2096]
8	69573745	69573746	3	6.98124	-	[score_CL=6.98124;score_E=43.6511;score_B=42.2724;score_UC=6.98124]
8	69573742	69573743	3	1.1555	-	[score_CL=1.1555;score_E=34.271;score_B=25.6535;score_UC=1.1555]
8	69566829	69566830	3	57.9707	-	[score_CL=57.9707;score_E=58.3418;score_B=116.312;score_UC=57.9707]
8	69566828	69566829	3	30.3731	-	[score_CL=30.3731;score_E=70.3464;score_B=100.72;score_UC=30.3731]
8	69566827	69566828	3	23.9199	-	[score_CL=23.9199;score_E=68.6792;score_B=92.5991;score_UC=23.9199]
8	69566826	69566827	3	11.518	-	[score_CL=11.518;score_E=74.8742;score_B=80.9179;score_UC=11.518]
8	69566825	69566826	3	17.737	-	[score_CL=17.737;score_E=59.0188;score_B=72.7209;score_UC=17.737]
8	69566824	69566825	3	9.45588	-	[score_CL=9.45588;score_E=76.1521;score_B=85.6081;score_UC=9.45588]
8	69566823	69566824	3	44.8129	-	[score_CL=44.8129;score_E=67.8633;score_B=112.676;score_UC=44.8129]
8	69566822	69566823	3	42.8999	-	[score_CL=42.8999;score_E=66.8133;score_B=109.713;score_UC=42.8999]
8	69566821	69566822	3	9.52021	-	[score_CL=9.52021;score_E=71.2983;score_B=80.8186;score_UC=9.52021]
8	69566820	69566821	3	14.6205	-	[score_CL=14.6205;score_E=49.8976;score_B=60.6092;score_UC=14.6205]
8	69566819	69566820	3	2.08066	-	[score_CL=2.08066;score_E=55.8265;score_B=43.9715;score_UC=2.08066]
8	69566814	69566815	3	6.20133	-	[score_CL=6.20133;score_E=45.6032;score_B=41.6606;score_UC=6.20133]
8	69566813	69566814	3	7.03707	-	[score_CL=7.03707;score_E=51.9925;score_B=44.7365;score_UC=7.03707]
8	69566812	69566813	3	7.41667	-	[score_CL=7.41667;score_E=64.6573;score_B=58.3085;score_UC=7.41667]
8	69566811	69566812	3	19.7751	-	[score_CL=19.7751;score_E=65.931;score_B=85.7061;score_UC=19.7751]
8	69566810	69566811	3	42.6307	-	[score_CL=42.6307;score_E=76.8674;score_B=119.498;score_UC=42.6307]
8	69566809	69566810	3	32.4805	-	[score_CL=32.4805;score_E=77.5928;score_B=110.073;score_UC=32.4805]
8	69566808	69566809	3	24.1154	-	[score_CL=24.1154;score_E=74.5262;score_B=98.6417;score_UC=24.1154]
8	69566807	69566808	3	17.7302	-	[score_CL=17.7302;score_E=64.3477;score_B=81.7602;score_UC=17.7302]
8	69566806	69566807	3	7.39956	-	[score_CL=7.39956;score_E=62.7936;score_B=56.1609;score_UC=7.39956]
8	69566805	69566806	3	7.39762	-	[score_CL=7.39762;score_E=56.7303;score_B=49.8689;score_UC=7.39762]
8	69566804	69566805	3	11.5267	-	[score_CL=11.5267;score_E=53.3007;score_B=54.7592;score_UC=11.5267]
8	69566803	69566804	3	8.4364	-	[score_CL=8.4364;score_E=51.1879;score_B=49.4884;score_UC=8.4364]
8	69566802	69566803	3	2.1373	-	[score_CL=2.1373;score_E=48.8911;score_B=36.9172;score_UC=2.1373]
8	69564528	69564529	3	2.89044	-	[score_CL=2.89044;score_E=10.4464;score_B=13.3402;score_UC=2.89044]
8	69564527	69564528	3	10.4496	-	[score_CL=24.261;score_E=10.4496;score_B=34.7106;score_UC=10.4496]
8	69564526	69564527	3	10.4496	-	[score_CL=28.9955;score_E=10.4496;score_B=39.4451;score_UC=10.4496]
8	69564525	69564526	3	10.4496	-	[score_CL=10.9072;score_E=10.4496;score_B=21.3568;score_UC=10.4496]
8	69564522	69564523	3	16.4091	-	[score_CL=21.9183;score_E=16.4091;score_B=38.3274;score_UC=16.4091]
8	69564517	69564518	3	5.67749	-	[score_CL=5.67749;score_E=21.925;score_B=25.5454;score_UC=5.67749]
8	69564516	69564517	3	2.3021	-	[score_CL=2.3021;score_E=22.0116;score_B=22.1881;score_UC=2.3021]
8	69564506	69564507	3	4.35549	-	[score_CL=4.35549;score_E=23.626;score_B=27.9536;score_UC=4.35549]
8	69564505	69564506	3	13.3505	-	[score_CL=13.3505;score_E=23.6031;score_B=36.9487;score_UC=13.3505]
8	69564441	69564442	3	12.641	-	[score_CL=12.641;score_E=39.1693;score_B=49.434;score_UC=12.641]
8	69564440	69564441	3	4.22657	-	[score_CL=4.22657;score_E=49.2887;score_B=41.8553;score_UC=4.22657]
8	69564439	69564440	3	4.17176	-	[score_CL=4.17176;score_E=59.9829;score_B=59.3452;score_UC=4.17176]
8	69564438	69564439	3	46.9669	-	[score_CL=46.9669;score_E=49.8572;score_B=96.8241;score_UC=46.9669]
8	69564437	69564438	3	28.5404	-	[score_CL=28.5404;score_E=49.8518;score_B=78.3922;score_UC=28.5404]
8	69564421	69564422	3	5.15019	-	[score_CL=5.15019;score_E=45.6417;score_B=39.9226;score_UC=5.15019]
8	69564420	69564421	3	5.16287	-	[score_CL=5.16287;score_E=56.5616;score_B=45.6801;score_UC=5.16287]
8	69564419	69564420	3	10.1016	-	[score_CL=10.1016;score_E=55.6224;score_B=54.8876;score_UC=10.1016]
8	69564418	69564419	3	10.276	-	[score_CL=10.276;score_E=50.6233;score_B=54.714;score_UC=10.276]
8	69564415	69564416	3	7.85956	-	[score_CL=7.85956;score_E=47.2444;score_B=46.9859;score_UC=7.85956]
8	69564414	69564415	3	6.1018	-	[score_CL=6.1018;score_E=49.5459;score_B=45.447;score_UC=6.1018]
8	69564400	69564401	3	1.92744	-	[score_CL=1.92744;score_E=44.6926;score_B=36.9198;score_UC=1.92744]
8	69564248	69564249	3	17.125	-	[score_CL=17.125;score_E=66.4759;score_B=83.0134;score_UC=17.125]
8	69564247	69564248	3	12.6081	-	[score_CL=12.6081;score_E=70.4875;score_B=79.4309;score_UC=12.6081]
8	69564244	69564245	3	1.4993	-	[score_CL=1.4993;score_E=53.9271;score_B=46.1763;score_UC=1.4993]
8	69564228	69564229	3	5.44256	-	[score_CL=5.44256;score_E=65.1203;score_B=59.6764;score_UC=5.44256]
8	69564227	69564228	3	8.26603	-	[score_CL=8.26603;score_E=82.3317;score_B=84.7463;score_UC=8.26603]
8	69564226	69564227	3	27.4663	-	[score_CL=27.4663;score_E=76.5277;score_B=103.991;score_UC=27.4663]
8	69564225	69564226	3	11.7873	-	[score_CL=11.7873;score_E=75.8362;score_B=87.5983;score_UC=11.7873]
8	69564209	69564210	3	3.34912	-	[score_CL=3.34912;score_E=59.1717;score_B=54.7179;score_UC=3.34912]
8	69564154	69564155	3	3.92783	-	[score_CL=3.92783;score_E=84.2784;score_B=75.7971;score_UC=3.92783]
8	69564153	69564154	3	13.9732	-	[score_CL=13.9732;score_E=93.2545;score_B=107.228;score_UC=13.9732]
8	69564152	69564153	3	42.586	-	[score_CL=42.586;score_E=100.601;score_B=143.187;score_UC=42.586]
8	69564151	69564152	3	17.7711	-	[score_CL=17.7711;score_E=108.802;score_B=126.573;score_UC=17.7711]
8	69564150	69564151	3	49.478	-	[score_CL=49.478;score_E=86.7465;score_B=136.225;score_UC=49.478]
8	69564139	69564140	3	0.227434	-	[score_CL=0.227434;score_E=90.7398;score_B=91.4118;score_UC=0.227434]
8	69564138	69564139	3	33.9366	-	[score_CL=33.9366;score_E=91.6064;score_B=125.543;score_UC=33.9366]
8	69564137	69564138	3	50.9739	-	[score_CL=50.9739;score_E=110.064;score_B=161.038;score_UC=50.9739]
8	69564136	69564137	3	63.7048	-	[score_CL=63.7048;score_E=110.101;score_B=173.806;score_UC=63.7048]
8	69564135	69564136	3	26.3976	-	[score_CL=26.3976;score_E=105.766;score_B=132.164;score_UC=26.3976]
8	69564134	69564135	3	16.1642	-	[score_CL=16.1642;score_E=107.83;score_B=123.821;score_UC=16.1642]
8	69564133	69564134	3	18.2938	-	[score_CL=18.2938;score_E=107.057;score_B=124.975;score_UC=18.2938]
8	69564132	69564133	3	24.726	-	[score_CL=24.726;score_E=108.923;score_B=133.649;score_UC=24.726]
8	69564131	69564132	3	35.0508	-	[score_CL=35.0508;score_E=107.837;score_B=142.888;score_UC=35.0508]
8	69564130	69564131	3	18.2785	-	[score_CL=18.2785;score_E=110.177;score_B=128.455;score_UC=18.2785]
8	69564129	69564130	3	35.3226	-	[score_CL=35.3226;score_E=92.263;score_B=127.586;score_UC=35.3226]
8	69564128	69564129	3	3.87575	-	[score_CL=3.87575;score_E=103.941;score_B=107.1;score_UC=3.87575]
8	69564127	69564128	3	12.6194	-	[score_CL=12.6194;score_E=94.7733;score_B=105.959;score_UC=12.6194]
8	69564126	69564127	3	26.8019	-	[score_CL=26.8019;score_E=103.455;score_B=130.256;score_UC=26.8019]
8	69564125	69564126	3	33.0998	-	[score_CL=33.0998;score_E=99.9723;score_B=133.072;score_UC=33.0998]
8	69564124	69564125	3	10.4859	-	[score_CL=10.4859;score_E=109.948;score_B=120.434;score_UC=10.4859]
8	69564123	69564124	3	48.3604	-	[score_CL=48.3604;score_E=80.6216;score_B=128.982;score_UC=48.3604]
8	69563866	69563867	3	15.7122	-	[score_CL=15.7122;score_E=89.5172;score_B=105.229;score_UC=15.7122]
8	69563865	69563866	3	39.7031	-	[score_CL=39.7031;score_E=105.092;score_B=144.795;score_UC=39.7031]
8	69563864	69563865	3	43.2387	-	[score_CL=43.2387;score_E=90.4318;score_B=133.67;score_UC=43.2387]
8	69563863	69563864	3	2.33977	-	[score_CL=2.33977;score_E=89.5422;score_B=91.9739;score_UC=2.33977]
8	69563862	69563863	3	1.0446	-	[score_CL=1.0446;score_E=87.0595;score_B=68.076;score_UC=1.0446]
8	69563861	69563862	3	8.31411	-	[score_CL=8.31411;score_E=69.886;score_B=74.1099;score_UC=8.31411]
8	69563747	69563748	3	9.15035	-	[score_CL=9.15035;score_E=119.779;score_B=128.93;score_UC=9.15035]
8	69563746	69563747	3	38.9836	-	[score_CL=38.9836;score_E=129.438;score_B=168.421;score_UC=38.9836]
8	69563745	69563746	3	55.7585	-	[score_CL=55.7585;score_E=133.169;score_B=188.928;score_UC=55.7585]
8	69563744	69563745	3	13.6728	-	[score_CL=13.6728;score_E=140.524;score_B=154.196;score_UC=13.6728]
8	69563743	69563744	3	36.2539	-	[score_CL=36.2539;score_E=135.47;score_B=171.724;score_UC=36.2539]
8	69563742	69563743	3	38.9071	-	[score_CL=38.9071;score_E=120.999;score_B=159.906;score_UC=38.9071]
8	69563722	69563723	3	9.73063	-	[score_CL=9.73063;score_E=130.987;score_B=140.718;score_UC=9.73063]
8	69563721	69563722	3	60.9516	-	[score_CL=60.9516;score_E=130.368;score_B=191.319;score_UC=60.9516]
8	69563720	69563721	3	9.81083	-	[score_CL=9.81083;score_E=150.923;score_B=160.733;score_UC=9.81083]
8	69563719	69563720	3	46.946	-	[score_CL=46.946;score_E=141.854;score_B=188.8;score_UC=46.946]
8	69563718	69563719	3	75.2311	-	[score_CL=75.2311;score_E=151.602;score_B=226.833;score_UC=75.2311]
8	69563717	69563718	3	149.691	-	[score_CL=149.691;score_E=151.929;score_B=301.62;score_UC=149.691]
8	69563716	69563717	3	28.5288	-	[score_CL=28.5288;score_E=131.727;score_B=160.256;score_UC=28.5288]
8	69563713	69563714	3	14.6006	-	[score_CL=14.6006;score_E=133.931;score_B=148.531;score_UC=14.6006]
8	69563712	69563713	3	43.1555	-	[score_CL=43.1555;score_E=132.542;score_B=175.698;score_UC=43.1555]
8	69563711	69563712	3	4.24342	-	[score_CL=4.24342;score_E=133.205;score_B=137.462;score_UC=4.24342]
8	69563708	69563709	3	29.1009	-	[score_CL=29.1009;score_E=135.265;score_B=164.365;score_UC=29.1009]
8	69563707	69563708	3	40.3944	-	[score_CL=40.3944;score_E=149.831;score_B=190.225;score_UC=40.3944]
8	69563706	69563707	3	15.6322	-	[score_CL=15.6322;score_E=154.959;score_B=170.591;score_UC=15.6322]
8	69563705	69563706	3	42.2241	-	[score_CL=42.2241;score_E=151.563;score_B=193.787;score_UC=42.2241]
8	69563704	69563705	3	95.3762	-	[score_CL=95.3762;score_E=155.394;score_B=250.77;score_UC=95.3762]
8	69563703	69563704	3	155.598	-	[score_CL=201.146;score_E=155.598;score_B=356.744;score_UC=155.598]
8	69563702	69563703	3	34.463	-	[score_CL=34.463;score_E=135.272;score_B=169.735;score_UC=34.463]
8	69563629	69563630	3	2.46117	-	[score_CL=2.46117;score_E=112.815;score_B=106.858;score_UC=2.46117]
8	69563618	69563619	3	36.4434	-	[score_CL=36.4434;score_E=132.064;score_B=168.508;score_UC=36.4434]
8	69563617	69563618	3	77.7297	-	[score_CL=77.7297;score_E=130.666;score_B=208.396;score_UC=77.7297]
8	69563615	69563616	3	16.409	-	[score_CL=16.409;score_E=131.762;score_B=148.171;score_UC=16.409]
8	69563614	69563615	3	100.152	-	[score_CL=100.152;score_E=148.01;score_B=248.163;score_UC=100.152]
8	69563613	69563614	3	84.232	-	[score_CL=84.232;score_E=150.575;score_B=234.807;score_UC=84.232]
8	69563612	69563613	3	21.9707	-	[score_CL=21.9707;score_E=141.834;score_B=163.805;score_UC=21.9707]
8	69563611	69563612	3	11.6658	-	[score_CL=11.6658;score_E=150.534;score_B=162.192;score_UC=11.6658]
8	69563610	69563611	3	32.6286	-	[score_CL=32.6286;score_E=142.946;score_B=175.575;score_UC=32.6286]
8	69563609	69563610	3	68.1933	-	[score_CL=68.1933;score_E=150.413;score_B=218.606;score_UC=68.1933]
8	69563608	69563609	3	61.9079	-	[score_CL=61.9079;score_E=150.324;score_B=212.231;score_UC=61.9079]
8	69563607	69563608	3	149.06	-	[score_CL=149.06;score_E=150.235;score_B=299.295;score_UC=149.06]
8	69563606	69563607	3	29.26	-	[score_CL=29.26;score_E=130.86;score_B=160.12;score_UC=29.26]
8	69563605	69563606	3	0.887644	-	[score_CL=0.887644;score_E=150.064;score_B=151.296;score_UC=0.887644]
8	69563604	69563605	3	51.0413	-	[score_CL=51.0413;score_E=111.468;score_B=162.509;score_UC=51.0413]
8	69563541	69563542	3	46.5454	-	[score_CL=46.5454;score_E=108.518;score_B=155.064;score_UC=46.5454]
8	69563490	69563491	3	28.8201	-	[score_CL=28.8201;score_E=121.852;score_B=150.672;score_UC=28.8201]
8	69563489	69563490	3	42.5463	-	[score_CL=42.5463;score_E=140.648;score_B=183.194;score_UC=42.5463]
8	69563488	69563489	3	29.172	-	[score_CL=29.172;score_E=140.13;score_B=169.302;score_UC=29.172]
8	69563487	69563488	3	22.8515	-	[score_CL=22.8515;score_E=139.787;score_B=162.639;score_UC=22.8515]
8	69563486	69563487	3	45.6458	-	[score_CL=45.6458;score_E=138.988;score_B=184.633;score_UC=45.6458]
8	69563485	69563486	3	21.4638	-	[score_CL=21.4638;score_E=126.291;score_B=147.755;score_UC=21.4638]
8	69563484	69563485	3	7.92312	-	[score_CL=7.92312;score_E=117.817;score_B=119.706;score_UC=7.92312]
8	69563482	69563483	3	14.0531	-	[score_CL=14.0531;score_E=118.062;score_B=131.079;score_UC=14.0531]
8	69563481	69563482	3	22.0417	-	[score_CL=22.0417;score_E=131.814;score_B=153.856;score_UC=22.0417]
8	69563480	69563481	3	48.9463	-	[score_CL=48.9463;score_E=136.437;score_B=185.384;score_UC=48.9463]
8	69563479	69563480	3	74.6853	-	[score_CL=74.6853;score_E=135.995;score_B=210.68;score_UC=74.6853]
8	69563478	69563479	3	60.2571	-	[score_CL=60.2571;score_E=135.486;score_B=195.743;score_UC=60.2571]
8	69563477	69563478	3	28.5735	-	[score_CL=28.5735;score_E=114.519;score_B=143.093;score_UC=28.5735]
8	69563292	69563293	3	3.04548	-	[score_CL=3.04548;score_E=49.4109;score_B=44.3473;score_UC=3.04548]
8	69563288	69563289	3	1.02401	-	[score_CL=1.02401;score_E=65.5416;score_B=50.6558;score_UC=1.02401]
8	69563287	69563288	3	11.6623	-	[score_CL=11.6623;score_E=58.5528;score_B=64.2438;score_UC=11.6623]
8	69563286	69563287	3	8.39032	-	[score_CL=8.39032;score_E=60.4688;score_B=60.8892;score_UC=8.39032]
8	69563284	69563285	3	10.163	-	[score_CL=10.163;score_E=49.4761;score_B=57.813;score_UC=10.163]
8	69563283	69563284	3	0.326954	-	[score_CL=0.326954;score_E=63.2375;score_B=48.08;score_UC=0.326954]
8	69563233	69563234	3	15.9607	-	[score_CL=15.9607;score_E=51.5142;score_B=66.6016;score_UC=15.9607]
8	69563232	69563233	3	8.04474	-	[score_CL=8.04474;score_E=59.6014;score_B=59.0961;score_UC=8.04474]
8	69563222	69563223	3	5.99048	-	[score_CL=5.99048;score_E=62.4662;score_B=66.3273;score_UC=5.99048]
8	69563221	69563222	3	28.4987	-	[score_CL=28.4987;score_E=68.1584;score_B=96.6571;score_UC=28.4987]
8	69563220	69563221	3	23.5672	-	[score_CL=23.5672;score_E=68.4599;score_B=92.0271;score_UC=23.5672]
8	69563219	69563220	3	7.71849	-	[score_CL=7.71849;score_E=60.6376;score_B=64.1479;score_UC=7.71849]
8	69563216	69563217	3	13.9449	-	[score_CL=13.9449;score_E=44.377;score_B=57.4321;score_UC=13.9449]
8	69563215	69563216	3	2.89748	-	[score_CL=2.89748;score_E=69.1691;score_B=54.4793;score_UC=2.89748]
8	69563214	69563215	3	10.6078	-	[score_CL=10.6078;score_E=52.4036;score_B=54.4143;score_UC=10.6078]
8	69563213	69563214	3	8.84025	-	[score_CL=8.84025;score_E=54.3712;score_B=52.5082;score_UC=8.84025]
8	69563212	69563213	3	3.25617	-	[score_CL=3.25617;score_E=53.0336;score_B=41.5376;score_UC=3.25617]
8	69563211	69563212	3	1.31969	-	[score_CL=1.31969;score_E=47.0671;score_B=33.7689;score_UC=1.31969]
8	69563209	69563210	3	0.191168	-	[score_CL=0.191168;score_E=39.7341;score_B=29.7586;score_UC=0.191168]
8	69562661	69562662	3	1.26827	-	[score_CL=1.26827;score_E=52.4079;score_B=37.9005;score_UC=1.26827]
8	69562660	69562661	3	9.94426	-	[score_CL=9.94426;score_E=52.2611;score_B=61.8185;score_UC=9.94426]
8	69562659	69562660	3	21.6558	-	[score_CL=21.6558;score_E=48.6645;score_B=70.3101;score_UC=21.6558]
8	69562658	69562659	3	0.121841	-	[score_CL=0.121841;score_E=57.3478;score_B=49.0124;score_UC=0.121841]
8	69562625	69562626	3	1.19872	-	[score_CL=1.19872;score_E=61.8903;score_B=48.1083;score_UC=1.19872]
8	69562624	69562625	3	14.9975	-	[score_CL=14.9975;score_E=60.9103;score_B=73.0551;score_UC=14.9975]
8	69562623	69562624	3	16.5408	-	[score_CL=16.5408;score_E=64.8419;score_B=76.3895;score_UC=16.5408]
8	69562622	69562623	3	6.8827	-	[score_CL=6.8827;score_E=59.7392;score_B=57.2235;score_UC=6.8827]
8	69562618	69562619	3	7.19799	-	[score_CL=7.19799;score_E=57.9864;score_B=55.77;score_UC=7.19799]
8	69562617	69562618	3	14.2662	-	[score_CL=14.2662;score_E=71.0829;score_B=85.349;score_UC=14.2662]
8	69562616	69562617	3	63.8803	-	[score_CL=63.8803;score_E=75.9974;score_B=139.878;score_UC=63.8803]
8	69562615	69562616	3	18.45	-	[score_CL=18.45;score_E=72.4732;score_B=90.9232;score_UC=18.45]
8	69562614	69562615	3	9.80407	-	[score_CL=9.80407;score_E=68.2278;score_B=66.6937;score_UC=9.80407]
8	69562613	69562614	3	6.65661	-	[score_CL=6.65661;score_E=53.5669;score_B=50.5254;score_UC=6.65661]
8	69562606	69562607	3	13.6405	-	[score_CL=13.6405;score_E=43.6375;score_B=57.2091;score_UC=13.6405]
8	69562598	69562599	3	4.51508	-	[score_CL=4.51508;score_E=54.5092;score_B=47.1912;score_UC=4.51508]
8	69562597	69562598	3	9.89271	-	[score_CL=9.89271;score_E=51.3388;score_B=52.653;score_UC=9.89271]
8	69562596	69562597	3	3.43025	-	[score_CL=3.43025;score_E=64.5474;score_B=49.6884;score_UC=3.43025]
8	69562595	69562596	3	7.22024	-	[score_CL=7.22024;score_E=62.2311;score_B=57.0495;score_UC=7.22024]
8	69562594	69562595	3	15.446	-	[score_CL=15.446;score_E=51.0641;score_B=64.8734;score_UC=15.446]
8	69562557	69562558	3	4.93669	-	[score_CL=4.93669;score_E=42.1205;score_B=37.686;score_UC=4.93669]
8	69562556	69562557	3	3.27963	-	[score_CL=3.27963;score_E=64.5657;score_B=49.8634;score_UC=3.27963]
8	69562555	69562556	3	17.2066	-	[score_CL=17.2066;score_E=62.0951;score_B=79.1298;score_UC=17.2066]
8	69562554	69562555	3	24.5261	-	[score_CL=24.5261;score_E=66.3368;score_B=90.8629;score_UC=24.5261]
8	69562553	69562554	3	21.3559	-	[score_CL=21.3559;score_E=57.694;score_B=79.0499;score_UC=21.3559]
8	69562425	69562426	3	6.65181	-	[score_CL=6.65181;score_E=40.6917;score_B=37.874;score_UC=6.65181]
8	69562424	69562425	3	6.77649	-	[score_CL=6.77649;score_E=45.0971;score_B=38.562;score_UC=6.77649]
8	69562423	69562424	3	4.59979	-	[score_CL=4.59979;score_E=41.9819;score_B=34.9173;score_UC=4.59979]
8	69562367	69562368	3	4.79151	-	[score_CL=4.79151;score_E=52.7415;score_B=47.8734;score_UC=4.79151]
8	69562366	69562367	3	3.39596	-	[score_CL=3.39596;score_E=76.6644;score_B=80.0933;score_UC=3.39596]
8	69562365	69562366	3	57.3224	-	[score_CL=57.3224;score_E=73.7716;score_B=131.094;score_UC=57.3224]
8	69562364	69562365	3	38.9232	-	[score_CL=38.9232;score_E=89.9286;score_B=128.852;score_UC=38.9232]
8	69562363	69562364	3	30.9174	-	[score_CL=30.9174;score_E=69.8023;score_B=100.72;score_UC=30.9174]
8	69562340	69562341	3	2.60543	-	[score_CL=2.60543;score_E=60.3599;score_B=54.279;score_UC=2.60543]
8	69562322	69562323	3	4.89244	-	[score_CL=4.89244;score_E=67.2788;score_B=66.118;score_UC=4.89244]
8	69562308	69562309	3	0.688913	-	[score_CL=0.688913;score_E=72.1436;score_B=62.9759;score_UC=0.688913]
8	69562300	69562301	3	1.80764	-	[score_CL=1.80764;score_E=83.8446;score_B=71.2655;score_UC=1.80764]
8	69562299	69562300	3	6.05325	-	[score_CL=6.05325;score_E=91.9822;score_B=85.789;score_UC=6.05325]
8	69562298	69562299	3	15.0346	-	[score_CL=15.0346;score_E=101.364;score_B=116.398;score_UC=15.0346]
8	69562297	69562298	3	34.3148	-	[score_CL=34.3148;score_E=110.509;score_B=144.824;score_UC=34.3148]
8	69562296	69562297	3	23.8254	-	[score_CL=23.8254;score_E=114.956;score_B=138.781;score_UC=23.8254]
8	69562295	69562296	3	69.6551	-	[score_CL=69.6551;score_E=115.144;score_B=184.799;score_UC=69.6551]
8	69562294	69562295	3	63.8068	-	[score_CL=63.8068;score_E=115.342;score_B=179.149;score_UC=63.8068]
8	69562293	69562294	3	59.1884	-	[score_CL=59.1884;score_E=115.52;score_B=174.709;score_UC=59.1884]
8	69562292	69562293	3	71.9444	-	[score_CL=71.9444;score_E=115.689;score_B=187.633;score_UC=71.9444]
8	69562291	69562292	3	51.4734	-	[score_CL=51.4734;score_E=115.847;score_B=167.321;score_UC=51.4734]
8	69562290	69562291	3	115.995	-	[score_CL=179.794;score_E=115.995;score_B=295.789;score_UC=115.995]
8	69562289	69562290	3	105.231	-	[score_CL=179.849;score_E=105.231;score_B=285.08;score_UC=105.231]
8	69562288	69562289	3	9.61981	-	[score_CL=9.61981;score_E=116.259;score_B=125.879;score_UC=9.61981]
8	69562287	69562288	3	28.8121	-	[score_CL=28.8121;score_E=106.772;score_B=135.585;score_UC=28.8121]
8	69562286	69562287	3	95.5037	-	[score_CL=95.5037;score_E=95.9596;score_B=191.463;score_UC=95.5037]
8	69562273	69562274	3	1.31822	-	[score_CL=1.31822;score_E=97.6088;score_B=91.2395;score_UC=1.31822]
8	69562272	69562273	3	23.7674	-	[score_CL=23.7674;score_E=98.9502;score_B=122.717;score_UC=23.7674]
8	69562271	69562272	3	22.2632	-	[score_CL=22.2632;score_E=96.1867;score_B=118.45;score_UC=22.2632]
8	69562269	69562270	3	1.85329	-	[score_CL=1.85329;score_E=97.1582;score_B=86.4756;score_UC=1.85329]
8	69562268	69562269	3	18.7387	-	[score_CL=18.7387;score_E=78.706;score_B=97.4417;score_UC=18.7387]
8	69562265	69562266	3	3.03186	-	[score_CL=3.03186;score_E=76.3409;score_B=71.5005;score_UC=3.03186]
8	69562131	69562132	3	9.34359	-	[score_CL=9.34359;score_E=44.9131;score_B=52.4668;score_UC=9.34359]
8	69562126	69562127	3	9.57102	-	[score_CL=9.57102;score_E=50.5872;score_B=54.5531;score_UC=9.57102]
8	69562125	69562126	3	4.56454	-	[score_CL=4.56454;score_E=57.0046;score_B=49.7865;score_UC=4.56454]
8	69562121	69562122	3	27.239	-	[score_CL=27.239;score_E=67.7972;score_B=95.0362;score_UC=27.239]
8	69562120	69562121	3	28.517	-	[score_CL=28.517;score_E=86.9442;score_B=115.461;score_UC=28.517]
8	69562119	69562120	3	25.3432	-	[score_CL=25.3432;score_E=67.0109;score_B=92.3541;score_UC=25.3432]
8	69562041	69562042	3	8.38687	-	[score_CL=8.38687;score_E=96.3333;score_B=97.5327;score_UC=8.38687]
8	69562040	69562041	3	20.6549	-	[score_CL=20.6549;score_E=84.9631;score_B=105.605;score_UC=20.6549]
8	69562038	69562039	3	2.04982	-	[score_CL=2.04982;score_E=97.3511;score_B=89.3707;score_UC=2.04982]
8	69562037	69562038	3	21.3931	-	[score_CL=21.3931;score_E=79.1269;score_B=100.52;score_UC=21.3931]
8	69562033	69562034	3	9.25224	-	[score_CL=9.25224;score_E=77.9686;score_B=84.7144;score_UC=9.25224]
8	69562028	69562029	3	13.568	-	[score_CL=13.568;score_E=97.7864;score_B=111.354;score_UC=13.568]
8	69562027	69562028	3	66.4425	-	[score_CL=66.4425;score_E=111.264;score_B=177.707;score_UC=66.4425]
8	69562026	69562027	3	52.0725	-	[score_CL=52.0725;score_E=116.854;score_B=168.927;score_UC=52.0725]
8	69562025	69562026	3	62.9574	-	[score_CL=62.9574;score_E=96.2482;score_B=159.206;score_UC=62.9574]
8	69562020	69562021	3	11.4366	-	[score_CL=11.4366;score_E=96.8836;score_B=108.317;score_UC=11.4366]
8	69562019	69562020	3	31.2277	-	[score_CL=31.2277;score_E=108.14;score_B=139.367;score_UC=31.2277]
8	69562018	69562019	3	105.953	-	[score_CL=105.953;score_E=115.732;score_B=221.685;score_UC=105.953]
8	69562017	69562018	3	80.6836	-	[score_CL=80.6836;score_E=115.523;score_B=196.207;score_UC=80.6836]
8	69562016	69562017	3	37.3483	-	[score_CL=37.3483;score_E=113.695;score_B=151.044;score_UC=37.3483]
8	69562015	69562016	3	19.1409	-	[score_CL=19.1409;score_E=94.5409;score_B=113.682;score_UC=19.1409]
8	69562007	69562008	3	4.29055	-	[score_CL=4.29055;score_E=78.8508;score_B=71.5645;score_UC=4.29055]
8	69562006	69562007	3	4.82694	-	[score_CL=4.82694;score_E=92.2128;score_B=81.1586;score_UC=4.82694]
8	69562005	69562006	3	13.7938	-	[score_CL=13.7938;score_E=77.1055;score_B=89.1568;score_UC=13.7938]
8	69561995	69561996	3	20.6864	-	[score_CL=20.6864;score_E=82.9131;score_B=103.586;score_UC=20.6864]
8	69561994	69561995	3	14.5576	-	[score_CL=14.5576;score_E=86.9563;score_B=100.752;score_UC=14.5576]
8	69561923	69561924	3	7.22747	-	[score_CL=7.22747;score_E=69.0602;score_B=76.2629;score_UC=7.22747]
8	69561922	69561923	3	33.1639	-	[score_CL=33.1639;score_E=76.1721;score_B=109.336;score_UC=33.1639]
8	69561921	69561922	3	27.0613	-	[score_CL=27.0613;score_E=87.9531;score_B=115.014;score_UC=27.0613]
8	69561920	69561921	3	44.7987	-	[score_CL=44.7987;score_E=67.7886;score_B=112.587;score_UC=44.7987]
8	69561913	69561914	3	26.176	-	[score_CL=26.176;score_E=54.5468;score_B=80.7228;score_UC=26.176]
8	69561912	69561913	3	7.02267	-	[score_CL=7.02267;score_E=86.5744;score_B=87.1724;score_UC=7.02267]
8	69561911	69561912	3	21.0562	-	[score_CL=21.0562;score_E=74.7416;score_B=95.7978;score_UC=21.0562]
8	69561910	69561911	3	42.6658	-	[score_CL=42.6658;score_E=86.679;score_B=129.345;score_UC=42.6658]
8	69561909	69561910	3	26.9196	-	[score_CL=26.9196;score_E=86.7164;score_B=113.636;score_UC=26.9196]
8	69561908	69561909	3	42.9284	-	[score_CL=42.9284;score_E=86.6026;score_B=129.531;score_UC=42.9284]
8	69561907	69561908	3	68.4392	-	[score_CL=68.4392;score_E=86.4889;score_B=154.928;score_UC=68.4392]
8	69561906	69561907	3	37.2025	-	[score_CL=37.2025;score_E=81.0954;score_B=118.298;score_UC=37.2025]
8	69561905	69561906	3	15.2518	-	[score_CL=15.2518;score_E=65.8762;score_B=81.128;score_UC=15.2518]
8	69561903	69561904	3	40.4504	-	[score_CL=40.4504;score_E=66.9391;score_B=107.389;score_UC=40.4504]
8	69561902	69561903	3	60.5186	-	[score_CL=60.5186;score_E=75.4485;score_B=135.967;score_UC=60.5186]
8	69561901	69561902	3	10.2898	-	[score_CL=10.2898;score_E=80.0341;score_B=90.3239;score_UC=10.2898]
8	69561900	69561901	3	14.7727	-	[score_CL=14.7727;score_E=56.6528;score_B=69.274;score_UC=14.7727]
8	69561892	69561893	3	8.36733	-	[score_CL=8.36733;score_E=61.7332;score_B=62.2434;score_UC=8.36733]
8	69561891	69561892	3	16.9415	-	[score_CL=16.9415;score_E=53.2948;score_B=69.7413;score_UC=16.9415]
8	69561771	69561772	3	12.8029	-	[score_CL=12.8029;score_E=35.1153;score_B=47.7727;score_UC=12.8029]
8	69561765	69561766	3	5.5652	-	[score_CL=5.5652;score_E=36.4494;score_B=35.939;score_UC=5.5652]
8	69561732	69561733	3	1.72266	-	[score_CL=1.72266;score_E=48.1821;score_B=35.5135;score_UC=1.72266]
8	69561731	69561732	3	4.36853	-	[score_CL=4.36853;score_E=42.4561;score_B=38.3236;score_UC=4.36853]
8	69561695	69561696	3	13.6272	-	[score_CL=13.6272;score_E=59.5366;score_B=70.3666;score_UC=13.6272]
8	69561694	69561695	3	12.8026	-	[score_CL=12.8026;score_E=81.0315;score_B=93.8341;score_UC=12.8026]
8	69561693	69561694	3	39.7895	-	[score_CL=39.7895;score_E=80.3583;score_B=120.148;score_UC=39.7895]
8	69561692	69561693	3	74.8634	-	[score_CL=74.8634;score_E=79.8591;score_B=154.723;score_UC=74.8634]
8	69561691	69561692	3	13.4542	-	[score_CL=13.4542;score_E=70.9974;score_B=84.4516;score_UC=13.4542]
8	69561690	69561691	3	4.43605	-	[score_CL=4.43605;score_E=76.0602;score_B=63.1829;score_UC=4.43605]
8	69561689	69561690	3	12.5863	-	[score_CL=12.5863;score_E=52.3806;score_B=62.0864;score_UC=12.5863]
8	69561643	69561644	3	14.6728	-	[score_CL=14.6728;score_E=66.7946;score_B=80.0169;score_UC=14.6728]
8	69561642	69561643	3	20.105	-	[score_CL=20.105;score_E=82.1974;score_B=102.177;score_UC=20.105]
8	69561641	69561642	3	24.1681	-	[score_CL=24.1681;score_E=83.0338;score_B=107.177;score_UC=24.1681]
8	69561640	69561641	3	17.3328	-	[score_CL=17.3328;score_E=66.4257;score_B=83.7541;score_UC=17.3328]
8	69561638	69561639	3	4.76459	-	[score_CL=4.76459;score_E=53.4512;score_B=46.4005;score_UC=4.76459]
8	69561637	69561638	3	5.6835	-	[score_CL=5.6835;score_E=51.2989;score_B=47.1405;score_UC=5.6835]
8	69561623	69561624	3	1.38885	-	[score_CL=1.38885;score_E=43.4215;score_B=35.4709;score_UC=1.38885]
8	69561549	69561550	3	7.00105	-	[score_CL=7.00105;score_E=30.7878;score_B=32.7458;score_UC=7.00105]
8	69561548	69561549	3	5.28188	-	[score_CL=5.28188;score_E=30.8669;score_B=30.8743;score_UC=5.28188]
8	69561540	69561541	3	1.50781	-	[score_CL=1.50781;score_E=27.5685;score_B=21.0065;score_UC=1.50781]
8	69561539	69561540	3	2.74925	-	[score_CL=2.74925;score_E=26.6145;score_B=22.0117;score_UC=2.74925]
8	69561286	69561287	3	4.17966	-	[score_CL=4.17966;score_E=46.8127;score_B=38.8418;score_UC=4.17966]
8	69561285	69561286	3	8.08203	-	[score_CL=8.08203;score_E=61.7187;score_B=59.1568;score_UC=8.08203]
8	69561284	69561285	3	21.7339	-	[score_CL=21.7339;score_E=56.9209;score_B=78.6547;score_UC=21.7339]
8	69561283	69561284	3	20.539	-	[score_CL=20.539;score_E=55.9821;score_B=76.5205;score_UC=20.539]
8	69561274	69561275	3	14.4415	-	[score_CL=14.4415;score_E=57.8113;score_B=72.0677;score_UC=14.4415]
8	69561273	69561274	3	24.0033	-	[score_CL=24.0033;score_E=66.5162;score_B=90.5144;score_UC=24.0033]
8	69561272	69561273	3	17.8239	-	[score_CL=17.8239;score_E=68.0235;score_B=85.4959;score_UC=17.8239]
8	69561271	69561272	3	11.5533	-	[score_CL=11.5533;score_E=64.4479;score_B=66.0159;score_UC=11.5533]
8	69561270	69561271	3	9.58732	-	[score_CL=9.58732;score_E=61.8797;score_B=59.2978;score_UC=9.58732]
8	69561269	69561270	3	13.0884	-	[score_CL=13.0884;score_E=52.7658;score_B=57.6269;score_UC=13.0884]
8	69561268	69561269	3	5.9864	-	[score_CL=5.9864;score_E=54.8237;score_B=46.541;score_UC=5.9864]
8	69561267	69561268	3	4.01271	-	[score_CL=4.01271;score_E=44.6087;score_B=36.406;score_UC=4.01271]
8	69553987	69553988	3	0.572697	-	[score_CL=0.572697;score_E=15.7272;score_B=11.1383;score_UC=0.572697]
8	69553967	69553968	3	0.246922	-	[score_CL=0.246922;score_E=27.7413;score_B=18.2101;score_UC=0.246922]
8	69553966	69553967	3	0.691666	-	[score_CL=0.691666;score_E=26.7434;score_B=18.7119;score_UC=0.691666]
8	69553946	69553947	3	0.745687	-	[score_CL=0.745687;score_E=31.0846;score_B=19.971;score_UC=0.745687]
8	69553945	69553946	3	1.23476	-	[score_CL=1.23476;score_E=31.2685;score_B=21.4802;score_UC=1.23476]
8	69553944	69553945	3	2.41383	-	[score_CL=2.41383;score_E=28.4728;score_B=22.6509;score_UC=2.41383]
8	69553267	69553268	3	6.02393	-	[score_CL=6.02393;score_E=34.2419;score_B=35.0595;score_UC=6.02393]
8	69553266	69553267	3	11.0018	-	[score_CL=11.0018;score_E=34.311;score_B=45.3124;score_UC=11.0018]
8	69553265	69553266	3	23.8584	-	[score_CL=23.8584;score_E=34.3105;score_B=58.1689;score_UC=23.8584]
8	69553264	69553265	3	16.3241	-	[score_CL=16.3241;score_E=34.3105;score_B=50.6346;score_UC=16.3241]
8	69553263	69553264	3	6.01936	-	[score_CL=6.01936;score_E=34.3322;score_B=39.7073;score_UC=6.01936]
8	69552894	69552895	3	0.146346	-	[score_CL=0.146346;score_E=57.4704;score_B=42.0243;score_UC=0.146346]
8	69552893	69552894	3	8.43083	-	[score_CL=8.43083;score_E=55.9761;score_B=55.7162;score_UC=8.43083]
8	69552892	69552893	3	11.0236	-	[score_CL=11.0236;score_E=59.6571;score_B=60.1104;score_UC=11.0236]
8	69552891	69552892	3	7.35277	-	[score_CL=7.35277;score_E=62.2176;score_B=55.2711;score_UC=7.35277]
8	69552890	69552891	3	7.36335	-	[score_CL=7.36335;score_E=54.5448;score_B=49.4083;score_UC=7.36335]
8	69552889	69552890	3	3.75264	-	[score_CL=3.75264;score_E=55.9383;score_B=43.4838;score_UC=3.75264]
8	69552888	69552889	3	3.16836	-	[score_CL=3.16836;score_E=51.7876;score_B=38.9561;score_UC=3.16836]
8	69552887	69552888	3	2.75295	-	[score_CL=2.75295;score_E=58.8678;score_B=43.5226;score_UC=2.75295]
8	69552886	69552887	3	8.81852	-	[score_CL=8.81852;score_E=45.7843;score_B=48.6944;score_UC=8.81852]
8	69552885	69552886	3	0.593404	-	[score_CL=0.593404;score_E=57.2147;score_B=40.0902;score_UC=0.593404]
8	69552884	69552885	3	0.422084	-	[score_CL=0.422084;score_E=44.8425;score_B=31.7557;score_UC=0.422084]
8	69552201	69552202	3	0.218157	-	[score_CL=0.218157;score_E=12.2491;score_B=11.5847;score_UC=0.218157]
8	69552200	69552201	3	6.39145	-	[score_CL=6.39145;score_E=12.2653;score_B=18.045;score_UC=6.39145]
8	69552186	69552187	3	0.203653	-	[score_CL=0.203653;score_E=21.9517;score_B=15.3925;score_UC=0.203653]
8	69552185	69552186	3	0.26416	-	[score_CL=0.26416;score_E=21.9455;score_B=15.6705;score_UC=0.26416]
8	69552182	69552183	3	2.62336	-	[score_CL=2.62336;score_E=20.8763;score_B=18.897;score_UC=2.62336]
8	69552181	69552182	3	2.90293	-	[score_CL=2.90293;score_E=20.823;score_B=18.5992;score_UC=2.90293]
8	69550101	69550102	3	1.22822	-	[score_CL=1.22822;score_E=29.379;score_B=27.7447;score_UC=1.22822]
8	69550100	69550101	3	10.9985	-	[score_CL=10.9985;score_E=29.0008;score_B=39.9991;score_UC=10.9985]
8	69550099	69550100	3	17.0436	-	[score_CL=17.0436;score_E=29.0007;score_B=46.0443;score_UC=17.0436]
8	69550098	69550099	3	12.8159	-	[score_CL=12.8159;score_E=29.0009;score_B=41.8168;score_UC=12.8159]
8	69550097	69550098	3	12.9347	-	[score_CL=12.9347;score_E=29.001;score_B=41.9356;score_UC=12.9347]
8	69550096	69550097	3	10.0023	-	[score_CL=10.0023;score_E=29.0013;score_B=38.9961;score_UC=10.0023]
8	69550095	69550096	3	5.40429	-	[score_CL=5.40429;score_E=29.0114;score_B=31.7593;score_UC=5.40429]
8	69550092	69550093	3	9.71056	-	[score_CL=9.71056;score_E=26.4369;score_B=36.1246;score_UC=9.71056]
8	69550091	69550092	3	10.3738	-	[score_CL=10.3738;score_E=26.4375;score_B=36.7943;score_UC=10.3738]
8	69550090	69550091	3	4.6868	-	[score_CL=4.6868;score_E=26.515;score_B=30.5976;score_UC=4.6868]
8	69550089	69550090	3	3.80237	-	[score_CL=3.80237;score_E=26.5488;score_B=24.4556;score_UC=3.80237]
8	69550001	69550002	3	0.628915	-	[score_CL=0.628915;score_E=41.3916;score_B=27.0637;score_UC=0.628915]
8	69550000	69550001	3	2.76356	-	[score_CL=2.76356;score_E=35.8392;score_B=29.327;score_UC=2.76356]
8	69549989	69549990	3	9.14795	-	[score_CL=9.14795;score_E=46.259;score_B=55.2526;score_UC=9.14795]
8	69549988	69549989	3	19.3392	-	[score_CL=19.3392;score_E=44.9264;score_B=64.2298;score_UC=19.3392]
8	69549981	69549982	3	2.02007	-	[score_CL=2.02007;score_E=41.7479;score_B=30.4769;score_UC=2.02007]
8	69549980	69549981	3	2.48581	-	[score_CL=2.48581;score_E=39.8365;score_B=31.0274;score_UC=2.48581]
8	69549977	69549978	3	2.86638	-	[score_CL=2.86638;score_E=44.6438;score_B=34.147;score_UC=2.86638]
8	69549976	69549977	3	5.0573	-	[score_CL=5.0573;score_E=45.192;score_B=36.9202;score_UC=5.0573]
8	69549975	69549976	3	4.55291	-	[score_CL=4.55291;score_E=43.1975;score_B=36.4021;score_UC=4.55291]
8	69549970	69549971	3	7.07972	-	[score_CL=7.07972;score_E=49.5759;score_B=50.9383;score_UC=7.07972]
8	69549969	69549970	3	15.4402	-	[score_CL=15.4402;score_E=44.9509;score_B=59.0515;score_UC=15.4402]
8	69549963	69549964	3	0.293302	-	[score_CL=0.293302;score_E=43.0373;score_B=28.6114;score_UC=0.293302]
8	69549962	69549963	3	1.16363	-	[score_CL=1.16363;score_E=39.2655;score_B=29.5094;score_UC=1.16363]
8	69549958	69549959	3	3.28692	-	[score_CL=3.28692;score_E=56.7676;score_B=47.1703;score_UC=3.28692]
8	69549957	69549958	3	16.7973	-	[score_CL=16.7973;score_E=54.7234;score_B=71.451;score_UC=16.7973]
8	69549956	69549957	3	18.8737	-	[score_CL=18.8737;score_E=54.4801;score_B=73.2935;score_UC=18.8737]
8	69549955	69549956	3	1.04091	-	[score_CL=1.04091;score_E=57.1398;score_B=46.9177;score_UC=1.04091]
8	69549927	69549928	3	0.178386	-	[score_CL=0.178386;score_E=36.5447;score_B=26.4989;score_UC=0.178386]
8	69547343	69547344	3	20.2019	-	[score_CL=20.2019;score_E=26.0644;score_B=46.2663;score_UC=20.2019]
8	69547342	69547343	3	26.0644	-	[score_CL=41.6409;score_E=26.0644;score_B=67.7054;score_UC=26.0644]
8	69547341	69547342	3	26.0644	-	[score_CL=27.005;score_E=26.0644;score_B=53.0695;score_UC=26.0644]
8	69547340	69547341	3	3.15567	-	[score_CL=3.15567;score_E=26.0945;score_B=29.254;score_UC=3.15567]
8	69546706	69546707	3	1.85047	-	[score_CL=1.85047;score_E=38.5477;score_B=27.3944;score_UC=1.85047]
8	69546705	69546706	3	5.73777	-	[score_CL=5.73777;score_E=36.2801;score_B=31.7435;score_UC=5.73777]
8	69546704	69546705	3	4.63502	-	[score_CL=4.63502;score_E=36.2258;score_B=30.6168;score_UC=4.63502]
8	69545695	69545696	3	0.905068	-	[score_CL=0.905068;score_E=37.9122;score_B=25.1447;score_UC=0.905068]
8	69545694	69545695	3	1.23535	-	[score_CL=1.23535;score_E=35.984;score_B=25.4802;score_UC=1.23535]
8	69545646	69545647	3	3.121	-	[score_CL=3.121;score_E=27.6819;score_B=24.4969;score_UC=3.121]
8	69538265	69538266	3	3.05073	-	[score_CL=3.05073;score_E=25.6983;score_B=23.1876;score_UC=3.05073]
8	69538255	69538256	3	1.21508	-	[score_CL=1.21508;score_E=34.2307;score_B=34.1731;score_UC=1.21508]
8	69538254	69538255	3	18.19	-	[score_CL=18.19;score_E=32.9788;score_B=51.1687;score_UC=18.19]
8	69538253	69538254	3	13.0352	-	[score_CL=13.0352;score_E=32.9797;score_B=46.0148;score_UC=13.0352]
8	69538252	69538253	3	5.89162	-	[score_CL=5.89162;score_E=33.0793;score_B=36.9966;score_UC=5.89162]
8	69538251	69538252	3	0.907879	-	[score_CL=0.907879;score_E=35.5463;score_B=24.0692;score_UC=0.907879]
8	69538250	69538251	3	0.204818	-	[score_CL=0.204818;score_E=32.9714;score_B=18.6968;score_UC=0.204818]
8	69537051	69537052	3	9.55413	-	[score_CL=9.55413;score_E=51.0491;score_B=53.792;score_UC=9.55413]
8	69537050	69537051	3	13.297	-	[score_CL=13.297;score_E=67.7972;score_B=77.283;score_UC=13.297]
8	69537049	69537050	3	25.089	-	[score_CL=25.089;score_E=65.0037;score_B=90.0572;score_UC=25.089]
8	69537048	69537049	3	13.7962	-	[score_CL=13.7962;score_E=69.5662;score_B=81.142;score_UC=13.7962]
8	69537047	69537048	3	12.3478	-	[score_CL=12.3478;score_E=71.0993;score_B=74.344;score_UC=12.3478]
8	69537046	69537047	3	19.541	-	[score_CL=19.541;score_E=70.9468;score_B=90.1921;score_UC=19.541]
8	69537045	69537046	3	23.7351	-	[score_CL=23.7351;score_E=68.0382;score_B=91.716;score_UC=23.7351]
8	69537044	69537045	3	11.1245	-	[score_CL=11.1245;score_E=64.6631;score_B=69.8248;score_UC=11.1245]
8	69537043	69537044	3	7.13431	-	[score_CL=7.13431;score_E=65.0052;score_B=57.9169;score_UC=7.13431]
8	69537042	69537043	3	15.5846	-	[score_CL=15.5846;score_E=49.3766;score_B=60.7178;score_UC=15.5846]
8	69537041	69537042	3	3.76844	-	[score_CL=3.76844;score_E=55.6731;score_B=47.0929;score_UC=3.76844]
8	69537036	69537037	3	0.776136	-	[score_CL=0.776136;score_E=43.7205;score_B=30.2385;score_UC=0.776136]
8	69537035	69537036	3	1.3827	-	[score_CL=1.3827;score_E=47.7933;score_B=32.7202;score_UC=1.3827]
8	69537034	69537035	3	3.38394	-	[score_CL=3.38394;score_E=51.6806;score_B=40.3969;score_UC=3.38394]
8	69537033	69537034	3	8.95402	-	[score_CL=8.95402;score_E=49.5176;score_B=47.9209;score_UC=8.95402]
8	69537032	69537033	3	7.17107	-	[score_CL=7.17107;score_E=58.5452;score_B=51.1458;score_UC=7.17107]
8	69537031	69537032	3	10.3475	-	[score_CL=10.3475;score_E=51.4974;score_B=51.2938;score_UC=10.3475]
8	69537030	69537031	3	5.3485	-	[score_CL=5.3485;score_E=53.7821;score_B=44.5633;score_UC=5.3485]
8	69537029	69537030	3	3.54989	-	[score_CL=3.54989;score_E=46.209;score_B=37.1287;score_UC=3.54989]
8	69537027	69537028	3	1.61499	-	[score_CL=1.61499;score_E=55.9042;score_B=45.8046;score_UC=1.61499]
8	69537026	69537027	3	16.0753	-	[score_CL=16.0753;score_E=44.5516;score_B=59.8348;score_UC=16.0753]
8	69537025	69537026	3	3.67699	-	[score_CL=3.67699;score_E=54.036;score_B=48.0249;score_UC=3.67699]
8	69537023	69537024	3	3.62788	-	[score_CL=3.62788;score_E=46.5899;score_B=37.623;score_UC=3.62788]
8	69537022	69537023	3	5.70561	-	[score_CL=5.70561;score_E=46.6645;score_B=39.8816;score_UC=5.70561]
8	69537021	69537022	3	3.69673	-	[score_CL=3.69673;score_E=46.5288;score_B=37.6937;score_UC=3.69673]
8	69536837	69536838	3	1.67855	-	[score_CL=1.67855;score_E=39.6925;score_B=27.3227;score_UC=1.67855]
8	69536836	69536837	3	2.44706	-	[score_CL=2.44706;score_E=42.8547;score_B=29.441;score_UC=2.44706]
8	69536835	69536836	3	3.7635	-	[score_CL=3.7635;score_E=39.4898;score_B=30.7937;score_UC=3.7635]
8	69536834	69536835	3	2.29529	-	[score_CL=2.29529;score_E=42.8729;score_B=29.3165;score_UC=2.29529]
8	69536833	69536834	3	1.47414	-	[score_CL=1.47414;score_E=39.6302;score_B=27.0652;score_UC=1.47414]
8	69536831	69536832	3	1.15651	-	[score_CL=1.15651;score_E=40.0998;score_B=26.8217;score_UC=1.15651]
8	69536830	69536831	3	2.35599	-	[score_CL=2.35599;score_E=36.3745;score_B=28.0364;score_UC=2.35599]
8	69536684	69536685	3	1.8329	-	[score_CL=1.8329;score_E=43.5459;score_B=36.4091;score_UC=1.8329]
8	69536677	69536678	3	2.44718	-	[score_CL=2.44718;score_E=51.1936;score_B=39.6684;score_UC=2.44718]
8	69536676	69536677	3	4.48397	-	[score_CL=4.48397;score_E=52.2645;score_B=42.7157;score_UC=4.48397]
8	69536675	69536676	3	5.04492	-	[score_CL=5.04492;score_E=58.5351;score_B=47.827;score_UC=5.04492]
8	69536674	69536675	3	9.15828	-	[score_CL=9.15828;score_E=48.5916;score_B=51.4239;score_UC=9.15828]
8	69536672	69536673	3	5.88191	-	[score_CL=5.88191;score_E=51.4582;score_B=46.9328;score_UC=5.88191]
8	69536671	69536672	3	7.56761	-	[score_CL=7.56761;score_E=49.4232;score_B=48.5594;score_UC=7.56761]
8	69536668	69536669	3	9.09201	-	[score_CL=9.09201;score_E=48.2969;score_B=50.9501;score_UC=9.09201]
8	69536667	69536668	3	5.12753	-	[score_CL=5.12753;score_E=68.5275;score_B=57.0328;score_UC=5.12753]
8	69536666	69536667	3	14.7082	-	[score_CL=14.7082;score_E=67.0416;score_B=75.7675;score_UC=14.7082]
8	69536665	69536666	3	19.1892	-	[score_CL=19.1892;score_E=63.6912;score_B=80.5942;score_UC=19.1892]
8	69536664	69536665	3	6.12913	-	[score_CL=6.12913;score_E=61.4475;score_B=58.234;score_UC=6.12913]
8	69536464	69536465	3	2.35229	-	[score_CL=2.35229;score_E=28.4338;score_B=22.9764;score_UC=2.35229]
8	69536463	69536464	3	0.369167	-	[score_CL=0.369167;score_E=30.8374;score_B=21.0294;score_UC=0.369167]
8	69536380	69536381	3	3.82254	-	[score_CL=3.82254;score_E=29.3669;score_B=25.5107;score_UC=3.82254]
8	69536379	69536380	3	3.14176	-	[score_CL=3.14176;score_E=29.6368;score_B=24.8006;score_UC=3.14176]
8	69535296	69535297	3	3.75292	-	[score_CL=3.75292;score_E=24.8101;score_B=26.0737;score_UC=3.75292]
8	69535295	69535296	3	6.48309	-	[score_CL=6.48309;score_E=24.7471;score_B=28.8272;score_UC=6.48309]
8	69535279	69535280	3	1.75002	-	[score_CL=1.75002;score_E=27.2615;score_B=28.6301;score_UC=1.75002]
8	69535278	69535279	3	17.9837	-	[score_CL=17.9837;score_E=26.8703;score_B=44.854;score_UC=17.9837]
8	69535277	69535278	3	26.8703	-	[score_CL=28.5058;score_E=26.8703;score_B=55.3762;score_UC=26.8703]
8	69535276	69535277	3	1.65316	-	[score_CL=1.65316;score_E=27.3282;score_B=29.0271;score_UC=1.65316]
8	69535274	69535275	3	3.45274	-	[score_CL=3.45274;score_E=30.9711;score_B=24.5088;score_UC=3.45274]
8	69535273	69535274	3	4.83739	-	[score_CL=4.83739;score_E=31.0548;score_B=26.7774;score_UC=4.83739]
8	69535272	69535273	3	5.40818	-	[score_CL=5.40818;score_E=31.1397;score_B=27.8319;score_UC=5.40818]
8	69535271	69535272	3	4.73522	-	[score_CL=4.73522;score_E=31.3366;score_B=34.9647;score_UC=4.73522]
8	69535270	69535271	3	14.1737	-	[score_CL=14.1737;score_E=30.4658;score_B=44.4289;score_UC=14.1737]
8	69535269	69535270	3	6.69923	-	[score_CL=6.69923;score_E=30.4734;score_B=36.9857;score_UC=6.69923]
8	69535268	69535269	3	5.69655	-	[score_CL=5.69655;score_E=30.4409;score_B=28.7975;score_UC=5.69655]
8	69515183	69515184	3	1.08217	-	[score_CL=1.08217;score_E=24.9269;score_B=24.6482;score_UC=1.08217]
8	69515182	69515183	3	8.50614	-	[score_CL=8.50614;score_E=24.4286;score_B=32.9278;score_UC=8.50614]
8	69515181	69515182	3	11.1897	-	[score_CL=11.1897;score_E=24.4275;score_B=35.6114;score_UC=11.1897]
8	69481086	69481087	3	1.58045	-	[score_CL=1.58045;score_E=24.4472;score_B=19.8846;score_UC=1.58045]
8	69481002	69481003	3	1.22221	-	[score_CL=1.22221;score_E=34.6957;score_B=23.145;score_UC=1.22221]
8	69481001	69481002	3	1.59509	-	[score_CL=1.59509;score_E=32.9771;score_B=23.4921;score_UC=1.59509]
8	69480993	69480994	3	0.363903	-	[score_CL=0.363903;score_E=39.2546;score_B=25.5506;score_UC=0.363903]
8	69480992	69480993	3	5.37905	-	[score_CL=5.37905;score_E=35.788;score_B=33.8143;score_UC=5.37905]
8	69480991	69480992	3	7.99025	-	[score_CL=7.99025;score_E=34.9063;score_B=36.3724;score_UC=7.99025]
8	69465681	69465682	3	2.20464	-	[score_CL=2.4827;score_E=2.20464;score_B=4.72064;score_UC=2.20464]
8	69465680	69465681	3	2.21913	-	[score_CL=19.3835;score_E=2.21913;score_B=21.6372;score_UC=2.21913]
8	69465679	69465680	3	2.21913	-	[score_CL=30.2311;score_E=2.21913;score_B=32.4611;score_UC=2.21913]
8	69465678	69465679	3	2.21695	-	[score_CL=2.5928;score_E=2.21695;score_B=4.81536;score_UC=2.21695]
8	69465676	69465677	3	2.22425	-	[score_CL=4.5037;score_E=2.22425;score_B=6.73165;score_UC=2.22425]
8	69465675	69465676	3	2.22409	-	[score_CL=6.46222;score_E=2.22409;score_B=8.72215;score_UC=2.22409]
8	69465674	69465675	3	2.22261	-	[score_CL=6.05754;score_E=2.22261;score_B=8.37152;score_UC=2.22261]
8	69465673	69465674	3	2.20278	-	[score_CL=3.79886;score_E=2.20278;score_B=6.12697;score_UC=2.20278]
8	69465672	69465673	3	2.22463	-	[score_CL=14.5492;score_E=2.22463;score_B=16.8645;score_UC=2.22463]
8	69465671	69465672	3	2.22431	-	[score_CL=7.85449;score_E=2.22431;score_B=10.1618;score_UC=2.22431]
8	69465670	69465671	3	2.22451	-	[score_CL=6.65309;score_E=2.22451;score_B=8.88325;score_UC=2.22451]
8	69445775	69445776	3	0.457519	-	[score_CL=0.710298;score_E=0.457519;score_B=1.22476;score_UC=0.457519]
8	69445774	69445775	3	0.484161	-	[score_CL=7.95587;score_E=0.484161;score_B=7.90389;score_UC=0.484161]
8	69445773	69445774	3	0.484203	-	[score_CL=10.8948;score_E=0.484203;score_B=8.65303;score_UC=0.484203]
8	69372716	69372717	3	0.224571	-	[score_CL=0.224571;score_E=30.8159;score_B=21.3562;score_UC=0.224571]
8	69372711	69372712	3	3.57879	-	[score_CL=3.57879;score_E=34.9645;score_B=28.09;score_UC=3.57879]
8	69372710	69372711	3	2.92084	-	[score_CL=2.92084;score_E=41.1947;score_B=27.891;score_UC=2.92084]
8	69372709	69372710	3	3.08559	-	[score_CL=3.08559;score_E=46.7708;score_B=32.9242;score_UC=3.08559]
8	69372708	69372709	3	8.61173	-	[score_CL=8.61173;score_E=47.9278;score_B=45.9623;score_UC=8.61173]
8	69372707	69372708	3	13.0506	-	[score_CL=13.0506;score_E=52.838;score_B=57.8494;score_UC=13.0506]
8	69372706	69372707	3	12.897	-	[score_CL=12.897;score_E=65.2943;score_B=77.6796;score_UC=12.897]
8	69372705	69372706	3	29.4982	-	[score_CL=29.4982;score_E=65.4202;score_B=94.9184;score_UC=29.4982]
8	69372704	69372705	3	23.3055	-	[score_CL=23.3055;score_E=70.4988;score_B=93.8043;score_UC=23.3055]
8	69372703	69372704	3	27.6491	-	[score_CL=27.6491;score_E=65.671;score_B=93.3201;score_UC=27.6491]
8	69372702	69372703	3	31.4772	-	[score_CL=31.4772;score_E=59.3589;score_B=90.8361;score_UC=31.4772]
8	69372701	69372702	3	31.9437	-	[score_CL=31.9437;score_E=52.9999;score_B=84.9436;score_UC=31.9437]
8	69372700	69372701	3	1.37414	-	[score_CL=1.37414;score_E=51.4221;score_B=52.8314;score_UC=1.37414]
8	69372697	69372698	3	5.47771	-	[score_CL=5.47771;score_E=35.4198;score_B=32.3419;score_UC=5.47771]
8	69372696	69372697	3	3.30811	-	[score_CL=3.30811;score_E=38.1412;score_B=30.1626;score_UC=3.30811]
8	69371955	69371956	3	0.127965	-	[score_CL=0.127965;score_E=14.0993;score_B=6.37957;score_UC=0.127965]
8	69371954	69371955	3	2.58259	-	[score_CL=2.58259;score_E=14.1915;score_B=10.3217;score_UC=2.58259]
8	69371953	69371954	3	3.29824	-	[score_CL=3.29824;score_E=14.3814;score_B=13.9008;score_UC=3.29824]
8	69371952	69371953	3	5.97877	-	[score_CL=5.97877;score_E=14.4027;score_B=17.4669;score_UC=5.97877]
8	69371951	69371952	3	3.72057	-	[score_CL=3.72057;score_E=15.1425;score_B=16.3333;score_UC=3.72057]
8	69371950	69371951	3	3.03932	-	[score_CL=3.03932;score_E=15.9086;score_B=18.9709;score_UC=3.03932]
8	69371949	69371950	3	9.42673	-	[score_CL=9.42673;score_E=15.9541;score_B=25.38;score_UC=9.42673]
8	69371948	69371949	3	7.82057	-	[score_CL=7.82057;score_E=15.9584;score_B=23.7793;score_UC=7.82057]
8	69371947	69371948	3	11.8869	-	[score_CL=11.8869;score_E=15.9588;score_B=27.8457;score_UC=11.8869]
8	69371946	69371947	3	11.8427	-	[score_CL=11.8427;score_E=15.9588;score_B=27.8015;score_UC=11.8427]
8	69371945	69371946	3	12.625	-	[score_CL=12.625;score_E=15.9588;score_B=28.5838;score_UC=12.625]
8	69371703	69371704	3	1.70044	-	[score_CL=1.70044;score_E=31.0028;score_B=22.611;score_UC=1.70044]
8	69371702	69371703	3	1.10425	-	[score_CL=1.10425;score_E=37.067;score_B=23.9189;score_UC=1.10425]
8	69371701	69371702	3	3.15359	-	[score_CL=3.15359;score_E=30.9477;score_B=25.5557;score_UC=3.15359]
8	69371695	69371696	3	1.84062	-	[score_CL=1.84062;score_E=29.9471;score_B=23.5075;score_UC=1.84062]
8	69371675	69371676	3	4.71296	-	[score_CL=4.71296;score_E=43.9588;score_B=38.0051;score_UC=4.71296]
8	69371674	69371675	3	12.2942	-	[score_CL=12.2942;score_E=43.1377;score_B=55.3593;score_UC=12.2942]
8	69371673	69371674	3	18.2039	-	[score_CL=18.2039;score_E=43.0314;score_B=61.1702;score_UC=18.2039]
8	69371672	69371673	3	1.50383	-	[score_CL=1.50383;score_E=47.0959;score_B=40.3626;score_UC=1.50383]
8	69371669	69371670	3	13.0261	-	[score_CL=13.0261;score_E=33.8856;score_B=46.1383;score_UC=13.0261]
8	69371668	69371669	3	2.57039	-	[score_CL=2.57039;score_E=37.078;score_B=36.2677;score_UC=2.57039]
8	69371659	69371660	3	2.72824	-	[score_CL=2.72824;score_E=37.1706;score_B=27.2097;score_UC=2.72824]
8	69371658	69371659	3	3.83471	-	[score_CL=3.83471;score_E=35.3627;score_B=28.2984;score_UC=3.83471]
8	69371657	69371658	3	0.74453	-	[score_CL=0.74453;score_E=38.7503;score_B=25.0858;score_UC=0.74453]
8	69238020	69238021	3	1.38632	-	[score_CL=1.38632;score_E=64.2305;score_B=50.969;score_UC=1.38632]
8	69238019	69238020	3	3.86708	-	[score_CL=3.86708;score_E=58.2884;score_B=53.4176;score_UC=3.86708]
8	69237999	69238000	3	0.572183	-	[score_CL=0.572183;score_E=56.4375;score_B=46.5697;score_UC=0.572183]
8	69237988	69237989	3	4.91029	-	[score_CL=4.91029;score_E=61.1419;score_B=55.1213;score_UC=4.91029]
8	69237987	69237988	3	5.11749	-	[score_CL=5.11749;score_E=61.0798;score_B=55.2651;score_UC=5.11749]
8	69237971	69237972	3	0.00955255	-	[score_CL=0.00955255;score_E=58.4369;score_B=44.0119;score_UC=0.00955255]
8	69237970	69237971	3	0.577723	-	[score_CL=0.577723;score_E=58.6233;score_B=44.5879;score_UC=0.577723]
8	69237969	69237970	3	0.643593	-	[score_CL=0.643593;score_E=56.5456;score_B=44.5314;score_UC=0.643593]
8	69237948	69237949	3	3.12586	-	[score_CL=3.12586;score_E=55.3813;score_B=46.6237;score_UC=3.12586]
8	69237947	69237948	3	3.11464	-	[score_CL=3.11464;score_E=68.6879;score_B=54.471;score_UC=3.11464]
8	69237946	69237947	3	11.0701	-	[score_CL=11.0701;score_E=68.9698;score_B=71.6894;score_UC=11.0701]
8	69237945	69237946	3	15.1418	-	[score_CL=15.1418;score_E=78.3284;score_B=86.8633;score_UC=15.1418]
8	69237944	69237945	3	16.7628	-	[score_CL=16.7628;score_E=75.1175;score_B=86.8935;score_UC=16.7628]
8	69237943	69237944	3	9.62685	-	[score_CL=9.62685;score_E=71.7917;score_B=70.3413;score_UC=9.62685]
8	69237942	69237943	3	4.87326	-	[score_CL=4.87326;score_E=62.2152;score_B=54.083;score_UC=4.87326]
8	69237941	69237942	3	1.27182	-	[score_CL=1.27182;score_E=58.6549;score_B=45.1176;score_UC=1.27182]
8	69237645	69237646	3	21.994	-	[score_CL=21.994;score_E=49.2174;score_B=71.2114;score_UC=21.994]
8	69237644	69237645	3	21.1348	-	[score_CL=21.1348;score_E=49.2189;score_B=70.3537;score_UC=21.1348]
8	69237643	69237644	3	3.99981	-	[score_CL=3.99981;score_E=55.3493;score_B=49.9945;score_UC=3.99981]
8	69237642	69237643	3	0.741462	-	[score_CL=0.741462;score_E=43.9652;score_B=29.5316;score_UC=0.741462]
8	69237393	69237394	3	1.37971	-	[score_CL=1.37971;score_E=35.8879;score_B=27.9264;score_UC=1.37971]
8	69237257	69237258	3	7.47038	-	[score_CL=7.47038;score_E=49.0574;score_B=53.0175;score_UC=7.47038]
8	69237254	69237255	3	2.28093	-	[score_CL=2.28093;score_E=55.3896;score_B=44.0228;score_UC=2.28093]
8	69237253	69237254	3	3.53785	-	[score_CL=3.53785;score_E=55.6361;score_B=45.4576;score_UC=3.53785]
8	69237252	69237253	3	3.1048	-	[score_CL=3.1048;score_E=68.5559;score_B=53.8112;score_UC=3.1048]
8	69237251	69237252	3	11.9276	-	[score_CL=11.9276;score_E=64.0057;score_B=68.4455;score_UC=11.9276]
8	69237250	69237251	3	11.8724	-	[score_CL=11.8724;score_E=61.8615;score_B=68.2508;score_UC=11.8724]
8	69237249	69237250	3	0.53934	-	[score_CL=0.53934;score_E=65.1159;score_B=50.3436;score_UC=0.53934]
8	69237246	69237247	3	3.49872	-	[score_CL=3.49872;score_E=48.8329;score_B=44.7096;score_UC=3.49872]
8	68805693	68805694	3	5.85402	-	[score_CL=9.39247;score_E=5.85402;score_B=15.2435;score_UC=5.85402]
8	68805692	68805693	3	5.85403	-	[score_CL=11.6892;score_E=5.85403;score_B=17.5142;score_UC=5.85403]
8	68805689	68805690	3	0.958328	-	[score_CL=0.958328;score_E=6.13395;score_B=6.76805;score_UC=0.958328]
8	68805688	68805689	3	6.13107	-	[score_CL=7.29128;score_E=6.13107;score_B=12.2781;score_UC=6.13107]
8	68766359	68766360	3	3.50454	-	[score_CL=3.50454;score_E=34.1346;score_B=36.594;score_UC=3.50454]
8	68766358	68766359	3	15.9184	-	[score_CL=15.9184;score_E=32.7922;score_B=48.6442;score_UC=15.9184]
8	68673502	68673503	3	14.3685	-	[score_CL=14.3685;score_E=160.503;score_B=174.872;score_UC=14.3685]
8	68673501	68673502	3	174.512	-	[score_CL=189.126;score_E=174.512;score_B=363.638;score_UC=174.512]
8	68673500	68673501	3	141.223	-	[score_CL=141.223;score_E=161.392;score_B=302.615;score_UC=141.223]
8	68673499	68673500	3	2.41743	-	[score_CL=2.41743;score_E=165.781;score_B=168.284;score_UC=2.41743]
8	68673498	68673499	3	4.11772	-	[score_CL=4.11772;score_E=161.376;score_B=150.904;score_UC=4.11772]
8	68673497	68673498	3	17.8302	-	[score_CL=17.8302;score_E=160.723;score_B=176.074;score_UC=17.8302]
8	68673496	68673497	3	17.1131	-	[score_CL=17.1131;score_E=170.073;score_B=182.736;score_UC=17.1131]
8	68673495	68673496	3	13.098	-	[score_CL=13.098;score_E=165.986;score_B=170.534;score_UC=13.098]
8	68673494	68673495	3	9.80546	-	[score_CL=9.80546;score_E=152.059;score_B=155.309;score_UC=9.80546]
8	68673489	68673490	3	4.23204	-	[score_CL=4.23204;score_E=139.161;score_B=134.699;score_UC=4.23204]
8	68673488	68673489	3	1.32727	-	[score_CL=1.32727;score_E=144.708;score_B=131.305;score_UC=1.32727]
8	68362272	68362273	3	2.19903	-	[score_CL=2.19903;score_E=8.30949;score_B=6.08341;score_UC=2.19903]
8	67696835	67696836	3	4.69879	-	[score_CL=4.69879;score_E=104.133;score_B=100.183;score_UC=4.69879]
8	67696834	67696835	3	22.3732	-	[score_CL=22.3732;score_E=108.712;score_B=131.085;score_UC=22.3732]
8	67696833	67696834	3	36.7024	-	[score_CL=36.7024;score_E=118.27;score_B=154.972;score_UC=36.7024]
8	67696832	67696833	3	15.8086	-	[score_CL=15.8086;score_E=113.036;score_B=128.844;score_UC=15.8086]
8	67696831	67696832	3	10.726	-	[score_CL=10.726;score_E=98.6566;score_B=103.775;score_UC=10.726]
8	67696829	67696830	3	6.72955	-	[score_CL=6.72955;score_E=96.3137;score_B=93.4129;score_UC=6.72955]
8	67696828	67696829	3	13.6517	-	[score_CL=13.6517;score_E=105.128;score_B=110.906;score_UC=13.6517]
8	67696827	67696828	3	16.2192	-	[score_CL=16.2192;score_E=99.2091;score_B=111.798;score_UC=16.2192]
8	67696826	67696827	3	3.58667	-	[score_CL=3.58667;score_E=117.584;score_B=103.393;score_UC=3.58667]
8	67696825	67696826	3	16.158	-	[score_CL=16.158;score_E=97.8014;score_B=110.266;score_UC=16.158]
8	67696824	67696825	3	12.7515	-	[score_CL=12.7515;score_E=103.464;score_B=107.617;score_UC=12.7515]
8	67696823	67696824	3	6.17866	-	[score_CL=6.17866;score_E=94.4822;score_B=90.0264;score_UC=6.17866]
8	67696821	67696822	3	5.57047	-	[score_CL=5.57047;score_E=86.4561;score_B=81.3528;score_UC=5.57047]
8	67696820	67696821	3	5.27255	-	[score_CL=5.27255;score_E=86.1803;score_B=80.7591;score_UC=5.27255]
8	67696810	67696811	3	11.7859	-	[score_CL=11.7859;score_E=83.5267;score_B=90.9408;score_UC=11.7859]
8	67696809	67696810	3	6.70394	-	[score_CL=6.70394;score_E=88.4927;score_B=85.522;score_UC=6.70394]
8	67696672	67696673	3	3.9405	-	[score_CL=3.9405;score_E=128.836;score_B=120.92;score_UC=3.9405]
8	67696671	67696672	3	4.24326	-	[score_CL=4.24326;score_E=129.679;score_B=122.125;score_UC=4.24326]
8	67696670	67696671	3	0.239716	-	[score_CL=0.239716;score_E=133.906;score_B=118.636;score_UC=0.239716]
8	67696648	67696649	3	3.72222	-	[score_CL=3.72222;score_E=145.257;score_B=139.57;score_UC=3.72222]
8	67696647	67696648	3	1.71584	-	[score_CL=1.71584;score_E=150.866;score_B=138.263;score_UC=1.71584]
8	67696598	67696599	3	0.877646	-	[score_CL=0.877646;score_E=168.975;score_B=154.717;score_UC=0.877646]
8	67696597	67696598	3	10.0041	-	[score_CL=10.0041;score_E=161.847;score_B=164.643;score_UC=10.0041]
8	67696596	67696597	3	6.21689	-	[score_CL=6.21689;score_E=182.026;score_B=172.754;score_UC=6.21689]
8	67696595	67696596	3	17.3604	-	[score_CL=17.3604;score_E=164.493;score_B=178.851;score_UC=17.3604]
8	67696594	67696595	3	4.70979	-	[score_CL=4.70979;score_E=171.169;score_B=164.616;score_UC=4.70979]
8	67696592	67696593	3	4.75788	-	[score_CL=4.75788;score_E=163.73;score_B=156.894;score_UC=4.75788]
8	67696591	67696592	3	10.578	-	[score_CL=10.578;score_E=162.826;score_B=163.556;score_UC=10.578]
8	67696590	67696591	3	6.50446	-	[score_CL=6.50446;score_E=161.842;score_B=158.494;score_UC=6.50446]
8	67696586	67696587	3	7.22423	-	[score_CL=7.22423;score_E=151.853;score_B=152.054;score_UC=7.22423]
8	67696585	67696586	3	3.3676	-	[score_CL=3.3676;score_E=157.225;score_B=147.497;score_UC=3.3676]
8	67696582	67696583	3	0.00452434	-	[score_CL=0.00452434;score_E=147.656;score_B=135.239;score_UC=0.00452434]
8	67696579	67696580	3	2.6441	-	[score_CL=2.6441;score_E=145.73;score_B=137.455;score_UC=2.6441]
8	67696578	67696579	3	1.97203	-	[score_CL=1.97203;score_E=151.04;score_B=136.047;score_UC=1.97203]
8	67696577	67696578	3	1.88965	-	[score_CL=1.88965;score_E=145.202;score_B=134.392;score_UC=1.88965]
8	67696574	67696575	3	2.21691	-	[score_CL=2.21691;score_E=141.251;score_B=132.018;score_UC=2.21691]
8	67696573	67696574	3	1.63895	-	[score_CL=1.63895;score_E=152.662;score_B=135.195;score_UC=1.63895]
8	67696572	67696573	3	6.5367	-	[score_CL=6.5367;score_E=145.026;score_B=140.155;score_UC=6.5367]
8	67696571	67696572	3	6.58944	-	[score_CL=6.58944;score_E=142.108;score_B=139.156;score_UC=6.58944]
8	67696247	67696248	3	10.1743	-	[score_CL=10.1743;score_E=114.897;score_B=122.103;score_UC=10.1743]
8	67696246	67696247	3	23.8353	-	[score_CL=23.8353;score_E=125.488;score_B=149.323;score_UC=23.8353]
8	67696245	67696246	3	31.9612	-	[score_CL=31.9612;score_E=122.375;score_B=154.336;score_UC=31.9612]
8	67696244	67696245	3	7.91094	-	[score_CL=7.91094;score_E=114.935;score_B=122.833;score_UC=7.91094]
8	67696235	67696236	3	11.8253	-	[score_CL=11.8253;score_E=107.289;score_B=114.441;score_UC=11.8253]
8	67696234	67696235	3	7.65595	-	[score_CL=7.65595;score_E=111.765;score_B=110.653;score_UC=7.65595]
8	67696231	67696232	3	7.70485	-	[score_CL=7.70485;score_E=114.15;score_B=113.199;score_UC=7.70485]
8	67696230	67696231	3	13.2092	-	[score_CL=13.2092;score_E=110.427;score_B=119.054;score_UC=13.2092]
8	67696229	67696230	3	1.28563	-	[score_CL=1.28563;score_E=118.532;score_B=105.091;score_UC=1.28563]
8	67696213	67696214	3	0.318747	-	[score_CL=0.318747;score_E=106.697;score_B=96.4732;score_UC=0.318747]
8	67696209	67696210	3	0.109162	-	[score_CL=0.109162;score_E=107.564;score_B=97.1829;score_UC=0.109162]
8	67696195	67696196	3	7.55899	-	[score_CL=7.55899;score_E=122.642;score_B=120.846;score_UC=7.55899]
8	67696194	67696195	3	11.1897	-	[score_CL=11.1897;score_E=118.614;score_B=124.721;score_UC=11.1897]
8	67696133	67696134	3	5.061	-	[score_CL=5.061;score_E=120.15;score_B=114.721;score_UC=5.061]
8	67696132	67696133	3	4.68811	-	[score_CL=4.68811;score_E=121.886;score_B=113.697;score_UC=4.68811]
8	67696131	67696132	3	1.46957	-	[score_CL=1.46957;score_E=122.051;score_B=108.82;score_UC=1.46957]
8	67696117	67696118	3	4.55436	-	[score_CL=4.55436;score_E=100.461;score_B=98.6171;score_UC=4.55436]
8	67695878	67695879	3	0.187668	-	[score_CL=0.187668;score_E=35.6385;score_B=25.6737;score_UC=0.187668]
8	67695796	67695797	3	9.88426	-	[score_CL=9.88426;score_E=55.7115;score_B=62.3361;score_UC=9.88426]
8	67695795	67695796	3	18.3758	-	[score_CL=18.3758;score_E=50.7249;score_B=68.9502;score_UC=18.3758]
8	67695441	67695442	3	0.278983	-	[score_CL=0.278983;score_E=209.901;score_B=200.071;score_UC=0.278983]
8	67695423	67695424	3	34.7954	-	[score_CL=34.7954;score_E=251.462;score_B=286.257;score_UC=34.7954]
8	67695422	67695423	3	64.6918	-	[score_CL=64.6918;score_E=271.732;score_B=336.423;score_UC=64.6918]
8	67695421	67695422	3	35.6983	-	[score_CL=35.6983;score_E=272.523;score_B=308.221;score_UC=35.6983]
8	67695420	67695421	3	21.8268	-	[score_CL=21.8268;score_E=253.256;score_B=275.082;score_UC=21.8268]
8	67695414	67695415	3	15.1859	-	[score_CL=15.1859;score_E=256.962;score_B=270.731;score_UC=15.1859]
8	67695413	67695414	3	17.2458	-	[score_CL=17.2458;score_E=255.81;score_B=272.715;score_UC=17.2458]
8	67695407	67695408	3	3.29367	-	[score_CL=3.29367;score_E=245.557;score_B=241.228;score_UC=3.29367]
8	67695405	67695406	3	8.50619	-	[score_CL=8.50619;score_E=267.55;score_B=276.056;score_UC=8.50619]
8	67695404	67695405	3	43.6838	-	[score_CL=43.6838;score_E=256.237;score_B=299.921;score_UC=43.6838]
8	67695389	67695390	3	26.1051	-	[score_CL=26.1051;score_E=260.798;score_B=286.903;score_UC=26.1051]
8	67695388	67695389	3	5.20076	-	[score_CL=5.20076;score_E=293.675;score_B=290.134;score_UC=5.20076]
8	67695387	67695388	3	17.8694	-	[score_CL=17.8694;score_E=261.464;score_B=279.237;score_UC=17.8694]
8	67695373	67695374	3	1.36111	-	[score_CL=1.36111;score_E=278.747;score_B=269.384;score_UC=1.36111]
8	67695372	67695373	3	20.7126	-	[score_CL=20.7126;score_E=273.956;score_B=294.608;score_UC=20.7126]
8	67695371	67695372	3	14.1526	-	[score_CL=14.1526;score_E=296.335;score_B=304.847;score_UC=14.1526]
8	67695370	67695371	3	19.4392	-	[score_CL=19.4392;score_E=272.243;score_B=291.638;score_UC=19.4392]
8	67695364	67695365	3	4.33561	-	[score_CL=4.33561;score_E=277.742;score_B=282.091;score_UC=4.33561]
8	67695363	67695364	3	47.877	-	[score_CL=47.877;score_E=263.848;score_B=311.725;score_UC=47.877]
8	67695362	67695363	3	2.41227	-	[score_CL=2.41227;score_E=296.506;score_B=299.004;score_UC=2.41227]
8	67695361	67695362	3	30.2283	-	[score_CL=30.2283;score_E=279.309;score_B=309.537;score_UC=30.2283]
8	67695360	67695361	3	21.9642	-	[score_CL=21.9642;score_E=275.445;score_B=297.409;score_UC=21.9642]
8	67695358	67695359	3	42.9955	-	[score_CL=42.9955;score_E=269.648;score_B=312.644;score_UC=42.9955]
8	67695357	67695358	3	14.046	-	[score_CL=14.046;score_E=274.561;score_B=288.607;score_UC=14.046]
8	67695343	67695344	3	9.81438	-	[score_CL=9.81438;score_E=260.695;score_B=263.952;score_UC=9.81438]
8	67695342	67695343	3	12.0444	-	[score_CL=12.0444;score_E=257.847;score_B=265.572;score_UC=12.0444]
8	67695321	67695322	3	8.92447	-	[score_CL=8.92447;score_E=232.586;score_B=239.356;score_UC=8.92447]
8	67695179	67695180	3	9.00196	-	[score_CL=9.00196;score_E=221.706;score_B=223.347;score_UC=9.00196]
8	67695178	67695179	3	11.0639	-	[score_CL=11.0639;score_E=220.388;score_B=226.175;score_UC=11.0639]
8	67695158	67695159	3	10.9228	-	[score_CL=10.9228;score_E=240.576;score_B=246.107;score_UC=10.9228]
8	67695157	67695158	3	18.1299	-	[score_CL=18.1299;score_E=247.924;score_B=262.391;score_UC=18.1299]
8	67695156	67695157	3	14.5021	-	[score_CL=14.5021;score_E=240.322;score_B=253.064;score_UC=14.5021]
8	67695153	67695154	3	1.4844	-	[score_CL=1.4844;score_E=242.71;score_B=232.401;score_UC=1.4844]
8	67695152	67695153	3	19.6014	-	[score_CL=19.6014;score_E=237.415;score_B=256.827;score_UC=19.6014]
8	67695151	67695152	3	13.6114	-	[score_CL=13.6114;score_E=240.659;score_B=252.273;score_UC=13.6114]
8	67695016	67695017	3	1.85436	-	[score_CL=1.85436;score_E=250.17;score_B=243.011;score_UC=1.85436]
8	67694983	67694984	3	21.05	-	[score_CL=21.05;score_E=294.523;score_B=315.557;score_UC=21.05]
8	67694982	67694983	3	14.4958	-	[score_CL=14.4958;score_E=299.375;score_B=312.999;score_UC=14.4958]
8	67694977	67694978	3	1.92299	-	[score_CL=1.92299;score_E=294.57;score_B=281.749;score_UC=1.92299]
8	67694976	67694977	3	9.30777	-	[score_CL=9.30777;score_E=290.435;score_B=290.901;score_UC=9.30777]
8	67694975	67694976	3	6.67738	-	[score_CL=6.67738;score_E=311.975;score_B=317.922;score_UC=6.67738]
8	67694974	67694975	3	35.2806	-	[score_CL=35.2806;score_E=309.303;score_B=344.583;score_UC=35.2806]
8	67694973	67694974	3	31.8059	-	[score_CL=31.8059;score_E=322.026;score_B=353.832;score_UC=31.8059]
8	67694972	67694973	3	30.4557	-	[score_CL=30.4557;score_E=301.665;score_B=332.12;score_UC=30.4557]
8	67694969	67694970	3	7.96278	-	[score_CL=7.96278;score_E=282.81;score_B=287.736;score_UC=7.96278]
8	67694958	67694959	3	21.4382	-	[score_CL=21.4382;score_E=290.077;score_B=311.51;score_UC=21.4382]
8	67694957	67694958	3	6.94499	-	[score_CL=6.94499;score_E=302.247;score_B=302.269;score_UC=6.94499]
8	67694952	67694953	3	19.4779	-	[score_CL=19.4779;score_E=299.68;score_B=319.115;score_UC=19.4779]
8	67694951	67694952	3	16.7177	-	[score_CL=16.7177;score_E=321.725;score_B=335.261;score_UC=16.7177]
8	67694950	67694951	3	21.2023	-	[score_CL=21.2023;score_E=299.587;score_B=320.782;score_UC=21.2023]
8	67694941	67694942	3	24.0567	-	[score_CL=24.0567;score_E=302.21;score_B=326.266;score_UC=24.0567]
8	67694940	67694941	3	19.2627	-	[score_CL=19.2627;score_E=302.51;score_B=321.772;score_UC=19.2627]
8	67694869	67694870	3	2.40883	-	[score_CL=2.40883;score_E=337.601;score_B=340.096;score_UC=2.40883]
8	67694868	67694869	3	46.5804	-	[score_CL=46.5804;score_E=339.437;score_B=386.018;score_UC=46.5804]
8	67694867	67694868	3	36.9722	-	[score_CL=36.9722;score_E=355.503;score_B=392.475;score_UC=36.9722]
8	67694866	67694867	3	28.5958	-	[score_CL=28.5958;score_E=354.835;score_B=383.431;score_UC=28.5958]
8	67694865	67694866	3	26.5592	-	[score_CL=26.5592;score_E=354.165;score_B=380.725;score_UC=26.5592]
8	67694864	67694865	3	27.2234	-	[score_CL=27.2234;score_E=334.626;score_B=361.849;score_UC=27.2234]
8	67694863	67694864	3	1.4465	-	[score_CL=1.4465;score_E=338.224;score_B=331.789;score_UC=1.4465]
8	67694862	67694863	3	2.54299	-	[score_CL=2.54299;score_E=321.634;score_B=308.568;score_UC=2.54299]
8	67694861	67694862	3	4.50499	-	[score_CL=4.50499;score_E=314.421;score_B=309.796;score_UC=4.50499]
8	67694823	67694824	3	27.7626	-	[score_CL=27.7626;score_E=287.527;score_B=315.29;score_UC=27.7626]
8	67694822	67694823	3	34.6636	-	[score_CL=34.6636;score_E=285.09;score_B=319.754;score_UC=34.6636]
8	67694820	67694821	3	10.9045	-	[score_CL=10.9045;score_E=262.173;score_B=271.97;score_UC=10.9045]
8	67694816	67694817	3	2.318	-	[score_CL=2.318;score_E=253.748;score_B=247.527;score_UC=2.318]
8	67694813	67694814	3	6.58027	-	[score_CL=6.58027;score_E=247.624;score_B=249.822;score_UC=6.58027]
8	67694809	67694810	3	4.3265	-	[score_CL=4.3265;score_E=240.379;score_B=236.829;score_UC=4.3265]
8	67694808	67694809	3	0.903444	-	[score_CL=0.903444;score_E=251.141;score_B=232.094;score_UC=0.903444]
8	67694807	67694808	3	1.96933	-	[score_CL=1.96933;score_E=256.744;score_B=244.894;score_UC=1.96933]
8	67694806	67694807	3	19.1196	-	[score_CL=19.1196;score_E=245.799;score_B=264.512;score_UC=19.1196]
8	67694805	67694806	3	11.2215	-	[score_CL=11.2215;score_E=253.55;score_B=255.877;score_UC=11.2215]
8	67694804	67694805	3	4.83102	-	[score_CL=4.83102;score_E=240.201;score_B=233.511;score_UC=4.83102]
8	67694627	67694628	3	0.667865	-	[score_CL=0.667865;score_E=67.9138;score_B=58.6903;score_UC=0.667865]
8	67694216	67694217	3	6.47602	-	[score_CL=6.47602;score_E=65.1234;score_B=66.6294;score_UC=6.47602]
8	67694213	67694214	3	4.01211	-	[score_CL=4.01211;score_E=65.5775;score_B=62.6658;score_UC=4.01211]
8	67694211	67694212	3	3.03503	-	[score_CL=3.03503;score_E=78.8435;score_B=68.5991;score_UC=3.03503]
8	67694210	67694211	3	10.2158	-	[score_CL=10.2158;score_E=78.5835;score_B=79.6866;score_UC=10.2158]
8	67694209	67694210	3	8.96379	-	[score_CL=8.96379;score_E=77.0928;score_B=78.6654;score_UC=8.96379]
8	67694203	67694204	3	3.71903	-	[score_CL=3.71903;score_E=68.8252;score_B=65.3052;score_UC=3.71903]
8	67694144	67694145	3	2.98831	-	[score_CL=2.98831;score_E=100.631;score_B=90.3007;score_UC=2.98831]
8	67694143	67694144	3	8.05714	-	[score_CL=8.05714;score_E=106.027;score_B=102.823;score_UC=8.05714]
8	67694142	67694143	3	12.4181	-	[score_CL=12.4181;score_E=112.371;score_B=115.503;score_UC=12.4181]
8	67694141	67694142	3	13.4385	-	[score_CL=13.4385;score_E=103.755;score_B=114.136;score_UC=13.4385]
8	67694127	67694128	3	1.64585	-	[score_CL=1.64585;score_E=102.253;score_B=89.8942;score_UC=1.64585]
8	67694126	67694127	3	2.58573	-	[score_CL=2.58573;score_E=109.019;score_B=95.6629;score_UC=2.58573]
8	67694125	67694126	3	7.05109	-	[score_CL=7.05109;score_E=100.733;score_B=100.472;score_UC=7.05109]
8	67694124	67694125	3	0.216387	-	[score_CL=0.216387;score_E=109.296;score_B=93.9595;score_UC=0.216387]
8	67694120	67694121	3	13.2785	-	[score_CL=13.2785;score_E=99.702;score_B=112.827;score_UC=13.2785]
8	67694116	67694117	3	4.5619	-	[score_CL=4.5619;score_E=100.726;score_B=98.908;score_UC=4.5619]
8	67693978	67693979	3	3.17529	-	[score_CL=3.17529;score_E=293.777;score_B=289.068;score_UC=3.17529]
8	67693975	67693976	3	8.75751	-	[score_CL=8.75751;score_E=317.992;score_B=325.092;score_UC=8.75751]
8	67693974	67693975	3	26.6445	-	[score_CL=26.6445;score_E=318.067;score_B=344.705;score_UC=26.6445]
8	67693973	67693974	3	10.6072	-	[score_CL=10.6072;score_E=319.127;score_B=329.563;score_UC=10.6072]
8	67693952	67693953	3	9.79142	-	[score_CL=9.79142;score_E=305.691;score_B=314.047;score_UC=9.79142]
8	67693945	67693946	3	10.4714	-	[score_CL=10.4714;score_E=298.194;score_B=302.781;score_UC=10.4714]
8	67693944	67693945	3	15.8155	-	[score_CL=15.8155;score_E=310.15;score_B=325.965;score_UC=15.8155]
8	67693943	67693944	3	35.939	-	[score_CL=35.939;score_E=296.763;score_B=332.702;score_UC=35.939]
8	67693942	67693943	3	4.9787	-	[score_CL=4.9787;score_E=292.054;score_B=297.037;score_UC=4.9787]
8	67693934	67693935	3	24.8401	-	[score_CL=24.8401;score_E=248.817;score_B=273.657;score_UC=24.8401]
8	67693903	67693904	3	3.71236	-	[score_CL=3.71236;score_E=179.475;score_B=171.875;score_UC=3.71236]
8	67693902	67693903	3	3.4962	-	[score_CL=3.4962;score_E=188.758;score_B=174.91;score_UC=3.4962]
8	67693901	67693902	3	8.57977	-	[score_CL=8.57977;score_E=195.262;score_B=203.839;score_UC=8.57977]
8	67693900	67693901	3	37.5932	-	[score_CL=37.5932;score_E=198.034;score_B=235.627;score_UC=37.5932]
8	67693899	67693900	3	21.2907	-	[score_CL=21.2907;score_E=188.282;score_B=209.573;score_UC=21.2907]
8	67693898	67693899	3	1.40049	-	[score_CL=1.40049;score_E=184.814;score_B=177.345;score_UC=1.40049]
8	67693892	67693893	3	3.84237	-	[score_CL=3.84237;score_E=163.671;score_B=155.047;score_UC=3.84237]
8	67693891	67693892	3	7.06094	-	[score_CL=7.06094;score_E=163.035;score_B=157.55;score_UC=7.06094]
8	67693890	67693891	3	5.83536	-	[score_CL=5.83536;score_E=159.003;score_B=154.429;score_UC=5.83536]
8	67693884	67693885	3	21.2269	-	[score_CL=21.2269;score_E=158.935;score_B=180.154;score_UC=21.2269]
8	67693883	67693884	3	17.272	-	[score_CL=17.272;score_E=159.222;score_B=176.448;score_UC=17.272]
8	67693877	67693878	3	15.2535	-	[score_CL=15.2535;score_E=138.339;score_B=152.297;score_UC=15.2535]
8	67693876	67693877	3	7.30665	-	[score_CL=7.30665;score_E=144.936;score_B=143.208;score_UC=7.30665]
8	67693865	67693866	3	12.4902	-	[score_CL=12.4902;score_E=123.695;score_B=132.31;score_UC=12.4902]
8	67693864	67693865	3	9.2754	-	[score_CL=9.2754;score_E=125.63;score_B=127.819;score_UC=9.2754]
8	67693501	67693502	3	0.259727	-	[score_CL=0.259727;score_E=111.992;score_B=109.427;score_UC=0.259727]
8	67693500	67693501	3	28.6754	-	[score_CL=28.6754;score_E=92.7015;score_B=121.377;score_UC=28.6754]
8	67693395	67693396	3	5.67308	-	[score_CL=5.67308;score_E=178.756;score_B=175.035;score_UC=5.67308]
8	67693394	67693395	3	20.926	-	[score_CL=20.926;score_E=181.823;score_B=201.923;score_UC=20.926]
8	67693393	67693394	3	17.0847	-	[score_CL=17.0847;score_E=199.189;score_B=216.273;score_UC=17.0847]
8	67693392	67693393	3	33.8053	-	[score_CL=33.8053;score_E=185.055;score_B=218.86;score_UC=33.8053]
8	67693391	67693392	3	7.97178	-	[score_CL=7.97178;score_E=179.872;score_B=187.842;score_UC=7.97178]
8	67693388	67693389	3	11.9735	-	[score_CL=11.9735;score_E=172.824;score_B=180.4;score_UC=11.9735]
8	67693387	67693388	3	10.9363	-	[score_CL=10.9363;score_E=187.512;score_B=187.613;score_UC=10.9363]
8	67693386	67693387	3	13.2571	-	[score_CL=13.2571;score_E=188.899;score_B=193.649;score_UC=13.2571]
8	67693385	67693386	3	15.3279	-	[score_CL=15.3279;score_E=196.757;score_B=212.037;score_UC=15.3279]
8	67693384	67693385	3	29.9734	-	[score_CL=29.9734;score_E=199.128;score_B=229.101;score_UC=29.9734]
8	67693383	67693384	3	148.443	-	[score_CL=148.443;score_E=203.336;score_B=351.779;score_UC=148.443]
8	67693382	67693383	3	133.456	-	[score_CL=133.456;score_E=203.604;score_B=337.06;score_UC=133.456]
8	67693381	67693382	3	54.7962	-	[score_CL=54.7962;score_E=192.577;score_B=247.373;score_UC=54.7962]
8	67693380	67693381	3	9.25073	-	[score_CL=9.25073;score_E=204.066;score_B=213.316;score_UC=9.25073]
8	67693379	67693380	3	30.1968	-	[score_CL=30.1968;score_E=185.451;score_B=215.648;score_UC=30.1968]
8	67693378	67693379	3	11.6867	-	[score_CL=11.6867;score_E=204.424;score_B=216.111;score_UC=11.6867]
8	67693377	67693378	3	40.5904	-	[score_CL=40.5904;score_E=197.028;score_B=237.618;score_UC=40.5904]
8	67693376	67693377	3	34.0348	-	[score_CL=34.0348;score_E=204.679;score_B=238.713;score_UC=34.0348]
8	67693375	67693376	3	36.1888	-	[score_CL=36.1888;score_E=204.766;score_B=240.955;score_UC=36.1888]
8	67693374	67693375	3	34.299	-	[score_CL=34.299;score_E=204.827;score_B=239.126;score_UC=34.299]
8	67693373	67693374	3	61.0324	-	[score_CL=61.0324;score_E=197.848;score_B=258.88;score_UC=61.0324]
8	67693372	67693373	3	13.5118	-	[score_CL=13.5118;score_E=204.865;score_B=218.377;score_UC=13.5118]
8	67693371	67693372	3	42.868	-	[score_CL=42.868;score_E=199.13;score_B=241.998;score_UC=42.868]
8	67693370	67693371	3	28.4718	-	[score_CL=28.4718;score_E=193.97;score_B=222.442;score_UC=28.4718]
8	67693369	67693370	3	9.69463	-	[score_CL=9.69463;score_E=204.719;score_B=214.367;score_UC=9.69463]
8	67693368	67693369	3	26.3512	-	[score_CL=26.3512;score_E=195.083;score_B=221.434;score_UC=26.3512]
8	67693367	67693368	3	25.246	-	[score_CL=25.246;score_E=184.001;score_B=209.247;score_UC=25.246]
8	67693355	67693356	3	0.0472071	-	[score_CL=0.0472071;score_E=161.407;score_B=150.912;score_UC=0.0472071]
8	67693352	67693353	3	2.42711	-	[score_CL=2.42711;score_E=159.6;score_B=153.585;score_UC=2.42711]
8	67693031	67693032	3	7.39468	-	[score_CL=7.39468;score_E=64.0697;score_B=62.7492;score_UC=7.39468]
8	67693030	67693031	3	6.55274	-	[score_CL=6.55274;score_E=65.3779;score_B=62.2232;score_UC=6.55274]
8	67692955	67692956	3	4.91634	-	[score_CL=4.91634;score_E=86.2469;score_B=81.0512;score_UC=4.91634]
8	67692954	67692955	3	4.01072	-	[score_CL=4.01072;score_E=93.1398;score_B=80.8805;score_UC=4.01072]
8	67692953	67692954	3	3.83703	-	[score_CL=3.83703;score_E=92.7158;score_B=80.3752;score_UC=3.83703]
8	67692952	67692953	3	3.94523	-	[score_CL=3.94523;score_E=88.3586;score_B=80.2778;score_UC=3.94523]
8	67692840	67692841	3	15.9491	-	[score_CL=15.9491;score_E=208.292;score_B=224.241;score_UC=15.9491]
8	67692839	67692840	3	70.2705	-	[score_CL=70.2705;score_E=204.723;score_B=274.994;score_UC=70.2705]
8	67692827	67692828	3	2.69212	-	[score_CL=2.69212;score_E=206.477;score_B=195.537;score_UC=2.69212]
8	67692826	67692827	3	9.53056	-	[score_CL=9.53056;score_E=217.682;score_B=226.506;score_UC=9.53056]
8	67692825	67692826	3	30.0053	-	[score_CL=30.0053;score_E=224.61;score_B=254.616;score_UC=30.0053]
8	67692824	67692825	3	49.5618	-	[score_CL=49.5618;score_E=217.839;score_B=267.401;score_UC=49.5618]
8	67692823	67692824	3	3.92581	-	[score_CL=3.92581;score_E=216.202;score_B=220.147;score_UC=3.92581]
8	67692822	67692823	3	1.96282	-	[score_CL=1.96282;score_E=206.888;score_B=190.259;score_UC=1.96282]
8	67692821	67692822	3	2.43163	-	[score_CL=2.43163;score_E=206.069;score_B=191.839;score_UC=2.43163]
8	67692820	67692821	3	5.47566	-	[score_CL=5.47566;score_E=200.13;score_B=194.818;score_UC=5.47566]
8	67692819	67692820	3	2.75431	-	[score_CL=2.75431;score_E=203.028;score_B=191.943;score_UC=2.75431]
8	67692817	67692818	3	2.38277	-	[score_CL=2.38277;score_E=201.103;score_B=189.518;score_UC=2.38277]
8	67692816	67692817	3	3.74563	-	[score_CL=3.74563;score_E=198.972;score_B=190.684;score_UC=3.74563]
8	67692815	67692816	3	1.90293	-	[score_CL=1.90293;score_E=200.737;score_B=188.506;score_UC=1.90293]
8	67692809	67692810	3	16.5332	-	[score_CL=16.5332;score_E=198.518;score_B=214.506;score_UC=16.5332]
8	67692808	67692809	3	7.23324	-	[score_CL=7.23324;score_E=227.854;score_B=224.775;score_UC=7.23324]
8	67692807	67692808	3	24.5087	-	[score_CL=24.5087;score_E=197.483;score_B=221.992;score_UC=24.5087]
8	67692676	67692677	3	8.22854	-	[score_CL=8.22854;score_E=177.872;score_B=177.738;score_UC=8.22854]
8	67692675	67692676	3	19.4267	-	[score_CL=19.4267;score_E=174.452;score_B=191.597;score_UC=19.4267]
8	67692674	67692675	3	7.50207	-	[score_CL=7.50207;score_E=179.669;score_B=177.476;score_UC=7.50207]
8	67692673	67692674	3	1.52094	-	[score_CL=1.52094;score_E=171.022;score_B=157.902;score_UC=1.52094]
8	67692666	67692667	3	24.4368	-	[score_CL=24.4368;score_E=172.866;score_B=197.303;score_UC=24.4368]
8	67692665	67692666	3	9.55812	-	[score_CL=9.55812;score_E=182.716;score_B=190.515;score_UC=9.55812]
8	67692659	67692660	3	4.36893	-	[score_CL=4.36893;score_E=173.433;score_B=165.628;score_UC=4.36893]
8	67692658	67692659	3	6.42515	-	[score_CL=6.42515;score_E=170.181;score_B=167.932;score_UC=6.42515]
8	67692653	67692654	3	3.12669	-	[score_CL=3.12669;score_E=172.245;score_B=162.755;score_UC=3.12669]
8	67692652	67692653	3	3.78649	-	[score_CL=3.78649;score_E=175.224;score_B=163.944;score_UC=3.78649]
8	67692651	67692652	3	3.75888	-	[score_CL=3.75888;score_E=182.76;score_B=169.539;score_UC=3.75888]
8	67692650	67692651	3	9.31304	-	[score_CL=9.31304;score_E=191.159;score_B=200.469;score_UC=9.31304]
8	67692649	67692650	3	36.817	-	[score_CL=36.817;score_E=176.214;score_B=213.031;score_UC=36.817]
8	67692645	67692646	3	8.05735	-	[score_CL=8.05735;score_E=168.513;score_B=171.948;score_UC=8.05735]
8	67692644	67692645	3	1.54633	-	[score_CL=1.54633;score_E=183.113;score_B=165.746;score_UC=1.54633]
8	67692643	67692644	3	1.93217	-	[score_CL=1.93217;score_E=178.008;score_B=163.011;score_UC=1.93217]
8	67692642	67692643	3	5.36658	-	[score_CL=5.36658;score_E=175.243;score_B=167.789;score_UC=5.36658]
8	67692641	67692642	3	6.12235	-	[score_CL=6.12235;score_E=174.263;score_B=168.39;score_UC=6.12235]
8	67692640	67692641	3	2.28039	-	[score_CL=2.28039;score_E=175.268;score_B=163.563;score_UC=2.28039]
8	67692638	67692639	3	21.6875	-	[score_CL=21.6875;score_E=186.141;score_B=207.828;score_UC=21.6875]
8	67692637	67692638	3	25.5986	-	[score_CL=25.5986;score_E=184.479;score_B=210.078;score_UC=25.5986]
8	67692618	67692619	3	4.94964	-	[score_CL=4.94964;score_E=155.974;score_B=154.927;score_UC=4.94964]
8	67692610	67692611	3	5.45681	-	[score_CL=5.45681;score_E=150.17;score_B=149.987;score_UC=5.45681]
8	67692445	67692446	3	3.02769	-	[score_CL=3.02769;score_E=53.9012;score_B=47.1586;score_UC=3.02769]
8	67692444	67692445	3	1.3422	-	[score_CL=1.3422;score_E=58.4651;score_B=45.2264;score_UC=1.3422]
8	67692438	67692439	3	0.358115	-	[score_CL=0.358115;score_E=50.2874;score_B=40.5828;score_UC=0.358115]
8	67692280	67692281	3	4.87168	-	[score_CL=4.87168;score_E=59.3059;score_B=52.6968;score_UC=4.87168]
8	67692279	67692280	3	13.4652	-	[score_CL=13.4652;score_E=64.9952;score_B=71.1656;score_UC=13.4652]
8	67692278	67692279	3	15.2206	-	[score_CL=15.2206;score_E=58.4716;score_B=72.2576;score_UC=15.2206]
8	67692124	67692125	3	3.7264	-	[score_CL=3.7264;score_E=234.556;score_B=225.823;score_UC=3.7264]
8	67692123	67692124	3	5.49528	-	[score_CL=5.49528;score_E=248.278;score_B=239.222;score_UC=5.49528]
8	67692122	67692123	3	15.7852	-	[score_CL=15.7852;score_E=233.997;score_B=249.124;score_UC=15.7852]
8	67692119	67692120	3	7.51936	-	[score_CL=7.51936;score_E=235.799;score_B=234.867;score_UC=7.51936]
8	67692118	67692119	3	6.06092	-	[score_CL=6.06092;score_E=240.54;score_B=233.697;score_UC=6.06092]
8	67692117	67692118	3	2.64621	-	[score_CL=2.64621;score_E=248.496;score_B=232.13;score_UC=2.64621]
8	67692116	67692117	3	6.93044	-	[score_CL=6.93044;score_E=232.846;score_B=233.082;score_UC=6.93044]
8	67692108	67692109	3	0.814313	-	[score_CL=0.814313;score_E=233.862;score_B=219.905;score_UC=0.814313]
8	67692107	67692108	3	2.13708	-	[score_CL=2.13708;score_E=229.408;score_B=220.582;score_UC=2.13708]
8	67692105	67692106	3	10.2171	-	[score_CL=10.2171;score_E=246.784;score_B=254.825;score_UC=10.2171]
8	67692104	67692105	3	25.2683	-	[score_CL=25.2683;score_E=253.851;score_B=279.095;score_UC=25.2683]
8	67692103	67692104	3	19.1476	-	[score_CL=19.1476;score_E=263.496;score_B=282.643;score_UC=19.1476]
8	67692102	67692103	3	52.1328	-	[score_CL=52.1328;score_E=261.735;score_B=313.868;score_UC=52.1328]
8	67692101	67692102	3	62.3475	-	[score_CL=62.3475;score_E=261.361;score_B=323.708;score_UC=62.3475]
8	67692100	67692101	3	33.4021	-	[score_CL=33.4021;score_E=260.184;score_B=293.586;score_UC=33.4021]
8	67692099	67692100	3	33.531	-	[score_CL=33.531;score_E=258.936;score_B=292.467;score_UC=33.531]
8	67692098	67692099	3	29.3163	-	[score_CL=29.3163;score_E=253.875;score_B=283.191;score_UC=29.3163]
8	67692097	67692098	3	16.8009	-	[score_CL=16.8009;score_E=256.235;score_B=273.036;score_UC=16.8009]
8	67692096	67692097	3	35.2922	-	[score_CL=35.2922;score_E=252.279;score_B=287.571;score_UC=35.2922]
8	67692095	67692096	3	47.872	-	[score_CL=47.872;score_E=253.233;score_B=301.105;score_UC=47.872]
8	67692094	67692095	3	23.7542	-	[score_CL=23.7542;score_E=231.177;score_B=254.931;score_UC=23.7542]
8	67692088	67692089	3	13.1435	-	[score_CL=13.1435;score_E=207.73;score_B=217.912;score_UC=13.1435]
8	67692087	67692088	3	6.41456	-	[score_CL=6.41456;score_E=228.652;score_B=219.722;score_UC=6.41456]
8	67692086	67692087	3	15.5402	-	[score_CL=15.5402;score_E=203.85;score_B=218.363;score_UC=15.5402]
8	67692084	67692085	3	36.9579	-	[score_CL=36.9579;score_E=213.84;score_B=250.798;score_UC=36.9579]
8	67692083	67692084	3	61.2975	-	[score_CL=61.2975;score_E=230.872;score_B=292.169;score_UC=61.2975]
8	67692082	67692083	3	57.8542	-	[score_CL=57.8542;score_E=227.675;score_B=285.529;score_UC=57.8542]
8	67692081	67692082	3	19.9113	-	[score_CL=19.9113;score_E=215.613;score_B=235.524;score_UC=19.9113]
8	67692080	67692081	3	9.60296	-	[score_CL=9.60296;score_E=223.465;score_B=223.017;score_UC=9.60296]
8	67692079	67692080	3	21.074	-	[score_CL=21.074;score_E=205.286;score_B=225.268;score_UC=21.074]
8	67692078	67692079	3	13.3585	-	[score_CL=13.3585;score_E=199.133;score_B=211.173;score_UC=13.3585]
8	67691955	67691956	3	0.244972	-	[score_CL=0.244972;score_E=52.8596;score_B=37.5905;score_UC=0.244972]
8	67691954	67691955	3	4.4168	-	[score_CL=4.4168;score_E=47.4614;score_B=41.9065;score_UC=4.4168]
8	67691953	67691954	3	2.45249	-	[score_CL=2.45249;score_E=51.3916;score_B=40.0302;score_UC=2.45249]
8	67691877	67691878	3	2.19788	-	[score_CL=2.19788;score_E=74.1368;score_B=62.2682;score_UC=2.19788]
8	67691876	67691877	3	7.65722	-	[score_CL=7.65722;score_E=66.2508;score_B=68.0626;score_UC=7.65722]
8	67691770	67691771	3	2.43888	-	[score_CL=2.43888;score_E=103.086;score_B=91.6885;score_UC=2.43888]
8	67691769	67691770	3	8.02371	-	[score_CL=8.02371;score_E=94.6234;score_B=97.2398;score_UC=8.02371]
8	67691764	67691765	3	4.74964	-	[score_CL=4.74964;score_E=107.978;score_B=101.134;score_UC=4.74964]
8	67691763	67691764	3	15.0895	-	[score_CL=15.0895;score_E=110.144;score_B=119.616;score_UC=15.0895]
8	67691762	67691763	3	13.635	-	[score_CL=13.635;score_E=113.425;score_B=119.182;score_UC=13.635]
8	67691761	67691762	3	6.68353	-	[score_CL=6.68353;score_E=105.449;score_B=102.46;score_UC=6.68353]
8	67691753	67691754	3	2.60331	-	[score_CL=2.60331;score_E=106.138;score_B=95.0372;score_UC=2.60331]
8	67691752	67691753	3	12.7234	-	[score_CL=12.7234;score_E=93.538;score_B=104.764;score_UC=12.7234]
8	67691750	67691751	3	1.22383	-	[score_CL=1.22383;score_E=111.096;score_B=98.9218;score_UC=1.22383]
8	67691749	67691750	3	18.4762	-	[score_CL=18.4762;score_E=92.5251;score_B=110.995;score_UC=18.4762]
8	67691748	67691749	3	0.625262	-	[score_CL=0.625262;score_E=109.02;score_B=97.9829;score_UC=0.625262]
8	67691745	67691746	3	0.310803	-	[score_CL=0.310803;score_E=96.0521;score_B=81.0917;score_UC=0.310803]
8	67691744	67691745	3	2.33282	-	[score_CL=2.33282;score_E=90.1337;score_B=82.9314;score_UC=2.33282]
8	67691670	67691671	3	0.117665	-	[score_CL=0.117665;score_E=84.6267;score_B=71.389;score_UC=0.117665]
8	67691668	67691669	3	0.491541	-	[score_CL=0.491541;score_E=83.2135;score_B=72.1686;score_UC=0.491541]
8	67691433	67691434	3	1.64156	-	[score_CL=1.64156;score_E=76.5713;score_B=68.9865;score_UC=1.64156]
8	67691430	67691431	3	25.7377	-	[score_CL=25.7377;score_E=93.7699;score_B=119.508;score_UC=25.7377]
8	67691429	67691430	3	16.6285	-	[score_CL=16.6285;score_E=117.064;score_B=133.689;score_UC=16.6285]
8	67691428	67691429	3	24.8421	-	[score_CL=24.8421;score_E=114.599;score_B=139.441;score_UC=24.8421]
8	67691427	67691428	3	26.6476	-	[score_CL=26.6476;score_E=109.077;score_B=135.724;score_UC=26.6476]
8	67691426	67691427	3	12.1549	-	[score_CL=12.1549;score_E=113.531;score_B=123.402;score_UC=12.1549]
8	67691425	67691426	3	16.4543	-	[score_CL=16.4543;score_E=110.703;score_B=127.157;score_UC=16.4543]
8	67691424	67691425	3	37.1199	-	[score_CL=37.1199;score_E=113.092;score_B=150.212;score_UC=37.1199]
8	67691423	67691424	3	18.6707	-	[score_CL=18.6707;score_E=101.363;score_B=120.034;score_UC=18.6707]
8	67691422	67691423	3	3.80992	-	[score_CL=3.80992;score_E=113.741;score_B=101.096;score_UC=3.80992]
8	67691421	67691422	3	14.5992	-	[score_CL=14.5992;score_E=93.1396;score_B=102.327;score_UC=14.5992]
8	67691420	67691421	3	10.7642	-	[score_CL=10.7642;score_E=93.26;score_B=98.4097;score_UC=10.7642]
8	67691409	67691410	3	25.1073	-	[score_CL=25.1073;score_E=97.1355;score_B=122.243;score_UC=25.1073]
8	67691408	67691409	3	18.1283	-	[score_CL=18.1283;score_E=118.578;score_B=136.704;score_UC=18.1283]
8	67691407	67691408	3	24.1055	-	[score_CL=24.1055;score_E=117.16;score_B=141.266;score_UC=24.1055]
8	67691406	67691407	3	57.308	-	[score_CL=57.308;score_E=118.456;score_B=175.764;score_UC=57.308]
8	67691405	67691406	3	31.5106	-	[score_CL=31.5106;score_E=100.283;score_B=131.794;score_UC=31.5106]
8	67691404	67691405	3	2.34111	-	[score_CL=2.34111;score_E=97.9085;score_B=100.061;score_UC=2.34111]
8	67691282	67691283	3	14.533	-	[score_CL=14.533;score_E=60.5189;score_B=73.1381;score_UC=14.533]
8	67691281	67691282	3	7.94461	-	[score_CL=7.94461;score_E=67.1632;score_B=66.6972;score_UC=7.94461]
8	67691278	67691279	3	5.71819	-	[score_CL=5.71819;score_E=52.572;score_B=52.9965;score_UC=5.71819]
8	67691263	67691264	3	6.76052	-	[score_CL=6.76052;score_E=72.417;score_B=79.1541;score_UC=6.76052]
8	67691262	67691263	3	33.5904	-	[score_CL=33.5904;score_E=79.1099;score_B=112.7;score_UC=33.5904]
8	67691261	67691262	3	30.5819	-	[score_CL=30.5819;score_E=90.02;score_B=120.602;score_UC=30.5819]
8	67691260	67691261	3	19.2989	-	[score_CL=19.2989;score_E=83.7166;score_B=103.015;score_UC=19.2989]
8	67691259	67691260	3	12.8126	-	[score_CL=12.8126;score_E=71.6234;score_B=80.1658;score_UC=12.8126]
8	67691258	67691259	3	1.18496	-	[score_CL=1.18496;score_E=68.2318;score_B=54.5829;score_UC=1.18496]
8	67691236	67691237	3	0.953566	-	[score_CL=0.953566;score_E=48.8095;score_B=40.0739;score_UC=0.953566]
8	67691227	67691228	3	15.1919	-	[score_CL=15.1919;score_E=56.157;score_B=69.9295;score_UC=15.1919]
8	67691226	67691227	3	8.96357	-	[score_CL=8.96357;score_E=62.2246;score_B=63.7848;score_UC=8.96357]
8	67690500	67690501	3	11.0593	-	[score_CL=11.0593;score_E=45.3542;score_B=51.258;score_UC=11.0593]
8	67690499	67690500	3	8.97621	-	[score_CL=8.97621;score_E=47.0035;score_B=49.5072;score_UC=8.97621]
8	67689760	67689761	3	4.33622	-	[score_CL=4.33622;score_E=72.7589;score_B=64.5868;score_UC=4.33622]
8	67689759	67689760	3	7.77105	-	[score_CL=7.77105;score_E=88.0143;score_B=84.7462;score_UC=7.77105]
8	67689758	67689759	3	21.839	-	[score_CL=21.839;score_E=86.3672;score_B=107.589;score_UC=21.839]
8	67689757	67689758	3	15.0602	-	[score_CL=15.0602;score_E=88.9483;score_B=100.372;score_UC=15.0602]
8	67689756	67689757	3	6.06148	-	[score_CL=6.06148;score_E=79.4514;score_B=75.1564;score_UC=6.06148]
8	67689680	67689681	3	0.297326	-	[score_CL=0.297326;score_E=60.8094;score_B=51.0087;score_UC=0.297326]
8	67689666	67689667	3	5.66301	-	[score_CL=5.66301;score_E=66.8497;score_B=61.8812;score_UC=5.66301]
8	67689665	67689666	3	7.56912	-	[score_CL=7.56912;score_E=66.6003;score_B=63.6638;score_UC=7.56912]
8	67689664	67689665	3	2.18519	-	[score_CL=2.18519;score_E=69.6194;score_B=57.255;score_UC=2.18519]
8	67689391	67689392	3	7.91425	-	[score_CL=7.91425;score_E=68.142;score_B=69.6341;score_UC=7.91425]
8	67689390	67689391	3	3.48003	-	[score_CL=3.48003;score_E=74.9229;score_B=65.5615;score_UC=3.48003]
8	67689361	67689362	3	1.43924	-	[score_CL=1.43924;score_E=73.8149;score_B=64.6674;score_UC=1.43924]
8	67689360	67689361	3	0.366397	-	[score_CL=0.366397;score_E=79.8528;score_B=63.753;score_UC=0.366397]
8	67689318	67689319	3	1.34094	-	[score_CL=1.34094;score_E=76.7043;score_B=63.4482;score_UC=1.34094]
8	67689317	67689318	3	3.2517	-	[score_CL=3.2517;score_E=81.5208;score_B=69.999;score_UC=3.2517]
8	67689316	67689317	3	8.10063	-	[score_CL=8.10063;score_E=72.9498;score_B=74.5383;score_UC=8.10063]
8	67689306	67689307	3	0.308645	-	[score_CL=0.308645;score_E=65.7973;score_B=56.0144;score_UC=0.308645]
8	66476352	66476353	3	0.0163668	-	[score_CL=0.0163668;score_E=105.496;score_B=94.1062;score_UC=0.0163668]
8	66476318	66476319	3	2.06047	-	[score_CL=2.06047;score_E=113.06;score_B=104.588;score_UC=2.06047]
8	66476317	66476318	3	1.01394	-	[score_CL=1.01394;score_E=117.082;score_B=103.581;score_UC=1.01394]
8	66476299	66476300	3	26.6981	-	[score_CL=26.6981;score_E=130.51;score_B=157.208;score_UC=26.6981]
8	66476298	66476299	3	56.6457	-	[score_CL=56.6457;score_E=149.053;score_B=205.699;score_UC=56.6457]
8	66476297	66476298	3	40.1733	-	[score_CL=40.1733;score_E=148.727;score_B=188.901;score_UC=40.1733]
8	66476296	66476297	3	23.2499	-	[score_CL=23.2499;score_E=143.426;score_B=166.676;score_UC=23.2499]
8	66476295	66476296	3	15.4426	-	[score_CL=15.4426;score_E=129.32;score_B=144.561;score_UC=15.4426]
8	66476294	66476295	3	1.43031	-	[score_CL=1.43031;score_E=126.691;score_B=114.099;score_UC=1.43031]
8	66476291	66476292	3	7.78151	-	[score_CL=7.78151;score_E=120.443;score_B=119.636;score_UC=7.78151]
8	66476290	66476291	3	13.2245	-	[score_CL=13.2245;score_E=133.7;score_B=138.763;score_UC=13.2245]
8	66476289	66476290	3	19.4742	-	[score_CL=19.4742;score_E=128.408;score_B=145.518;score_UC=19.4742]
8	66476288	66476289	3	8.83729	-	[score_CL=8.83729;score_E=135.676;score_B=132.424;score_UC=8.83729]
8	66476287	66476288	3	11.0452	-	[score_CL=11.0452;score_E=132.4;score_B=132.836;score_UC=11.0452]
8	66476286	66476287	3	18.133	-	[score_CL=18.133;score_E=116.112;score_B=134.089;score_UC=18.133]
8	66476284	66476285	3	1.4029	-	[score_CL=1.4029;score_E=113.188;score_B=99.8774;score_UC=1.4029]
8	66476283	66476284	3	5.26726	-	[score_CL=5.26726;score_E=106.669;score_B=103.265;score_UC=5.26726]
8	66476282	66476283	3	1.07213	-	[score_CL=1.07213;score_E=116.224;score_B=98.7197;score_UC=1.07213]
8	66476281	66476282	3	1.20011	-	[score_CL=1.20011;score_E=105.558;score_B=94.408;score_UC=1.20011]
8	66476272	66476273	3	6.06979	-	[score_CL=6.06979;score_E=108.679;score_B=104.308;score_UC=6.06979]
8	66476271	66476272	3	10.8081	-	[score_CL=10.8081;score_E=114.815;score_B=115.071;score_UC=10.8081]
8	66476270	66476271	3	12.0862	-	[score_CL=12.0862;score_E=106.792;score_B=114.593;score_UC=12.0862]
8	66474150	66474151	3	0.115374	-	[score_CL=0.115374;score_E=41.3032;score_B=26.6878;score_UC=0.115374]
8	66474149	66474150	3	0.951642	-	[score_CL=0.951642;score_E=37.4807;score_B=27.4721;score_UC=0.951642]
8	66060729	66060730	3	9.4372	-	[score_CL=84.1615;score_E=9.4372;score_B=93.5987;score_UC=9.4372]
8	66060728	66060729	3	9.4372	-	[score_CL=34.106;score_E=9.4372;score_B=43.5432;score_UC=9.4372]
8	66060724	66060725	3	5.05382	-	[score_CL=5.05382;score_E=9.4778;score_B=14.5309;score_UC=5.05382]
8	66060723	66060724	3	9.47724	-	[score_CL=14.4429;score_E=9.47724;score_B=23.8875;score_UC=9.47724]
8	65521675	65521676	3	7.56751	-	[score_CL=7.56751;score_E=23.5636;score_B=31.0495;score_UC=7.56751]
8	65521674	65521675	3	8.96026	-	[score_CL=8.96026;score_E=23.5638;score_B=32.4625;score_UC=8.96026]
8	65521673	65521674	3	3.5674	-	[score_CL=3.5674;score_E=23.6106;score_B=26.8318;score_UC=3.5674]
8	65093019	65093020	3	6.00354	-	[score_CL=6.00354;score_E=33.877;score_B=39.6455;score_UC=6.00354]
8	65093018	65093019	3	16.8903	-	[score_CL=16.8903;score_E=33.8459;score_B=50.6211;score_UC=16.8903]
8	65093017	65093018	3	5.27731	-	[score_CL=5.27731;score_E=36.0098;score_B=40.1567;score_UC=5.27731]
8	65093016	65093017	3	4.34655	-	[score_CL=4.34655;score_E=38.8857;score_B=30.1827;score_UC=4.34655]
8	65093015	65093016	3	6.69344	-	[score_CL=6.69344;score_E=34.2784;score_B=33.5604;score_UC=6.69344]
8	65093014	65093015	3	7.52365	-	[score_CL=7.52365;score_E=32.8952;score_B=34.0344;score_UC=7.52365]
8	65027948	65027949	3	0.0240224	-	[score_CL=0.0240224;score_E=40.4576;score_B=29.9647;score_UC=0.0240224]
8	65027937	65027938	3	3.98261	-	[score_CL=3.98261;score_E=39.3533;score_B=36.3853;score_UC=3.98261]
8	64740786	64740787	3	0.697964	-	[score_CL=0.697964;score_E=64.3944;score_B=50.1361;score_UC=0.697964]
8	64740785	64740786	3	15.1718	-	[score_CL=15.1718;score_E=65.7081;score_B=78.7717;score_UC=15.1718]
8	64740784	64740785	3	19.4911	-	[score_CL=19.4911;score_E=76.8619;score_B=94.0027;score_UC=19.4911]
8	64740783	64740784	3	16.0946	-	[score_CL=16.0946;score_E=77.2596;score_B=88.5032;score_UC=16.0946]
8	64740782	64740783	3	12.7718	-	[score_CL=12.7718;score_E=82.6046;score_B=95.3399;score_UC=12.7718]
8	64740781	64740782	3	32.7721	-	[score_CL=32.7721;score_E=65.8637;score_B=98.6358;score_UC=32.7721]
8	64740780	64740781	3	6.86519	-	[score_CL=6.86519;score_E=65.6405;score_B=72.4928;score_UC=6.86519]
8	64740727	64740728	3	1.47507	-	[score_CL=1.47507;score_E=54.7849;score_B=42.5208;score_UC=1.47507]
8	64740726	64740727	3	1.54445	-	[score_CL=1.54445;score_E=60.7094;score_B=44.5525;score_UC=1.54445]
8	64740725	64740726	3	3.68227	-	[score_CL=3.68227;score_E=54.4516;score_B=46.5988;score_UC=3.68227]
8	64740724	64740725	3	2.1642	-	[score_CL=2.1642;score_E=58.5542;score_B=45.0524;score_UC=2.1642]
8	64740723	64740724	3	1.14905	-	[score_CL=1.14905;score_E=56.847;score_B=42.5319;score_UC=1.14905]
8	64740722	64740723	3	0.00713783	-	[score_CL=0.00713783;score_E=55.5288;score_B=40.4861;score_UC=0.00713783]
8	64740165	64740166	3	4.91219	-	[score_CL=4.91219;score_E=63.372;score_B=59.9041;score_UC=4.91219]
8	64740164	64740165	3	2.2224	-	[score_CL=2.2224;score_E=69.7217;score_B=57.4665;score_UC=2.2224]
8	64740158	64740159	3	3.77241	-	[score_CL=3.77241;score_E=73.6316;score_B=64.84;score_UC=3.77241]
8	64740157	64740158	3	9.34886	-	[score_CL=9.34886;score_E=76.4781;score_B=75.2029;score_UC=9.34886]
8	64740156	64740157	3	9.99849	-	[score_CL=9.99849;score_E=72.1805;score_B=75.8323;score_UC=9.99849]
8	64740150	64740151	3	10.3942	-	[score_CL=10.3942;score_E=76.0914;score_B=80.042;score_UC=10.3942]
8	64740149	64740150	3	12.0684	-	[score_CL=12.0684;score_E=74.0139;score_B=81.7816;score_UC=12.0684]
8	64740146	64740147	3	2.92076	-	[score_CL=2.92076;score_E=64.2844;score_B=58.7396;score_UC=2.92076]
8	64740025	64740026	3	14.2175	-	[score_CL=14.2175;score_E=62.8016;score_B=76.5849;score_UC=14.2175]
8	64740024	64740025	3	2.60459	-	[score_CL=2.60459;score_E=77.8194;score_B=66.0721;score_UC=2.60459]
8	64740023	64740024	3	0.0108313	-	[score_CL=0.0108313;score_E=67.4323;score_B=51.9264;score_UC=0.0108313]
8	64739963	64739964	3	1.97218	-	[score_CL=1.97218;score_E=61.0361;score_B=48.7989;score_UC=1.97218]
8	64739962	64739963	3	5.06566	-	[score_CL=5.06566;score_E=56.7896;score_B=51.6231;score_UC=5.06566]
8	64739961	64739962	3	2.11232	-	[score_CL=2.11232;score_E=60.407;score_B=48.3252;score_UC=2.11232]
8	64739958	64739959	3	0.759857	-	[score_CL=0.759857;score_E=51.0894;score_B=42.0419;score_UC=0.759857]
8	64718713	64718714	3	0.744695	-	[score_CL=0.744695;score_E=41.2323;score_B=26.7433;score_UC=0.744695]
8	64718712	64718713	3	3.37929	-	[score_CL=3.37929;score_E=34.788;score_B=29.488;score_UC=3.37929]
8	64718614	64718615	3	0.456236	-	[score_CL=0.456236;score_E=47.2365;score_B=34.6127;score_UC=0.456236]
8	64718613	64718614	3	0.429736	-	[score_CL=0.429736;score_E=47.2715;score_B=34.6785;score_UC=0.429736]
8	64718524	64718525	3	7.2903	-	[score_CL=7.2903;score_E=55.7122;score_B=54.4038;score_UC=7.2903]
8	64718523	64718524	3	5.63608	-	[score_CL=5.63608;score_E=57.9346;score_B=52.9321;score_UC=5.63608]
8	64718463	64718464	3	5.00821	-	[score_CL=5.00821;score_E=70.3221;score_B=68.0745;score_UC=5.00821]
8	64718462	64718463	3	1.00074	-	[score_CL=1.00074;score_E=78.644;score_B=64.3766;score_UC=1.00074]
8	64718423	64718424	3	1.30734	-	[score_CL=1.30734;score_E=74.4604;score_B=65.4113;score_UC=1.30734]
8	64718414	64718415	3	3.60317	-	[score_CL=3.60317;score_E=72.4512;score_B=68.5974;score_UC=3.60317]
8	64718408	64718409	3	2.6844	-	[score_CL=2.6844;score_E=71.3979;score_B=65.7019;score_UC=2.6844]
8	64718399	64718400	3	4.75144	-	[score_CL=4.75144;score_E=89.7886;score_B=89.1779;score_UC=4.75144]
8	64718398	64718399	3	25.7277	-	[score_CL=25.7277;score_E=84.8219;score_B=110.543;score_UC=25.7277]
8	64718397	64718398	3	11.0619	-	[score_CL=11.0619;score_E=87.9798;score_B=98.7806;score_UC=11.0619]
8	64718356	64718357	3	0.0385519	-	[score_CL=0.0385519;score_E=57.8247;score_B=47.6249;score_UC=0.0385519]
8	64718335	64718336	3	6.00405	-	[score_CL=6.00405;score_E=72.7025;score_B=69.7203;score_UC=6.00405]
8	64718334	64718335	3	21.2325	-	[score_CL=21.2325;score_E=68.3098;score_B=88.8002;score_UC=21.2325]
8	64718333	64718334	3	10.1489	-	[score_CL=10.1489;score_E=71.0168;score_B=77.0674;score_UC=10.1489]
8	64692979	64692980	3	3.6349	-	[score_CL=3.6349;score_E=32.263;score_B=35.5486;score_UC=3.6349]
8	64692978	64692979	3	19.2108	-	[score_CL=19.2108;score_E=31.8878;score_B=51.0986;score_UC=19.2108]
8	64692977	64692978	3	31.8878	-	[score_CL=40.6807;score_E=31.8878;score_B=72.5685;score_UC=31.8878]
8	64692948	64692949	3	2.36683	-	[score_CL=2.36683;score_E=38.4885;score_B=34.8011;score_UC=2.36683]
8	64692947	64692948	3	13.0995	-	[score_CL=13.0995;score_E=36.3944;score_B=49.4644;score_UC=13.0995]
8	64692946	64692947	3	12.8754	-	[score_CL=12.8754;score_E=36.3929;score_B=49.2396;score_UC=12.8754]
8	64692911	64692912	3	22.3142	-	[score_CL=22.3142;score_E=32.7609;score_B=55.0749;score_UC=22.3142]
8	64692910	64692911	3	3.0692	-	[score_CL=3.0692;score_E=42.0507;score_B=44.3582;score_UC=3.0692]
8	64692909	64692910	3	7.23867	-	[score_CL=7.23867;score_E=36.9187;score_B=34.1637;score_UC=7.23867]
8	64692908	64692909	3	3.77434	-	[score_CL=3.77434;score_E=37.5604;score_B=30.5635;score_UC=3.77434]
8	64692872	64692873	3	10.9844	-	[score_CL=10.9844;score_E=26.0203;score_B=36.897;score_UC=10.9844]
8	64692771	64692772	3	2.15793	-	[score_CL=2.15793;score_E=25.6642;score_B=21.591;score_UC=2.15793]
8	64692723	64692724	3	6.28297	-	[score_CL=6.28297;score_E=45.3593;score_B=44.0879;score_UC=6.28297]
8	64692722	64692723	3	15.4038	-	[score_CL=15.4038;score_E=44.7561;score_B=55.1639;score_UC=15.4038]
8	64692721	64692722	3	7.16604	-	[score_CL=7.16604;score_E=53.894;score_B=52.969;score_UC=7.16604]
8	64692720	64692721	3	12.4647	-	[score_CL=12.4647;score_E=42.954;score_B=48.3018;score_UC=12.4647]
8	64692719	64692720	3	3.541	-	[score_CL=3.541;score_E=45.5626;score_B=37.5036;score_UC=3.541]
8	64692714	64692715	3	12.9102	-	[score_CL=12.9102;score_E=49.802;score_B=60.1537;score_UC=12.9102]
8	64692713	64692714	3	18.3171	-	[score_CL=18.3171;score_E=50.4466;score_B=68.7636;score_UC=18.3171]
8	64692712	64692713	3	17.3611	-	[score_CL=17.3611;score_E=50.4411;score_B=67.6482;score_UC=17.3611]
8	64692711	64692712	3	4.76281	-	[score_CL=4.76281;score_E=52.6593;score_B=44.1431;score_UC=4.76281]
8	64692710	64692711	3	2.05678	-	[score_CL=2.05678;score_E=44.3709;score_B=28.6311;score_UC=2.05678]
8	64692709	64692710	3	2.07074	-	[score_CL=2.07074;score_E=48.0614;score_B=32.6936;score_UC=2.07074]
8	64692708	64692709	3	8.8264	-	[score_CL=8.8264;score_E=40.8344;score_B=41.0748;score_UC=8.8264]
8	64692707	64692708	3	7.00667	-	[score_CL=7.00667;score_E=40.7635;score_B=39.2215;score_UC=7.00667]
8	64683660	64683661	3	5.63756	-	[score_CL=5.63756;score_E=44.5548;score_B=39.2838;score_UC=5.63756]
8	64683659	64683660	3	6.80437	-	[score_CL=6.80437;score_E=42.7723;score_B=40.5435;score_UC=6.80437]
8	64683653	64683654	3	0.918472	-	[score_CL=0.918472;score_E=50.4857;score_B=36.3051;score_UC=0.918472]
8	64683652	64683653	3	8.82239	-	[score_CL=8.82239;score_E=45.0142;score_B=45.435;score_UC=8.82239]
8	64683651	64683652	3	6.16185	-	[score_CL=6.16185;score_E=46.8271;score_B=42.8352;score_UC=6.16185]
8	64683649	64683650	3	2.42092	-	[score_CL=2.42092;score_E=38.3866;score_B=31.7637;score_UC=2.42092]
8	64683631	64683632	3	2.8451	-	[score_CL=2.8451;score_E=58.95;score_B=54.8957;score_UC=2.8451]
8	64683630	64683631	3	24.4911	-	[score_CL=24.4911;score_E=54.2227;score_B=78.7138;score_UC=24.4911]
8	64683629	64683630	3	19.6451	-	[score_CL=19.6451;score_E=54.1995;score_B=73.8446;score_UC=19.6451]
8	64683616	64683617	3	5.21254	-	[score_CL=5.21254;score_E=51.5037;score_B=45.4995;score_UC=5.21254]
8	64683615	64683616	3	12.4146	-	[score_CL=12.4146;score_E=45.6019;score_B=52.6926;score_UC=12.4146]
8	64683614	64683615	3	2.08122	-	[score_CL=2.08122;score_E=63.9092;score_B=46.5825;score_UC=2.08122]
8	64683613	64683614	3	7.01908	-	[score_CL=7.01908;score_E=53.866;score_B=49.3986;score_UC=7.01908]
8	64683612	64683613	3	13.4025	-	[score_CL=13.4025;score_E=50.0842;score_B=56.2092;score_UC=13.4025]
8	64683611	64683612	3	5.00222	-	[score_CL=5.00222;score_E=52.3124;score_B=45.9711;score_UC=5.00222]
8	64683606	64683607	3	11.4917	-	[score_CL=11.4917;score_E=41.5599;score_B=49.8993;score_UC=11.4917]
8	64683605	64683606	3	3.8119	-	[score_CL=3.8119;score_E=55.5275;score_B=43.3467;score_UC=3.8119]
8	64683604	64683605	3	4.71435	-	[score_CL=4.71435;score_E=50.0784;score_B=39.2612;score_UC=4.71435]
8	64683603	64683604	3	7.2205	-	[score_CL=7.2205;score_E=62.8048;score_B=67.1187;score_UC=7.2205]
8	64683602	64683603	3	31.0036	-	[score_CL=31.0036;score_E=57.3954;score_B=88.399;score_UC=31.0036]
8	64683601	64683602	3	16.4291	-	[score_CL=16.4291;score_E=56.8899;score_B=73.319;score_UC=16.4291]
8	64683600	64683601	3	0.796398	-	[score_CL=0.796398;score_E=56.321;score_B=43.5916;score_UC=0.796398]
8	64682403	64682404	3	0.262532	-	[score_CL=0.262532;score_E=49.9747;score_B=34.7237;score_UC=0.262532]
8	64682402	64682403	3	5.22515	-	[score_CL=5.22515;score_E=42.067;score_B=39.8037;score_UC=5.22515]
8	64682401	64682402	3	0.434551	-	[score_CL=0.434551;score_E=50.2941;score_B=35.1162;score_UC=0.434551]
8	64682269	64682270	3	5.29764	-	[score_CL=5.29764;score_E=40.3043;score_B=36.0306;score_UC=5.29764]
8	64682268	64682269	3	7.96744	-	[score_CL=7.96744;score_E=38.3107;score_B=38.6155;score_UC=7.96744]
8	64681905	64681906	3	0.20148	-	[score_CL=0.20148;score_E=36.3956;score_B=22.1159;score_UC=0.20148]
8	64681904	64681905	3	1.35473	-	[score_CL=1.35473;score_E=34.7665;score_B=23.3236;score_UC=1.35473]
8	64681903	64681904	3	1.16386	-	[score_CL=1.16386;score_E=34.7656;score_B=23.1041;score_UC=1.16386]
8	64681897	64681898	3	3.98222	-	[score_CL=3.98222;score_E=34.8609;score_B=28.5186;score_UC=3.98222]
8	64681896	64681897	3	3.98222	-	[score_CL=3.98222;score_E=34.8163;score_B=28.461;score_UC=3.98222]
8	64661764	64661765	3	1.81737	-	[score_CL=1.81737;score_E=36.0669;score_B=24.8033;score_UC=1.81737]
8	64661763	64661764	3	4.05266	-	[score_CL=4.05266;score_E=38.0781;score_B=39.344;score_UC=4.05266]
8	64661762	64661763	3	16.5612	-	[score_CL=16.5612;score_E=36.0225;score_B=51.8305;score_UC=16.5612]
8	64661761	64661762	3	3.92103	-	[score_CL=3.92103;score_E=36.793;score_B=39.3321;score_UC=3.92103]
8	64661738	64661739	3	0.730152	-	[score_CL=0.730152;score_E=28.1138;score_B=20.3709;score_UC=0.730152]
8	64619365	64619366	3	1.66554	-	[score_CL=1.66554;score_E=12.9561;score_B=14.6271;score_UC=1.66554]
8	64619364	64619365	3	12.9618	-	[score_CL=22.3197;score_E=12.9618;score_B=35.2815;score_UC=12.9618]
8	64619363	64619364	3	12.9618	-	[score_CL=26.5925;score_E=12.9618;score_B=39.5543;score_UC=12.9618]
8	64619355	64619356	3	7.78514	-	[score_CL=7.78514;score_E=22.2102;score_B=29.9243;score_UC=7.78514]
8	64619354	64619355	3	7.84472	-	[score_CL=7.84472;score_E=22.2102;score_B=29.9858;score_UC=7.84472]
8	64605158	64605159	3	0.487902	-	[score_CL=0.487902;score_E=11.4827;score_B=6.6616;score_UC=0.487902]
8	64605146	64605147	3	5.91139	-	[score_CL=5.91139;score_E=20.1954;score_B=26.1067;score_UC=5.91139]
8	64605145	64605146	3	20.1953	-	[score_CL=21.0654;score_E=20.1953;score_B=41.2606;score_UC=20.1953]
8	64605144	64605145	3	0.9593	-	[score_CL=0.9593;score_E=20.8709;score_B=21.7422;score_UC=0.9593]
8	64605143	64605144	3	0.0891206	-	[score_CL=0.0891206;score_E=21.2895;score_B=20.0067;score_UC=0.0891206]
8	64605142	64605143	3	4.84565	-	[score_CL=4.84565;score_E=21.6989;score_B=24.1147;score_UC=4.84565]
8	64605141	64605142	3	3.53443	-	[score_CL=3.53443;score_E=21.7155;score_B=22.5562;score_UC=3.53443]
8	64604961	64604962	3	7.31983	-	[score_CL=12.0753;score_E=7.31983;score_B=19.3641;score_UC=7.31983]
8	64604960	64604961	3	7.31978	-	[score_CL=7.95884;score_E=7.31978;score_B=15.2778;score_UC=7.31978]
8	64604647	64604648	3	3.13161	-	[score_CL=3.13161;score_E=25.1965;score_B=24.443;score_UC=3.13161]
8	64604646	64604647	3	5.22791	-	[score_CL=5.22791;score_E=25.1051;score_B=26.7147;score_UC=5.22791]
8	64604632	64604633	3	3.36754	-	[score_CL=3.36754;score_E=28.9801;score_B=31.6284;score_UC=3.36754]
8	64604631	64604632	3	11.8303	-	[score_CL=11.8303;score_E=28.6115;score_B=40.0867;score_UC=11.8303]
8	64604598	64604599	3	1.95332	-	[score_CL=1.95332;score_E=28.1046;score_B=21.7525;score_UC=1.95332]
8	64604597	64604598	3	0.87784	-	[score_CL=0.87784;score_E=29.5177;score_B=20.6268;score_UC=0.87784]
8	64597546	64597547	3	0.073637	-	[score_CL=0.073637;score_E=37.3628;score_B=27.3805;score_UC=0.073637]
8	64597545	64597546	3	8.40893	-	[score_CL=8.40893;score_E=33.6018;score_B=41.9816;score_UC=8.40893]
8	64597544	64597545	3	16.0652	-	[score_CL=16.0652;score_E=33.5758;score_B=49.6302;score_UC=16.0652]
8	64597542	64597543	3	7.79564	-	[score_CL=7.79564;score_E=40.2459;score_B=42.4499;score_UC=7.79564]
8	64597541	64597542	3	13.1025	-	[score_CL=13.1025;score_E=40.2219;score_B=52.9539;score_UC=13.1025]
8	64597540	64597541	3	11.7668	-	[score_CL=11.7668;score_E=40.2145;score_B=50.2062;score_UC=11.7668]
8	64597539	64597540	3	1.58682	-	[score_CL=1.58682;score_E=42.774;score_B=32.5547;score_UC=1.58682]
8	64597536	64597537	3	1.63392	-	[score_CL=1.63392;score_E=33.7325;score_B=29.2503;score_UC=1.63392]
8	64597535	64597536	3	8.35777	-	[score_CL=8.35777;score_E=31.0751;score_B=35.9865;score_UC=8.35777]
8	64597470	64597471	3	8.47587	-	[score_CL=8.47587;score_E=24.7108;score_B=33.1644;score_UC=8.47587]
8	64597469	64597470	3	9.15804	-	[score_CL=9.15804;score_E=24.7093;score_B=33.8671;score_UC=9.15804]
8	64597468	64597469	3	11.1941	-	[score_CL=11.1941;score_E=24.7091;score_B=35.9011;score_UC=11.1941]
8	64597467	64597468	3	8.12695	-	[score_CL=8.12695;score_E=24.709;score_B=32.5374;score_UC=8.12695]
8	64594968	64594969	3	10.8078	-	[score_CL=10.8078;score_E=45.5148;score_B=50.841;score_UC=10.8078]
8	64594967	64594968	3	12.252	-	[score_CL=12.252;score_E=51.0028;score_B=57.3762;score_UC=12.252]
8	64594966	64594967	3	10.3709	-	[score_CL=10.3709;score_E=49.6592;score_B=50.4109;score_UC=10.3709]
8	64594965	64594966	3	3.85786	-	[score_CL=3.85786;score_E=59.9042;score_B=45.8785;score_UC=3.85786]
8	64594964	64594965	3	12.395	-	[score_CL=12.395;score_E=48.6855;score_B=61.0595;score_UC=12.395]
8	64594963	64594964	3	26.1784	-	[score_CL=26.1784;score_E=48.1994;score_B=74.3775;score_UC=26.1784]
8	64594962	64594963	3	2.796	-	[score_CL=2.796;score_E=52.9297;score_B=52.128;score_UC=2.796]
8	64594931	64594932	3	1.26308	-	[score_CL=1.26308;score_E=41.569;score_B=29.0993;score_UC=1.26308]
8	64594930	64594931	3	1.58481	-	[score_CL=1.58481;score_E=39.6456;score_B=29.4769;score_UC=1.58481]
8	64594927	64594928	3	13.1443	-	[score_CL=13.1443;score_E=53.5948;score_B=63.3397;score_UC=13.1443]
8	64594926	64594927	3	16.2785	-	[score_CL=16.2785;score_E=59.4254;score_B=71.9937;score_UC=16.2785]
8	64594925	64594926	3	10.8745	-	[score_CL=10.8745;score_E=58.1871;score_B=59.3201;score_UC=10.8745]
8	64594924	64594925	3	4.69453	-	[score_CL=4.69453;score_E=49.4415;score_B=42.3077;score_UC=4.69453]
8	64594917	64594918	3	4.33772	-	[score_CL=4.33772;score_E=42.9968;score_B=35.8465;score_UC=4.33772]
8	64594916	64594917	3	4.45372	-	[score_CL=4.45372;score_E=56.4382;score_B=44.4583;score_UC=4.45372]
8	64594915	64594916	3	12.6288	-	[score_CL=12.6288;score_E=61.8978;score_B=67.4952;score_UC=12.6288]
8	64594914	64594915	3	20.8045	-	[score_CL=20.8045;score_E=70.5871;score_B=91.3806;score_UC=20.8045]
8	64594913	64594914	3	25.9529	-	[score_CL=25.9529;score_E=77.023;score_B=102.976;score_UC=25.9529]
8	64594912	64594913	3	37.966	-	[score_CL=37.966;score_E=77.1458;score_B=115.112;score_UC=37.966]
8	64594911	64594912	3	37.984	-	[score_CL=37.984;score_E=68.3051;score_B=106.289;score_UC=37.984]
8	64594910	64594911	3	17.1512	-	[score_CL=17.1512;score_E=56.6627;score_B=73.8139;score_UC=17.1512]
8	64594902	64594903	3	1.42171	-	[score_CL=1.42171;score_E=41.3921;score_B=29.5463;score_UC=1.42171]
8	64594901	64594902	3	1.64402	-	[score_CL=1.64402;score_E=50.4318;score_B=34.6832;score_UC=1.64402]
8	64594900	64594901	3	6.7623	-	[score_CL=6.7623;score_E=51.2874;score_B=50.8803;score_UC=6.7623]
8	64594899	64594900	3	16.396	-	[score_CL=16.396;score_E=44.9744;score_B=60.1095;score_UC=16.396]
8	64594898	64594899	3	0.847547	-	[score_CL=0.847547;score_E=54.6074;score_B=43.2503;score_UC=0.847547]
8	64593067	64593068	3	110.85	-	[score_CL=110.85;score_E=641.843;score_B=752.693;score_UC=110.85]
8	64593066	64593067	3	294.647	-	[score_CL=294.647;score_E=661.777;score_B=956.424;score_UC=294.647]
8	64593065	64593066	3	381.686	-	[score_CL=381.686;score_E=662.418;score_B=1044.1;score_UC=381.686]
8	64593064	64593065	3	473.725	-	[score_CL=473.725;score_E=642.471;score_B=1116.2;score_UC=473.725]
8	64593058	64593059	3	88.494	-	[score_CL=88.494;score_E=645.789;score_B=734.283;score_UC=88.494]
8	64593057	64593058	3	320.027	-	[score_CL=320.027;score_E=665.111;score_B=985.138;score_UC=320.027]
8	64593056	64593057	3	336.245	-	[score_CL=336.245;score_E=665.142;score_B=1001.39;score_UC=336.245]
8	64593055	64593056	3	629.679	-	[score_CL=629.679;score_E=665.105;score_B=1294.78;score_UC=629.679]
8	64593054	64593055	3	665.001	-	[score_CL=708.396;score_E=665.001;score_B=1373.4;score_UC=665.001]
8	64593053	64593054	3	511.156	-	[score_CL=511.156;score_E=646.12;score_B=1157.28;score_UC=511.156]
8	64593052	64593053	3	1.63277	-	[score_CL=1.63277;score_E=644.069;score_B=645.881;score_UC=1.63277]
8	64593050	64593051	3	42.6801	-	[score_CL=42.6801;score_E=624.165;score_B=666.846;score_UC=42.6801]
8	64593047	64593048	3	163.529	-	[score_CL=163.529;score_E=643.16;score_B=806.689;score_UC=163.529]
8	64593046	64593047	3	340.503	-	[score_CL=340.503;score_E=657.126;score_B=997.628;score_UC=340.503]
8	64593045	64593046	3	15.917	-	[score_CL=15.917;score_E=661.028;score_B=676.945;score_UC=15.917]
8	64593044	64593045	3	101.166	-	[score_CL=101.166;score_E=656.908;score_B=758.075;score_UC=101.166]
8	64593043	64593044	3	197.026	-	[score_CL=197.026;score_E=638.883;score_B=835.908;score_UC=197.026]
8	64593016	64593017	3	85.6778	-	[score_CL=85.6778;score_E=592.753;score_B=678.431;score_UC=85.6778]
8	64593015	64593016	3	236.223	-	[score_CL=236.223;score_E=609.352;score_B=845.576;score_UC=236.223]
8	64593014	64593015	3	238.058	-	[score_CL=238.058;score_E=606.671;score_B=844.729;score_UC=238.058]
8	64593013	64593014	3	422.181	-	[score_CL=422.181;score_E=603.931;score_B=1026.11;score_UC=422.181]
8	64593012	64593013	3	601.135	-	[score_CL=674.421;score_E=601.135;score_B=1275.56;score_UC=601.135]
8	64593011	64593012	3	60.2204	-	[score_CL=60.2204;score_E=577.764;score_B=637.985;score_UC=60.2204]
8	64593000	64593001	3	50.8118	-	[score_CL=50.8118;score_E=523.707;score_B=574.519;score_UC=50.8118]
8	64592831	64592832	3	21.2634	-	[score_CL=21.2634;score_E=521.785;score_B=543.048;score_UC=21.2634]
8	64592830	64592831	3	86.9397	-	[score_CL=86.9397;score_E=524.57;score_B=611.51;score_UC=86.9397]
8	64592824	64592825	3	11.6547	-	[score_CL=11.6547;score_E=549.389;score_B=561.044;score_UC=11.6547]
8	64592823	64592824	3	90.4947	-	[score_CL=90.4947;score_E=544.076;score_B=634.571;score_UC=90.4947]
8	64592821	64592822	3	5.45325	-	[score_CL=5.45325;score_E=559.714;score_B=565.172;score_UC=5.45325]
8	64592820	64592821	3	81.2627	-	[score_CL=81.2627;score_E=547.866;score_B=629.128;score_UC=81.2627]
8	64592818	64592819	3	73.7641	-	[score_CL=73.7641;score_E=568.997;score_B=642.762;score_UC=73.7641]
8	64592817	64592818	3	203.478	-	[score_CL=203.478;score_E=591.072;score_B=794.55;score_UC=203.478]
8	64592816	64592817	3	82.2198	-	[score_CL=82.2198;score_E=593.797;score_B=676.017;score_UC=82.2198]
8	64592815	64592816	3	145.988	-	[score_CL=145.988;score_E=596.377;score_B=742.365;score_UC=145.988]
8	64592814	64592815	3	271.063	-	[score_CL=271.063;score_E=598.821;score_B=869.885;score_UC=271.063]
8	64592813	64592814	3	72.8405	-	[score_CL=72.8405;score_E=601.13;score_B=673.971;score_UC=72.8405]
8	64592812	64592813	3	63.344	-	[score_CL=63.344;score_E=603.302;score_B=666.646;score_UC=63.344]
8	64592811	64592812	3	260.461	-	[score_CL=260.461;score_E=605.32;score_B=865.781;score_UC=260.461]
8	64592810	64592811	3	146.103	-	[score_CL=146.103;score_E=607.199;score_B=753.302;score_UC=146.103]
8	64592809	64592810	3	167.394	-	[score_CL=167.394;score_E=608.93;score_B=776.324;score_UC=167.394]
8	64592808	64592809	3	379.925	-	[score_CL=379.925;score_E=589.988;score_B=969.913;score_UC=379.925]
8	64592806	64592807	3	9.87117	-	[score_CL=9.87117;score_E=593.983;score_B=603.854;score_UC=9.87117]
8	64592805	64592806	3	220.817	-	[score_CL=220.817;score_E=604.966;score_B=825.783;score_UC=220.817]
8	64592804	64592805	3	200.369	-	[score_CL=200.369;score_E=615.27;score_B=815.639;score_UC=200.369]
8	64592803	64592804	3	128.23	-	[score_CL=128.23;score_E=616.062;score_B=744.293;score_UC=128.23]
8	64592802	64592803	3	162.626	-	[score_CL=162.626;score_E=616.703;score_B=779.329;score_UC=162.626]
8	64592801	64592802	3	226.997	-	[score_CL=226.997;score_E=617.172;score_B=844.169;score_UC=226.997]
8	64592800	64592801	3	58.4456	-	[score_CL=58.4456;score_E=596.959;score_B=655.404;score_UC=58.4456]
8	64592798	64592799	3	40.9393	-	[score_CL=40.9393;score_E=598.378;score_B=639.318;score_UC=40.9393]
8	64592797	64592798	3	38.8155	-	[score_CL=38.8155;score_E=617.414;score_B=656.23;score_UC=38.8155]
8	64592796	64592797	3	163.848	-	[score_CL=163.848;score_E=605.574;score_B=769.422;score_UC=163.848]
8	64592795	64592796	3	9.03473	-	[score_CL=9.03473;score_E=616.543;score_B=625.578;score_UC=9.03473]
8	64592794	64592795	3	47.9329	-	[score_CL=47.9329;score_E=585.149;score_B=633.082;score_UC=47.9329]
8	64592792	64592793	3	140.065	-	[score_CL=140.065;score_E=594.775;score_B=734.84;score_UC=140.065]
8	64592791	64592792	3	435.003	-	[score_CL=435.003;score_E=612.823;score_B=1047.83;score_UC=435.003]
8	64592790	64592791	3	351.947	-	[score_CL=351.947;score_E=611.485;score_B=963.433;score_UC=351.947]
8	64592789	64592790	3	42.4304	-	[score_CL=42.4304;score_E=609.989;score_B=652.42;score_UC=42.4304]
8	64592788	64592789	3	54.2811	-	[score_CL=54.2811;score_E=587.812;score_B=642.094;score_UC=54.2811]
8	64592653	64592654	3	50.3261	-	[score_CL=50.3261;score_E=340.903;score_B=391.229;score_UC=50.3261]
8	64592652	64592653	3	20.1073	-	[score_CL=20.1073;score_E=342.719;score_B=362.826;score_UC=20.1073]
8	64592648	64592649	3	23.7016	-	[score_CL=23.7016;score_E=352.731;score_B=376.432;score_UC=23.7016]
8	64592647	64592648	3	236.217	-	[score_CL=236.217;score_E=374.091;score_B=610.307;score_UC=236.217]
8	64592646	64592647	3	239.693	-	[score_CL=239.693;score_E=376.234;score_B=615.926;score_UC=239.693]
8	64592645	64592646	3	120.532	-	[score_CL=120.532;score_E=378.345;score_B=498.877;score_UC=120.532]
8	64592644	64592645	3	91.4171	-	[score_CL=91.4171;score_E=359.919;score_B=451.336;score_UC=91.4171]
8	64592642	64592643	3	29.2443	-	[score_CL=29.2443;score_E=344.8;score_B=374.044;score_UC=29.2443]
8	64592628	64592629	3	141.131	-	[score_CL=141.131;score_E=368.922;score_B=510.053;score_UC=141.131]
8	64592613	64592614	3	62.7042	-	[score_CL=62.7042;score_E=400.597;score_B=463.302;score_UC=62.7042]
8	64592612	64592613	3	145.323	-	[score_CL=145.323;score_E=412.131;score_B=557.453;score_UC=145.323]
8	64592611	64592612	3	12.8308	-	[score_CL=12.8308;score_E=399.195;score_B=412.026;score_UC=12.8308]
8	64592600	64592601	3	18.6691	-	[score_CL=18.6691;score_E=391.671;score_B=410.34;score_UC=18.6691]
8	64592599	64592600	3	30.4149	-	[score_CL=30.4149;score_E=387.805;score_B=418.22;score_UC=30.4149]
8	64014422	64014423	3	0.207076	-	[score_CL=0.207076;score_E=46.553;score_B=33.7095;score_UC=0.207076]
8	64014421	64014422	3	0.233762	-	[score_CL=0.233762;score_E=46.4617;score_B=33.633;score_UC=0.233762]
8	64011671	64011672	3	0.179622	-	[score_CL=0.179622;score_E=33.4356;score_B=20.3236;score_UC=0.179622]
8	64011670	64011671	3	0.742592	-	[score_CL=0.742592;score_E=35.9782;score_B=22.8909;score_UC=0.742592]
8	64011669	64011670	3	3.06968	-	[score_CL=3.06968;score_E=31.7243;score_B=25.2352;score_UC=3.06968]
8	64011668	64011669	3	1.21456	-	[score_CL=1.21456;score_E=34.14;score_B=23.3807;score_UC=1.21456]
8	63917535	63917536	3	3.67795	-	[score_CL=3.67795;score_E=28.2085;score_B=24.7945;score_UC=3.67795]
8	63917534	63917535	3	2.99696	-	[score_CL=2.99696;score_E=28.4603;score_B=24.1876;score_UC=2.99696]
8	63917532	63917533	3	5.97757	-	[score_CL=5.97757;score_E=29.2625;score_B=29.2999;score_UC=5.97757]
8	63917531	63917532	3	1.3997	-	[score_CL=1.3997;score_E=30.4475;score_B=24.6424;score_UC=1.3997]
8	63686061	63686062	3	13.3896	-	[score_CL=13.3896;score_E=37.9496;score_B=49.1348;score_UC=13.3896]
8	63686060	63686061	3	6.03945	-	[score_CL=6.03945;score_E=39.2949;score_B=41.8688;score_UC=6.03945]
8	63487790	63487791	3	1.57391	-	[score_CL=1.57391;score_E=25.6297;score_B=19.8095;score_UC=1.57391]
8	63487789	63487790	3	2.09746	-	[score_CL=2.09746;score_E=25.3544;score_B=20.3416;score_UC=2.09746]
8	63487781	63487782	3	11.3045	-	[score_CL=11.3045;score_E=25.3102;score_B=36.6143;score_UC=11.3045]
8	63487780	63487781	3	11.5947	-	[score_CL=11.5947;score_E=25.3101;score_B=36.9045;score_UC=11.5947]
8	63487769	63487770	3	0.870912	-	[score_CL=0.870912;score_E=21.6591;score_B=18.6616;score_UC=0.870912]
8	63487768	63487769	3	3.46588	-	[score_CL=3.46588;score_E=21.1624;score_B=20.3766;score_UC=3.46588]
8	63487767	63487768	3	3.74858	-	[score_CL=3.74858;score_E=21.0925;score_B=19.5748;score_UC=3.74858]
8	62745900	62745901	3	9.60945	-	[score_CL=9.60945;score_E=44.1667;score_B=51.8977;score_UC=9.60945]
8	62745899	62745900	3	19.153	-	[score_CL=19.153;score_E=44.1852;score_B=63.3183;score_UC=19.153]
8	62745898	62745899	3	11.0357	-	[score_CL=11.0357;score_E=46.4335;score_B=57.1643;score_UC=11.0357]
8	62745897	62745898	3	8.95072	-	[score_CL=8.95072;score_E=48.467;score_B=48.6666;score_UC=8.95072]
8	62745896	62745897	3	11.3815	-	[score_CL=11.3815;score_E=42.5281;score_B=45.6303;score_UC=11.3815]
8	62745895	62745896	3	3.89112	-	[score_CL=3.89112;score_E=42.8671;score_B=34.5599;score_UC=3.89112]
8	61835361	61835362	3	7.17198	-	[score_CL=7.17198;score_E=41.3299;score_B=39.4499;score_UC=7.17198]
8	61835360	61835361	3	8.20502	-	[score_CL=8.20502;score_E=58.1026;score_B=53.8024;score_UC=8.20502]
8	61835359	61835360	3	18.64	-	[score_CL=18.64;score_E=59.3935;score_B=75.6845;score_UC=18.64]
8	61835358	61835359	3	18.8922	-	[score_CL=18.8922;score_E=60.0842;score_B=78.9764;score_UC=18.8922]
8	61835357	61835358	3	31.674	-	[score_CL=31.674;score_E=55.645;score_B=87.319;score_UC=31.674]
8	61835356	61835357	3	4.11914	-	[score_CL=4.11914;score_E=59.0231;score_B=60.1824;score_UC=4.11914]
8	61835355	61835356	3	5.81801	-	[score_CL=5.81801;score_E=37.4864;score_B=34.1676;score_UC=5.81801]
8	61835351	61835352	3	0.750458	-	[score_CL=0.750458;score_E=39.7822;score_B=26.1276;score_UC=0.750458]
8	61835350	61835351	3	3.04142	-	[score_CL=3.04142;score_E=34.395;score_B=28.4163;score_UC=3.04142]
8	61835348	61835349	3	2.73839	-	[score_CL=2.73839;score_E=36.2531;score_B=27.8872;score_UC=2.73839]
8	61835347	61835348	3	2.1989	-	[score_CL=2.1989;score_E=38.217;score_B=27.3348;score_UC=2.1989]
8	61513210	61513211	3	11.1644	-	[score_CL=11.1644;score_E=74.6982;score_B=80.5661;score_UC=11.1644]
8	61513209	61513210	3	14.8025	-	[score_CL=14.8025;score_E=91.7885;score_B=104.477;score_UC=14.8025]
8	61513208	61513209	3	25.4969	-	[score_CL=25.4969;score_E=86.0595;score_B=111.533;score_UC=25.4969]
8	61513207	61513208	3	10.8626	-	[score_CL=10.8626;score_E=84.9344;score_B=92.0437;score_UC=10.8626]
8	61513206	61513207	3	5.01739	-	[score_CL=5.01739;score_E=76.0098;score_B=66.5081;score_UC=5.01739]
8	61513205	61513206	3	3.1071	-	[score_CL=3.1071;score_E=71.9204;score_B=58.6246;score_UC=3.1071]
8	61513204	61513205	3	2.62749	-	[score_CL=2.62749;score_E=76.0208;score_B=60.3988;score_UC=2.62749]
8	61513203	61513204	3	6.63498	-	[score_CL=6.63498;score_E=71.6395;score_B=66.0398;score_UC=6.63498]
8	61513202	61513203	3	7.03676	-	[score_CL=7.03676;score_E=74.8848;score_B=67.7723;score_UC=7.03676]
8	61513201	61513202	3	6.10634	-	[score_CL=6.10634;score_E=69.4576;score_B=65.4375;score_UC=6.10634]
8	61513199	61513200	3	10.4911	-	[score_CL=10.4911;score_E=71.6109;score_B=76.2497;score_UC=10.4911]
8	61513198	61513199	3	9.21174	-	[score_CL=9.21174;score_E=79.2129;score_B=76.2534;score_UC=9.21174]
8	61513197	61513198	3	6.14535	-	[score_CL=6.14535;score_E=76.4693;score_B=68.4667;score_UC=6.14535]
8	61513196	61513197	3	4.08633	-	[score_CL=4.08633;score_E=70.3904;score_B=62.3218;score_UC=4.08633]
8	61513191	61513192	3	2.9296	-	[score_CL=2.9296;score_E=63.1256;score_B=58.0857;score_UC=2.9296]
8	61512420	61512421	3	2.20143	-	[score_CL=2.20143;score_E=49.8062;score_B=43.3629;score_UC=2.20143]
8	61512415	61512416	3	1.2114	-	[score_CL=1.2114;score_E=58.6995;score_B=45.0356;score_UC=1.2114]
8	61512414	61512415	3	5.64855	-	[score_CL=5.64855;score_E=50.4403;score_B=49.3203;score_UC=5.64855]
8	61512412	61512413	3	4.64902	-	[score_CL=4.64902;score_E=54.0089;score_B=47.6663;score_UC=4.64902]
8	61512411	61512412	3	4.64902	-	[score_CL=4.64902;score_E=53.8466;score_B=47.504;score_UC=4.64902]
8	61512409	61512410	3	1.2379	-	[score_CL=1.2379;score_E=56.8112;score_B=43.2167;score_UC=1.2379]
8	61512408	61512409	3	4.75976	-	[score_CL=4.75976;score_E=68.8608;score_B=61.0095;score_UC=4.75976]
8	61512407	61512408	3	18.793	-	[score_CL=18.793;score_E=52.5653;score_B=71.3284;score_UC=18.793]
8	61512404	61512405	3	0.367944	-	[score_CL=0.367944;score_E=52.0004;score_B=37.6786;score_UC=0.367944]
8	61512403	61512404	3	0.437055	-	[score_CL=0.437055;score_E=49.781;score_B=37.5435;score_UC=0.437055]
8	61512256	61512257	3	2.80175	-	[score_CL=2.80175;score_E=34.2747;score_B=29.0114;score_UC=2.80175]
8	61512201	61512202	3	7.79964	-	[score_CL=7.79964;score_E=31.2668;score_B=36.1602;score_UC=7.79964]
8	61511920	61511921	3	3.39166	-	[score_CL=3.39166;score_E=40.9907;score_B=36.8558;score_UC=3.39166]
8	61511915	61511916	3	1.08606	-	[score_CL=1.08606;score_E=50.6313;score_B=36.2626;score_UC=1.08606]
8	61511914	61511915	3	5.2939	-	[score_CL=5.2939;score_E=44.8002;score_B=40.4677;score_UC=5.2939]
8	61511913	61511914	3	2.51605	-	[score_CL=2.51605;score_E=48.8012;score_B=37.6136;score_UC=2.51605]
8	61381297	61381298	3	3.48804	-	[score_CL=3.48804;score_E=32.9944;score_B=28.1095;score_UC=3.48804]
8	61381296	61381297	3	5.60235	-	[score_CL=5.60235;score_E=31.884;score_B=30.1886;score_UC=5.60235]
8	61381287	61381288	3	7.68603	-	[score_CL=7.68603;score_E=34.3067;score_B=41.9294;score_UC=7.68603]
8	61381286	61381287	3	16.7394	-	[score_CL=16.7394;score_E=34.287;score_B=51.0194;score_UC=16.7394]
8	61381285	61381286	3	7.34477	-	[score_CL=7.34477;score_E=34.3014;score_B=41.5654;score_UC=7.34477]
8	61363915	61363916	3	6.02474	-	[score_CL=6.02474;score_E=37.9965;score_B=37.8755;score_UC=6.02474]
8	61363885	61363886	3	6.06978	-	[score_CL=6.06978;score_E=52.1857;score_B=47.9802;score_UC=6.06978]
8	61363884	61363885	3	12.3472	-	[score_CL=12.3472;score_E=48.9076;score_B=54.4091;score_UC=12.3472]
8	61363883	61363884	3	3.32604	-	[score_CL=3.32604;score_E=54.6648;score_B=44.3495;score_UC=3.32604]
8	61363876	61363877	3	4.49298	-	[score_CL=4.49298;score_E=49.5359;score_B=42.1816;score_UC=4.49298]
8	61363875	61363876	3	8.67991	-	[score_CL=8.67991;score_E=55.5054;score_B=52.4194;score_UC=8.67991]
8	61363874	61363875	3	11.4211	-	[score_CL=11.4211;score_E=48.3024;score_B=54.8119;score_UC=11.4211]
8	61363872	61363873	3	4.86274	-	[score_CL=4.86274;score_E=39.6033;score_B=38.3834;score_UC=4.86274]
8	60944891	60944892	3	1.04771	-	[score_CL=1.04771;score_E=6.27931;score_B=7.32489;score_UC=1.04771]
8	60944890	60944891	3	6.3563	-	[score_CL=8.19361;score_E=6.3563;score_B=14.2111;score_UC=6.3563]
8	60944889	60944890	3	5.53018	-	[score_CL=5.53018;score_E=6.35715;score_B=11.8266;score_UC=5.53018]
8	60941733	60941734	3	6.11781	-	[score_CL=6.11781;score_E=24.4692;score_B=27.9695;score_UC=6.11781]
8	60941732	60941733	3	3.49424	-	[score_CL=3.49424;score_E=24.5448;score_B=25.3303;score_UC=3.49424]
8	60930696	60930697	3	1.96564	-	[score_CL=1.96564;score_E=36.5518;score_B=30.9585;score_UC=1.96564]
8	60930695	60930696	3	10.3687	-	[score_CL=10.3687;score_E=34.7429;score_B=40.5812;score_UC=10.3687]
8	60930694	60930695	3	6.28273	-	[score_CL=6.28273;score_E=34.9377;score_B=36.4915;score_UC=6.28273]
8	60930693	60930694	3	0.57462	-	[score_CL=0.57462;score_E=37.9663;score_B=25.5213;score_UC=0.57462]
8	60929452	60929453	3	4.65531	-	[score_CL=4.65531;score_E=33.6306;score_B=32.0414;score_UC=4.65531]
8	60929413	60929414	3	2.13948	-	[score_CL=2.13948;score_E=37.6726;score_B=26.5122;score_UC=2.13948]
8	60929412	60929413	3	3.88479	-	[score_CL=3.88479;score_E=35.9376;score_B=28.2128;score_UC=3.88479]
8	60929411	60929412	3	2.40154	-	[score_CL=2.40154;score_E=37.1373;score_B=26.5764;score_UC=2.40154]
8	60929399	60929400	3	2.00674	-	[score_CL=2.00674;score_E=32.34;score_B=29.702;score_UC=2.00674]
8	60929398	60929399	3	8.97617	-	[score_CL=8.97617;score_E=30.3324;score_B=36.5259;score_UC=8.97617]
8	60922966	60922967	3	5.02098	-	[score_CL=5.02098;score_E=5.65038;score_B=10.6377;score_UC=5.02098]
8	60922965	60922966	3	5.65268	-	[score_CL=7.76832;score_E=5.65268;score_B=13.4237;score_UC=5.65268]
8	60922964	60922965	3	5.65298	-	[score_CL=14.1262;score_E=5.65298;score_B=19.7501;score_UC=5.65298]
8	60922963	60922964	3	5.40762	-	[score_CL=5.40762;score_E=5.65465;score_B=11.0636;score_UC=5.40762]
8	60922961	60922962	3	0.0044917	-	[score_CL=0.0044917;score_E=12.3685;score_B=6.81023;score_UC=0.0044917]
8	60922956	60922957	3	0.708076	-	[score_CL=0.708076;score_E=18.1114;score_B=12.8359;score_UC=0.708076]
8	60922955	60922956	3	1.86317	-	[score_CL=1.86317;score_E=18.1327;score_B=15.3808;score_UC=1.86317]
8	60922954	60922955	3	2.52465	-	[score_CL=2.52465;score_E=18.1466;score_B=17.2335;score_UC=2.52465]
8	60922952	60922953	3	3.09324	-	[score_CL=3.09324;score_E=26.4531;score_B=26.8538;score_UC=3.09324]
8	60922951	60922952	3	8.1721	-	[score_CL=8.1721;score_E=26.3627;score_B=34.5328;score_UC=8.1721]
8	60922950	60922951	3	18.8814	-	[score_CL=18.8814;score_E=26.3607;score_B=45.2421;score_UC=18.8814]
8	60922949	60922950	3	11.4256	-	[score_CL=11.4256;score_E=26.3607;score_B=37.7863;score_UC=11.4256]
8	60922854	60922855	3	0.292016	-	[score_CL=0.292016;score_E=36.7364;score_B=25.9341;score_UC=0.292016]
8	60922844	60922845	3	15.1387	-	[score_CL=15.1387;score_E=47.0236;score_B=61.6436;score_UC=15.1387]
8	60922843	60922844	3	13.1167	-	[score_CL=13.1167;score_E=47.2437;score_B=59.7409;score_UC=13.1167]
8	60922842	60922843	3	1.93973	-	[score_CL=1.93973;score_E=61.8932;score_B=44.6902;score_UC=1.93973]
8	60922841	60922842	3	7.17059	-	[score_CL=7.17059;score_E=39.0198;score_B=38.813;score_UC=7.17059]
8	60922840	60922841	3	1.32812	-	[score_CL=1.32812;score_E=48.6282;score_B=32.947;score_UC=1.32812]
8	60922839	60922840	3	1.10095	-	[score_CL=1.10095;score_E=41.1621;score_B=27.0588;score_UC=1.10095]
8	60922838	60922839	3	0.537962	-	[score_CL=0.537962;score_E=43.0051;score_B=26.285;score_UC=0.537962]
8	60922837	60922838	3	0.543993	-	[score_CL=0.543993;score_E=38.1503;score_B=25.8138;score_UC=0.543993]
8	60922835	60922836	3	13.2003	-	[score_CL=13.2003;score_E=45.4558;score_B=55.4626;score_UC=13.2003]
8	60922834	60922835	3	10.4648	-	[score_CL=10.4648;score_E=58.5683;score_B=61.8265;score_UC=10.4648]
8	60922833	60922834	3	14.539	-	[score_CL=14.539;score_E=53.6116;score_B=61.6895;score_UC=14.539]
8	60922832	60922833	3	9.04939	-	[score_CL=9.04939;score_E=49.3066;score_B=51.059;score_UC=9.04939]
8	60922820	60922821	3	17.1796	-	[score_CL=17.1796;score_E=35.399;score_B=52.5662;score_UC=17.1796]
8	60922819	60922820	3	1.20241	-	[score_CL=1.20241;score_E=41.55;score_B=40.7342;score_UC=1.20241]
8	60914154	60914155	3	6.52366	-	[score_CL=6.52366;score_E=118.275;score_B=114.942;score_UC=6.52366]
8	60914153	60914154	3	13.5982	-	[score_CL=13.5982;score_E=121.305;score_B=127.022;score_UC=13.5982]
8	60914152	60914153	3	9.80675	-	[score_CL=9.80675;score_E=136.388;score_B=134.269;score_UC=9.80675]
8	60914151	60914152	3	17.2586	-	[score_CL=17.2586;score_E=118.26;score_B=133.897;score_UC=17.2586]
8	60914150	60914151	3	2.25189	-	[score_CL=2.25189;score_E=125.576;score_B=115.232;score_UC=2.25189]
8	60914141	60914142	3	5.58103	-	[score_CL=5.58103;score_E=120.82;score_B=115.629;score_UC=5.58103]
8	60914140	60914141	3	9.93944	-	[score_CL=9.93944;score_E=116.141;score_B=120.259;score_UC=9.93944]
8	60914133	60914134	3	0.200823	-	[score_CL=0.200823;score_E=127.403;score_B=112.048;score_UC=0.200823]
8	60914132	60914133	3	11.0916	-	[score_CL=11.0916;score_E=120.049;score_B=125.192;score_UC=11.0916]
8	60914131	60914132	3	7.49607	-	[score_CL=7.49607;score_E=123.968;score_B=121.625;score_UC=7.49607]
8	60914130	60914131	3	0.515532	-	[score_CL=0.515532;score_E=126.107;score_B=108.887;score_UC=0.515532]
8	60914129	60914130	3	0.345949	-	[score_CL=0.345949;score_E=115.337;score_B=102.164;score_UC=0.345949]
8	60914122	60914123	3	10.4965	-	[score_CL=10.4965;score_E=119.156;score_B=123.831;score_UC=10.4965]
8	60914121	60914122	3	8.41264	-	[score_CL=8.41264;score_E=125.392;score_B=121.794;score_UC=8.41264]
8	60914120	60914121	3	4.33836	-	[score_CL=4.33836;score_E=119.96;score_B=112.3;score_UC=4.33836]
8	60914106	60914107	3	25.0992	-	[score_CL=25.0992;score_E=121.493;score_B=146.592;score_UC=25.0992]
8	60914105	60914106	3	17.8686	-	[score_CL=17.8686;score_E=128.558;score_B=146.332;score_UC=17.8686]
8	60914104	60914105	3	6.33756	-	[score_CL=6.33756;score_E=124.621;score_B=117.156;score_UC=6.33756]
8	60914103	60914104	3	4.27733	-	[score_CL=4.27733;score_E=109.322;score_B=101.627;score_UC=4.27733]
8	60913094	60913095	3	0.196512	-	[score_CL=0.196512;score_E=6.20347;score_B=1.93395;score_UC=0.196512]
8	60913092	60913093	3	5.22513	-	[score_CL=5.22513;score_E=6.48949;score_B=10.7499;score_UC=5.22513]
8	60913091	60913092	3	4.90283	-	[score_CL=4.90283;score_E=6.49221;score_B=10.7044;score_UC=4.90283]
8	60913086	60913087	3	11.6343	-	[score_CL=11.6343;score_E=14.9545;score_B=26.5886;score_UC=11.6343]
8	60913085	60913086	3	9.54107	-	[score_CL=9.54107;score_E=14.9545;score_B=24.4955;score_UC=9.54107]
8	60913019	60913020	3	1.76185	-	[score_CL=1.76185;score_E=25.3802;score_B=20.4194;score_UC=1.76185]
8	60912905	60912906	3	2.58567	-	[score_CL=2.58567;score_E=42.5448;score_B=32.5014;score_UC=2.58567]
8	60912904	60912905	3	2.57186	-	[score_CL=2.57186;score_E=44.9267;score_B=32.6791;score_UC=2.57186]
8	60912903	60912904	3	1.88728	-	[score_CL=1.88728;score_E=50.5303;score_B=33.5793;score_UC=1.88728]
8	60912902	60912903	3	3.66317	-	[score_CL=3.66317;score_E=47.8182;score_B=36.7867;score_UC=3.66317]
8	60912901	60912902	3	5.47312	-	[score_CL=5.47312;score_E=46.0792;score_B=38.8616;score_UC=5.47312]
8	60912900	60912901	3	3.5739	-	[score_CL=3.5739;score_E=45.9588;score_B=36.91;score_UC=3.5739]
8	60912808	60912809	3	0.480389	-	[score_CL=0.480389;score_E=52.68;score_B=37.7662;score_UC=0.480389]
8	60912807	60912808	3	4.41335	-	[score_CL=4.41335;score_E=44.7942;score_B=41.7082;score_UC=4.41335]
8	60912784	60912785	3	5.88813	-	[score_CL=5.88813;score_E=49.5266;score_B=45.4771;score_UC=5.88813]
8	60912783	60912784	3	5.40162	-	[score_CL=5.40162;score_E=63.2568;score_B=52.5994;score_UC=5.40162]
8	60912782	60912783	3	12.3416	-	[score_CL=12.3416;score_E=49.5308;score_B=58.1649;score_UC=12.3416]
8	60912780	60912781	3	1.60806	-	[score_CL=1.60806;score_E=48.6548;score_B=36.5084;score_UC=1.60806]
8	60912779	60912780	3	1.90498	-	[score_CL=1.90498;score_E=46.6317;score_B=36.7813;score_UC=1.90498]
8	60912604	60912605	3	4.29895	-	[score_CL=4.29895;score_E=62.6891;score_B=54.939;score_UC=4.29895]
8	60912603	60912604	3	12.3281	-	[score_CL=12.3281;score_E=69.9528;score_B=74.2383;score_UC=12.3281]
8	60912602	60912603	3	16.6052	-	[score_CL=16.6052;score_E=61.5897;score_B=77.5551;score_UC=16.6052]
8	60912598	60912599	3	6.56016	-	[score_CL=6.56016;score_E=63.915;score_B=60.6535;score_UC=6.56016]
8	60912597	60912598	3	14.242	-	[score_CL=14.242;score_E=55.9935;score_B=68.242;score_UC=14.242]
8	60912583	60912584	3	8.06813	-	[score_CL=8.06813;score_E=69.8587;score_B=70.698;score_UC=8.06813]
8	60912582	60912583	3	21.0981	-	[score_CL=21.0981;score_E=60.6816;score_B=81.6543;score_UC=21.0981]
8	60912581	60912582	3	2.80204	-	[score_CL=2.80204;score_E=70.5714;score_B=62.7793;score_UC=2.80204]
8	60912580	60912581	3	1.13678	-	[score_CL=1.13678;score_E=65.9108;score_B=46.9652;score_UC=1.13678]
8	60912579	60912580	3	5.57076	-	[score_CL=5.57076;score_E=60.7189;score_B=54.1045;score_UC=5.57076]
8	60912578	60912579	3	8.97995	-	[score_CL=8.97995;score_E=69.0953;score_B=65.8876;score_UC=8.97995]
8	60912577	60912578	3	13.7946	-	[score_CL=13.7946;score_E=74.4918;score_B=80.3437;score_UC=13.7946]
8	60912576	60912577	3	15.863	-	[score_CL=15.863;score_E=75.0206;score_B=84.9765;score_UC=15.863]
8	60912575	60912576	3	11.6034	-	[score_CL=11.6034;score_E=72.4765;score_B=74.1193;score_UC=11.6034]
8	60912574	60912575	3	7.05074	-	[score_CL=7.05074;score_E=62.1518;score_B=59.0804;score_UC=7.05074]
8	60912573	60912574	3	0.236955	-	[score_CL=0.236955;score_E=61.1597;score_B=45.8553;score_UC=0.236955]
8	60912570	60912571	3	0.147792	-	[score_CL=0.147792;score_E=63.1977;score_B=47.7387;score_UC=0.147792]
8	60912569	60912570	3	9.17384	-	[score_CL=9.17384;score_E=61.7249;score_B=62.948;score_UC=9.17384]
8	60912568	60912569	3	11.629	-	[score_CL=11.629;score_E=78.9404;score_B=90.3798;score_UC=11.629]
8	60912567	60912568	3	32.2081	-	[score_CL=32.2081;score_E=78.8837;score_B=111.092;score_UC=32.2081]
8	60912566	60912567	3	18.1672	-	[score_CL=18.1672;score_E=88.8512;score_B=107.018;score_UC=18.1672]
8	60912565	60912566	3	26.2324	-	[score_CL=26.2324;score_E=86.519;score_B=112.746;score_UC=26.2324]
8	60912564	60912565	3	20.1245	-	[score_CL=20.1245;score_E=87.2398;score_B=107.361;score_UC=20.1245]
8	60912563	60912564	3	19.3162	-	[score_CL=19.3162;score_E=72.6976;score_B=91.1843;score_UC=19.3162]
8	60912562	60912563	3	4.92275	-	[score_CL=4.92275;score_E=73.1891;score_B=63.2857;score_UC=4.92275]
8	60912561	60912562	3	4.85465	-	[score_CL=4.85465;score_E=66.1352;score_B=54.6834;score_UC=4.85465]
8	60912560	60912561	3	10.8244	-	[score_CL=10.8244;score_E=74.012;score_B=84.8358;score_UC=10.8244]
8	60912559	60912560	3	40.8301	-	[score_CL=40.8301;score_E=62.9645;score_B=103.795;score_UC=40.8301]
8	60912558	60912559	3	3.57457	-	[score_CL=3.57457;score_E=76.3595;score_B=79.9572;score_UC=3.57457]
8	60912557	60912558	3	6.76661	-	[score_CL=6.76661;score_E=51.9839;score_B=51.0816;score_UC=6.76661]
8	60912334	60912335	3	0.822901	-	[score_CL=0.822901;score_E=45.0035;score_B=36.0625;score_UC=0.822901]
8	60912266	60912267	3	2.4632	-	[score_CL=2.4632;score_E=47.8737;score_B=36.3188;score_UC=2.4632]
8	60912265	60912266	3	4.84892	-	[score_CL=4.84892;score_E=46.3915;score_B=38.8343;score_UC=4.84892]
8	60912264	60912265	3	3.63345	-	[score_CL=3.63345;score_E=46.2951;score_B=37.4925;score_UC=3.63345]
8	60912251	60912252	3	0.407412	-	[score_CL=0.407412;score_E=42.3585;score_B=29.296;score_UC=0.407412]
8	60912250	60912251	3	0.262161	-	[score_CL=0.262161;score_E=42.273;score_B=29.0788;score_UC=0.262161]
8	60912139	60912140	3	2.30333	-	[score_CL=2.30333;score_E=63.7158;score_B=52.0958;score_UC=2.30333]
8	60912138	60912139	3	5.56731	-	[score_CL=5.56731;score_E=58.0223;score_B=55.8119;score_UC=5.56731]
8	60912121	60912122	3	2.31468	-	[score_CL=2.31468;score_E=75.8923;score_B=64.2518;score_UC=2.31468]
8	60912120	60912121	3	9.59641	-	[score_CL=9.59641;score_E=66.2091;score_B=71.9292;score_UC=9.59641]
8	60912053	60912054	3	33.5169	-	[score_CL=33.5169;score_E=65.9786;score_B=99.4954;score_UC=33.5169]
8	60912052	60912053	3	6.58188	-	[score_CL=6.58188;score_E=86.3403;score_B=91.9091;score_UC=6.58188]
8	60912051	60912052	3	7.83783	-	[score_CL=7.83783;score_E=65.3386;score_B=64.8766;score_UC=7.83783]
8	60911931	60911932	3	5.57643	-	[score_CL=5.57643;score_E=60.4673;score_B=55.303;score_UC=5.57643]
8	60911930	60911931	3	7.97244	-	[score_CL=7.97244;score_E=57.7043;score_B=57.8749;score_UC=7.97244]
8	60911907	60911908	3	1.32424	-	[score_CL=1.32424;score_E=55.8493;score_B=47.7827;score_UC=1.32424]
8	60911892	60911893	3	3.20924	-	[score_CL=3.20924;score_E=58.5011;score_B=53.2491;score_UC=3.20924]
8	60911885	60911886	3	14.2078	-	[score_CL=14.2078;score_E=63.543;score_B=76.1435;score_UC=14.2078]
8	60911884	60911885	3	4.94937	-	[score_CL=4.94937;score_E=73.6333;score_B=67.1935;score_UC=4.94937]
8	60911871	60911872	3	11.3025	-	[score_CL=11.3025;score_E=63.2163;score_B=71.1075;score_UC=11.3025]
8	60911870	60911871	3	3.25687	-	[score_CL=3.25687;score_E=73.0229;score_B=63.1433;score_UC=3.25687]
8	60911751	60911752	3	0.416493	-	[score_CL=0.416493;score_E=86.495;score_B=71.8482;score_UC=0.416493]
8	60911750	60911751	3	15.2426	-	[score_CL=15.2426;score_E=87.3147;score_B=100.648;score_UC=15.2426]
8	60911749	60911750	3	19.4228	-	[score_CL=19.4228;score_E=82.6026;score_B=101.98;score_UC=19.4228]
8	60911728	60911729	3	9.00411	-	[score_CL=9.00411;score_E=69.4329;score_B=76.3556;score_UC=9.00411]
8	60911688	60911689	3	6.59142	-	[score_CL=6.59142;score_E=86.5862;score_B=83.5973;score_UC=6.59142]
8	60911687	60911688	3	18.6901	-	[score_CL=18.6901;score_E=76.5978;score_B=94.7299;score_UC=18.6901]
8	60911686	60911687	3	2.24345	-	[score_CL=2.24345;score_E=86.6472;score_B=77.5217;score_UC=2.24345]
8	60911674	60911675	3	1.54702	-	[score_CL=1.54702;score_E=80.5683;score_B=67.4986;score_UC=1.54702]
8	60911673	60911674	3	11.7107	-	[score_CL=11.7107;score_E=77.7728;score_B=83.1146;score_UC=11.7107]
8	60911672	60911673	3	11.0803	-	[score_CL=11.0803;score_E=93.2132;score_B=93.6259;score_UC=11.0803]
8	60911671	60911672	3	16.7914	-	[score_CL=16.7914;score_E=81.4233;score_B=93.7238;score_UC=16.7914]
8	60911670	60911671	3	5.83719	-	[score_CL=5.83719;score_E=81.4308;score_B=76.8806;score_UC=5.83719]
8	60911668	60911669	3	22.154	-	[score_CL=22.154;score_E=84.3342;score_B=106.488;score_UC=22.154]
8	60911667	60911668	3	40.1764	-	[score_CL=40.1764;score_E=89.4358;score_B=129.612;score_UC=40.1764]
8	60911666	60911667	3	6.68471	-	[score_CL=6.68471;score_E=91.22;score_B=97.9038;score_UC=6.68471]
8	60911665	60911666	3	8.41646	-	[score_CL=8.41646;score_E=81.308;score_B=76.6064;score_UC=8.41646]
8	60911664	60911665	3	11.4291	-	[score_CL=11.4291;score_E=71.2886;score_B=77.8248;score_UC=11.4291]
8	60911662	60911663	3	1.71778	-	[score_CL=1.71778;score_E=66.556;score_B=55.2904;score_UC=1.71778]
8	60911661	60911662	3	1.88461	-	[score_CL=1.88461;score_E=68.4504;score_B=55.3038;score_UC=1.88461]
8	60911660	60911661	3	1.64079	-	[score_CL=1.64079;score_E=66.267;score_B=54.7163;score_UC=1.64079]
8	60911531	60911532	3	27.996	-	[score_CL=27.996;score_E=143.446;score_B=171.442;score_UC=27.996]
8	60911530	60911531	3	27.9925	-	[score_CL=27.9925;score_E=163.477;score_B=191.47;score_UC=27.9925]
8	60911529	60911530	3	29.7528	-	[score_CL=29.7528;score_E=164.364;score_B=194.117;score_UC=29.7528]
8	60911528	60911529	3	31.5543	-	[score_CL=31.5543;score_E=165.235;score_B=196.789;score_UC=31.5543]
8	60911527	60911528	3	67.3522	-	[score_CL=67.3522;score_E=166.081;score_B=233.434;score_UC=67.3522]
8	60911526	60911527	3	25.5914	-	[score_CL=25.5914;score_E=166.924;score_B=192.515;score_UC=25.5914]
8	60911525	60911526	3	69.3307	-	[score_CL=69.3307;score_E=167.74;score_B=237.071;score_UC=69.3307]
8	60911524	60911525	3	52.0663	-	[score_CL=52.0663;score_E=153.773;score_B=205.84;score_UC=52.0663]
8	60911523	60911524	3	5.75033	-	[score_CL=5.75033;score_E=148.8;score_B=154.553;score_UC=5.75033]
8	60911520	60911521	3	14.1407	-	[score_CL=14.1407;score_E=152.318;score_B=166.459;score_UC=14.1407]
8	60911519	60911520	3	42.1425	-	[score_CL=42.1425;score_E=156.683;score_B=198.825;score_UC=42.1425]
8	60911518	60911519	3	10.0535	-	[score_CL=10.0535;score_E=152.393;score_B=162.446;score_UC=10.0535]
8	60911516	60911517	3	2.36521	-	[score_CL=2.36521;score_E=134.452;score_B=128.321;score_UC=2.36521]
8	60911510	60911511	3	12.6727	-	[score_CL=12.6727;score_E=158.693;score_B=171.365;score_UC=12.6727]
8	60911509	60911510	3	33.0084	-	[score_CL=33.0084;score_E=166.195;score_B=199.203;score_UC=33.0084]
8	60911508	60911509	3	15.3434	-	[score_CL=15.3434;score_E=166.304;score_B=181.647;score_UC=15.3434]
8	60911507	60911508	3	8.46309	-	[score_CL=8.46309;score_E=154.397;score_B=154.976;score_UC=8.46309]
8	60911496	60911497	3	0.202098	-	[score_CL=0.202098;score_E=150.162;score_B=134.734;score_UC=0.202098]
8	60911495	60911496	3	3.7426	-	[score_CL=3.7426;score_E=142.619;score_B=138.352;score_UC=3.7426]
8	60911491	60911492	3	7.25718	-	[score_CL=7.25718;score_E=141.836;score_B=145.373;score_UC=7.25718]
8	60911170	60911171	3	2.6745	-	[score_CL=2.6745;score_E=195.671;score_B=185.467;score_UC=2.6745]
8	60911169	60911170	3	3.21406	-	[score_CL=3.21406;score_E=195.939;score_B=188.132;score_UC=3.21406]
8	60911156	60911157	3	2.55412	-	[score_CL=2.55412;score_E=228.289;score_B=217.111;score_UC=2.55412]
8	60911155	60911156	3	9.10402	-	[score_CL=9.10402;score_E=233.333;score_B=232.605;score_UC=9.10402]
8	60911154	60911155	3	12.8449	-	[score_CL=12.8449;score_E=228.432;score_B=237.691;score_UC=12.8449]
8	60911152	60911153	3	21.56	-	[score_CL=21.56;score_E=222.01;score_B=243.57;score_UC=21.56]
8	60911149	60911150	3	14.8571	-	[score_CL=14.8571;score_E=229.355;score_B=243.638;score_UC=14.8571]
8	60911148	60911149	3	3.81376	-	[score_CL=3.81376;score_E=244.67;score_B=234.508;score_UC=3.81376]
8	60911147	60911148	3	1.19912	-	[score_CL=1.19912;score_E=255.716;score_B=239.006;score_UC=1.19912]
8	60911146	60911147	3	18.7593	-	[score_CL=18.7593;score_E=230.112;score_B=248.869;score_UC=18.7593]
8	60911141	60911142	3	16.6243	-	[score_CL=16.6243;score_E=252.817;score_B=269.441;score_UC=16.6243]
8	60911140	60911141	3	44.5834	-	[score_CL=44.5834;score_E=252.798;score_B=297.382;score_UC=44.5834]
8	60911139	60911140	3	3.36144	-	[score_CL=3.36144;score_E=256.467;score_B=259.863;score_UC=3.36144]
8	60911138	60911139	3	3.0086	-	[score_CL=3.0086;score_E=238.868;score_B=229.431;score_UC=3.0086]
8	60911132	60911133	3	13.1366	-	[score_CL=13.1366;score_E=255.587;score_B=268.724;score_UC=13.1366]
8	60911131	60911132	3	136.07	-	[score_CL=136.07;score_E=268.718;score_B=404.788;score_UC=136.07]
8	60911130	60911131	3	181.516	-	[score_CL=181.516;score_E=274.748;score_B=456.264;score_UC=181.516]
8	60911129	60911130	3	95.8275	-	[score_CL=95.8275;score_E=274.63;score_B=370.458;score_UC=95.8275]
8	60911128	60911129	3	85.8265	-	[score_CL=85.8265;score_E=255.327;score_B=341.154;score_UC=85.8265]
8	60911127	60911128	3	1.10864	-	[score_CL=1.10864;score_E=274.223;score_B=275.617;score_UC=1.10864]
8	60911126	60911127	3	24.0863	-	[score_CL=24.0863;score_E=256.106;score_B=280.192;score_UC=24.0863]
8	60911125	60911126	3	75.9013	-	[score_CL=75.9013;score_E=273.585;score_B=349.486;score_UC=75.9013]
8	60911124	60911125	3	37.0962	-	[score_CL=37.0962;score_E=256.849;score_B=293.945;score_UC=37.0962]
8	60911123	60911124	3	4.17405	-	[score_CL=4.17405;score_E=252.209;score_B=256.397;score_UC=4.17405]
8	60911121	60911122	3	4.89634	-	[score_CL=4.89634;score_E=231.928;score_B=230.774;score_UC=4.89634]
8	60910961	60910962	3	10.9243	-	[score_CL=10.9243;score_E=84.6829;score_B=95.6065;score_UC=10.9243]
8	60910960	60910961	3	33.2498	-	[score_CL=33.2498;score_E=95.3358;score_B=128.586;score_UC=33.2498]
8	60910959	60910960	3	35.201	-	[score_CL=35.201;score_E=103.11;score_B=138.311;score_UC=35.201]
8	60910958	60910959	3	21.7551	-	[score_CL=21.7551;score_E=97.4114;score_B=119.166;score_UC=21.7551]
8	60910957	60910958	3	14.8387	-	[score_CL=14.8387;score_E=82.2344;score_B=96.7815;score_UC=14.8387]
8	60910940	60910941	3	5.5328	-	[score_CL=5.5328;score_E=69.4352;score_B=64.1112;score_UC=5.5328]
8	60910939	60910940	3	10.2231	-	[score_CL=10.2231;score_E=63.8177;score_B=68.5252;score_UC=10.2231]
8	60910935	60910936	3	1.28937	-	[score_CL=1.28937;score_E=58.0746;score_B=49.0604;score_UC=1.28937]
8	60910538	60910539	3	3.07703	-	[score_CL=3.07703;score_E=264.021;score_B=259.245;score_UC=3.07703]
8	60910536	60910537	3	11.2477	-	[score_CL=11.2477;score_E=270.793;score_B=278.219;score_UC=11.2477]
8	60910535	60910536	3	4.38966	-	[score_CL=4.38966;score_E=280.157;score_B=272.542;score_UC=4.38966]
8	60910533	60910534	3	6.46823	-	[score_CL=6.46823;score_E=287.619;score_B=284.217;score_UC=6.46823]
8	60910532	60910533	3	17.5558	-	[score_CL=17.5558;score_E=297.859;score_B=315.414;score_UC=17.5558]
8	60910531	60910532	3	44.5573	-	[score_CL=44.5573;score_E=305.431;score_B=349.988;score_UC=44.5573]
8	60910530	60910531	3	16.1408	-	[score_CL=16.1408;score_E=296.148;score_B=312.289;score_UC=16.1408]
8	60910529	60910530	3	3.9628	-	[score_CL=3.9628;score_E=291.513;score_B=283.302;score_UC=3.9628]
8	60910526	60910527	3	5.90251	-	[score_CL=5.90251;score_E=278.082;score_B=277.616;score_UC=5.90251]
8	60910525	60910526	3	0.879351	-	[score_CL=0.879351;score_E=303.327;score_B=283.676;score_UC=0.879351]
8	60910524	60910525	3	11.4198	-	[score_CL=11.4198;score_E=300.22;score_B=311.64;score_UC=11.4198]
8	60910523	60910524	3	44.6431	-	[score_CL=44.6431;score_E=311.228;score_B=355.871;score_UC=44.6431]
8	60910522	60910523	3	41.9984	-	[score_CL=41.9984;score_E=319.814;score_B=361.812;score_UC=41.9984]
8	60910521	60910522	3	52.6641	-	[score_CL=52.6641;score_E=320.565;score_B=373.229;score_UC=52.6641]
8	60910520	60910521	3	34.1907	-	[score_CL=34.1907;score_E=321.281;score_B=355.471;score_UC=34.1907]
8	60910519	60910520	3	26.5429	-	[score_CL=26.5429;score_E=301.447;score_B=327.99;score_UC=26.5429]
8	60910514	60910515	3	7.87435	-	[score_CL=7.87435;score_E=305.671;score_B=313.546;score_UC=7.87435]
8	60910513	60910514	3	46.1494	-	[score_CL=46.1494;score_E=314.028;score_B=360.177;score_UC=46.1494]
8	60910512	60910513	3	69.1137	-	[score_CL=69.1137;score_E=318.741;score_B=387.854;score_UC=69.1137]
8	60910511	60910512	3	13.4392	-	[score_CL=13.4392;score_E=324.813;score_B=338.253;score_UC=13.4392]
8	60910510	60910511	3	19.3744	-	[score_CL=19.3744;score_E=320.826;score_B=340.201;score_UC=19.3744]
8	60910509	60910510	3	59.2038	-	[score_CL=59.2038;score_E=326.335;score_B=385.539;score_UC=59.2038]
8	60910508	60910509	3	104.664	-	[score_CL=104.664;score_E=327.261;score_B=431.925;score_UC=104.664]
8	60910507	60910508	3	158.231	-	[score_CL=158.231;score_E=327.531;score_B=485.763;score_UC=158.231]
8	60910506	60910507	3	38.1769	-	[score_CL=38.1769;score_E=327.766;score_B=365.943;score_UC=38.1769]
8	60910505	60910506	3	69.7559	-	[score_CL=69.7559;score_E=307.444;score_B=377.2;score_UC=69.7559]
8	60910493	60910494	3	25.1969	-	[score_CL=25.1969;score_E=307.199;score_B=332.396;score_UC=25.1969]
8	60910492	60910493	3	19.8207	-	[score_CL=19.8207;score_E=326.425;score_B=346.235;score_UC=19.8207]
8	60910491	60910492	3	20.2696	-	[score_CL=20.2696;score_E=306.795;score_B=327.049;score_UC=20.2696]
8	60910490	60910491	3	0.218399	-	[score_CL=0.218399;score_E=306.078;score_B=296.402;score_UC=0.218399]
8	60910483	60910484	3	10.3528	-	[score_CL=10.3528;score_E=303.998;score_B=314.35;score_UC=10.3528]
8	60910482	60910483	3	35.5664	-	[score_CL=35.5664;score_E=294.121;score_B=329.687;score_UC=35.5664]
8	60910481	60910482	3	0.401309	-	[score_CL=0.401309;score_E=312.319;score_B=312.247;score_UC=0.401309]
8	60910480	60910481	3	6.39356	-	[score_CL=6.39356;score_E=301.177;score_B=296.88;score_UC=6.39356]
8	60910479	60910480	3	18.6189	-	[score_CL=18.6189;score_E=302.676;score_B=318.406;score_UC=18.6189]
8	60910478	60910479	3	15.4964	-	[score_CL=15.4964;score_E=306.708;score_B=316.404;score_UC=15.4964]
8	60910477	60910478	3	8.4867	-	[score_CL=8.4867;score_E=294.768;score_B=295.403;score_UC=8.4867]
8	60854296	60854297	3	81.5412	-	[score_CL=131.181;score_E=81.5412;score_B=212.722;score_UC=81.5412]
8	60854295	60854296	3	53.3582	-	[score_CL=53.3582;score_E=96.767;score_B=150.125;score_UC=53.3582]
8	60854294	60854295	3	16.7652	-	[score_CL=16.7652;score_E=79.8171;score_B=96.5822;score_UC=16.7652]
8	60854292	60854293	3	14.7222	-	[score_CL=14.7222;score_E=80.6734;score_B=95.3782;score_UC=14.7222]
8	60854291	60854292	3	26.1982	-	[score_CL=26.1982;score_E=95.1574;score_B=121.356;score_UC=26.1982]
8	60854290	60854291	3	68.0016	-	[score_CL=68.0016;score_E=99.4302;score_B=167.432;score_UC=68.0016]
8	60854289	60854290	3	60.0435	-	[score_CL=60.0435;score_E=87.1719;score_B=147.215;score_UC=60.0435]
8	60854288	60854289	3	8.50707	-	[score_CL=8.50707;score_E=78.4125;score_B=86.9197;score_UC=8.50707]
8	60854275	60854276	3	10.6144	-	[score_CL=10.6144;score_E=75.8631;score_B=86.4775;score_UC=10.6144]
8	60854274	60854275	3	65.653	-	[score_CL=65.653;score_E=86.1433;score_B=151.796;score_UC=65.653]
8	60854273	60854274	3	64.2107	-	[score_CL=64.2107;score_E=85.6134;score_B=149.824;score_UC=64.2107]
8	60854272	60854273	3	11.7216	-	[score_CL=11.7216;score_E=89.3476;score_B=101.069;score_UC=11.7216]
8	60854271	60854272	3	15.8057	-	[score_CL=15.8057;score_E=86.0596;score_B=97.7811;score_UC=15.8057]
8	60854270	60854271	3	22.2584	-	[score_CL=22.2584;score_E=89.9224;score_B=112.181;score_UC=22.2584]
8	60854269	60854270	3	32.7528	-	[score_CL=32.7528;score_E=92.9683;score_B=125.721;score_UC=32.7528]
8	60854268	60854269	3	31.5559	-	[score_CL=31.5559;score_E=72.1364;score_B=103.692;score_UC=31.5559]
8	60143724	60143725	3	0.703354	-	[score_CL=0.703354;score_E=27.7589;score_B=19.5628;score_UC=0.703354]
8	60143723	60143724	3	1.64902	-	[score_CL=1.64902;score_E=26.7699;score_B=20.5985;score_UC=1.64902]
8	59764281	59764282	3	0.176363	-	[score_CL=0.176363;score_E=28.7643;score_B=19.9141;score_UC=0.176363]
8	59764279	59764280	3	1.27063	-	[score_CL=1.27063;score_E=33.5499;score_B=24.1445;score_UC=1.27063]
8	59764278	59764279	3	3.80086	-	[score_CL=3.80086;score_E=30.527;score_B=26.7003;score_UC=3.80086]
8	58708562	58708563	3	3.65613	-	[score_CL=3.65613;score_E=49.1694;score_B=45.5605;score_UC=3.65613]
8	58708561	58708562	3	20.9581	-	[score_CL=20.9581;score_E=46.8995;score_B=67.8576;score_UC=20.9581]
8	58708560	58708561	3	20.9622	-	[score_CL=20.9622;score_E=46.8997;score_B=67.8619;score_UC=20.9622]
8	58708559	58708560	3	7.1572	-	[score_CL=7.1572;score_E=47.1675;score_B=50.9196;score_UC=7.1572]
8	58708556	58708557	3	19.3051	-	[score_CL=19.3051;score_E=37.6067;score_B=56.9012;score_UC=19.3051]
8	58708555	58708556	3	7.03332	-	[score_CL=7.03332;score_E=37.9714;score_B=44.9901;score_UC=7.03332]
8	58334843	58334844	3	5.88428	-	[score_CL=5.88428;score_E=43.1236;score_B=43.1951;score_UC=5.88428]
8	58334842	58334843	3	15.5153	-	[score_CL=15.5153;score_E=42.396;score_B=54.0117;score_UC=15.5153]
8	58334841	58334842	3	6.23157	-	[score_CL=6.23157;score_E=43.1551;score_B=43.804;score_UC=6.23157]
8	57567515	57567516	3	4.83204	-	[score_CL=4.83204;score_E=62.8884;score_B=56.0263;score_UC=4.83204]
8	57567514	57567515	3	11.9257	-	[score_CL=11.9257;score_E=59.2669;score_B=63.5754;score_UC=11.9257]
8	57567513	57567514	3	4.53059	-	[score_CL=4.53059;score_E=63.125;score_B=55.8371;score_UC=4.53059]
8	57567507	57567508	3	8.41205	-	[score_CL=8.41205;score_E=70.7758;score_B=73.3077;score_UC=8.41205]
8	57567506	57567507	3	22.4118	-	[score_CL=22.4118;score_E=74.3326;score_B=96.3387;score_UC=22.4118]
8	57567505	57567506	3	15.5078	-	[score_CL=15.5078;score_E=78.2293;score_B=90.6913;score_UC=15.5078]
8	57567504	57567505	3	8.607	-	[score_CL=8.607;score_E=74.3947;score_B=69.9076;score_UC=8.607]
8	57567503	57567504	3	8.38362	-	[score_CL=8.38362;score_E=59.1055;score_B=59.5483;score_UC=8.38362]
8	57533754	57533755	3	3.15716	-	[score_CL=3.15716;score_E=137.085;score_B=128.708;score_UC=3.15716]
8	57533753	57533754	3	2.93013	-	[score_CL=2.93013;score_E=141.319;score_B=129.216;score_UC=2.93013]
8	57533752	57533753	3	2.11511	-	[score_CL=2.11511;score_E=143.332;score_B=128.742;score_UC=2.11511]
8	57533751	57533752	3	1.89013	-	[score_CL=1.89013;score_E=139.71;score_B=128.357;score_UC=1.89013]
8	57533744	57533745	3	5.59228	-	[score_CL=5.59228;score_E=139.435;score_B=139.664;score_UC=5.59228]
8	57533720	57533721	3	3.48846	-	[score_CL=3.48846;score_E=161.074;score_B=151.686;score_UC=3.48846]
8	57533719	57533720	3	8.37685	-	[score_CL=8.37685;score_E=161.886;score_B=159.018;score_UC=8.37685]
8	57533718	57533719	3	7.35509	-	[score_CL=7.35509;score_E=161.874;score_B=158.205;score_UC=7.35509]
8	57533717	57533718	3	1.95666	-	[score_CL=1.95666;score_E=162.286;score_B=149.972;score_UC=1.95666]
8	57533675	57533676	3	9.18609	-	[score_CL=9.18609;score_E=169.562;score_B=171.827;score_UC=9.18609]
8	57533674	57533675	3	19.2711	-	[score_CL=19.2711;score_E=159.286;score_B=178.505;score_UC=19.2711]
8	57533671	57533672	3	4.4755	-	[score_CL=4.4755;score_E=154.291;score_B=147.489;score_UC=4.4755]
8	57533670	57533671	3	4.72255	-	[score_CL=4.72255;score_E=158.45;score_B=147.807;score_UC=4.72255]
8	57533669	57533670	3	4.54964	-	[score_CL=4.54964;score_E=153.182;score_B=146.559;score_UC=4.54964]
8	57533667	57533668	3	3.24139	-	[score_CL=3.24139;score_E=167.03;score_B=163.978;score_UC=3.24139]
8	57533666	57533667	3	25.0713	-	[score_CL=25.0713;score_E=159.608;score_B=184.675;score_UC=25.0713]
8	57533665	57533666	3	10.4189	-	[score_CL=10.4189;score_E=167.917;score_B=174.928;score_UC=10.4189]
8	57533664	57533665	3	3.37646	-	[score_CL=3.37646;score_E=159.58;score_B=147.652;score_UC=3.37646]
8	57533663	57533664	3	1.99778	-	[score_CL=1.99778;score_E=162.901;score_B=145.556;score_UC=1.99778]
8	57533662	57533663	3	9.17464	-	[score_CL=9.17464;score_E=153.868;score_B=153.808;score_UC=9.17464]
8	57533661	57533662	3	8.43659	-	[score_CL=8.43659;score_E=160.517;score_B=155.673;score_UC=8.43659]
8	57533660	57533661	3	8.67704	-	[score_CL=8.67704;score_E=160.939;score_B=156.57;score_UC=8.67704]
8	57533659	57533660	3	10.5889	-	[score_CL=10.5889;score_E=158.468;score_B=157.946;score_UC=10.5889]
8	57533658	57533659	3	8.69455	-	[score_CL=8.69455;score_E=161.83;score_B=157.455;score_UC=8.69455]
8	57533657	57533658	3	10.8592	-	[score_CL=10.8592;score_E=161.054;score_B=161.036;score_UC=10.8592]
8	57533656	57533657	3	12.84	-	[score_CL=12.84;score_E=159.98;score_B=163.897;score_UC=12.84]
8	57533655	57533656	3	10.4273	-	[score_CL=10.4273;score_E=151.609;score_B=155.197;score_UC=10.4273]
8	57533654	57533655	3	0.398742	-	[score_CL=0.398742;score_E=159.324;score_B=139.001;score_UC=0.398742]
8	57533653	57533654	3	2.98162	-	[score_CL=2.98162;score_E=137.1;score_B=131.18;score_UC=2.98162]
8	57533646	57533647	3	0.233238	-	[score_CL=0.233238;score_E=129.405;score_B=119.493;score_UC=0.233238]
8	57533388	57533389	3	1.32045	-	[score_CL=1.32045;score_E=51.2664;score_B=38.9513;score_UC=1.32045]
8	57533387	57533388	3	1.70345	-	[score_CL=1.70345;score_E=49.3801;score_B=39.486;score_UC=1.70345]
8	57533371	57533372	3	0.142916	-	[score_CL=0.142916;score_E=49.0833;score_B=38.0999;score_UC=0.142916]
8	57533369	57533370	3	4.66348	-	[score_CL=4.66348;score_E=57.8976;score_B=50.8843;score_UC=4.66348]
8	57533368	57533369	3	8.63473	-	[score_CL=8.63473;score_E=59.7002;score_B=56.5201;score_UC=8.63473]
8	57533367	57533368	3	6.8432	-	[score_CL=6.8432;score_E=57.1864;score_B=54.323;score_UC=6.8432]
8	57525340	57525341	3	10.0878	-	[score_CL=10.0878;score_E=40.4928;score_B=45.5466;score_UC=10.0878]
8	57525339	57525340	3	4.49211	-	[score_CL=4.49211;score_E=47.3923;score_B=40.0971;score_UC=4.49211]
8	57525338	57525339	3	1.03293	-	[score_CL=1.03293;score_E=44.8349;score_B=30.842;score_UC=1.03293]
8	57525321	57525322	3	12.8447	-	[score_CL=12.8447;score_E=38.0851;score_B=50.7405;score_UC=12.8447]
8	57525252	57525253	3	6.76114	-	[score_CL=6.76114;score_E=42.2839;score_B=39.5059;score_UC=6.76114]
8	57525251	57525252	3	8.38991	-	[score_CL=8.38991;score_E=49.7089;score_B=45.5925;score_UC=8.38991]
8	57525250	57525251	3	9.90877	-	[score_CL=9.90877;score_E=45.1424;score_B=45.5089;score_UC=9.90877]
8	57525249	57525250	3	3.22983	-	[score_CL=3.22983;score_E=45.535;score_B=35.6951;score_UC=3.22983]
8	57524999	57525000	3	6.84402	-	[score_CL=6.84402;score_E=97.0452;score_B=94.7097;score_UC=6.84402]
8	57524998	57524999	3	6.15013	-	[score_CL=6.15013;score_E=99.6632;score_B=94.9934;score_UC=6.15013]
8	57524997	57524998	3	0.146978	-	[score_CL=0.146978;score_E=104.38;score_B=88.05;score_UC=0.146978]
8	57524995	57524996	3	0.511495	-	[score_CL=0.511495;score_E=102.523;score_B=87.0638;score_UC=0.511495]
8	57524994	57524995	3	3.1226	-	[score_CL=3.1226;score_E=97.1109;score_B=89.8605;score_UC=3.1226]
8	57524993	57524994	3	1.13483	-	[score_CL=1.13483;score_E=103.167;score_B=88.0162;score_UC=1.13483]
8	57524992	57524993	3	0.399492	-	[score_CL=0.399492;score_E=101.449;score_B=85.6286;score_UC=0.399492]
8	57524920	57524921	3	14.1637	-	[score_CL=14.1637;score_E=74.7878;score_B=88.865;score_UC=14.1637]
8	57524916	57524917	3	12.4683	-	[score_CL=12.4683;score_E=92.7727;score_B=103.854;score_UC=12.4683]
8	57524915	57524916	3	23.2518	-	[score_CL=23.2518;score_E=89.6418;score_B=112.792;score_UC=23.2518]
8	57524914	57524915	3	5.27942	-	[score_CL=5.27942;score_E=108.469;score_B=102.119;score_UC=5.27942]
8	57524913	57524914	3	17.1034	-	[score_CL=17.1034;score_E=96.8272;score_B=113.554;score_UC=17.1034]
8	57524912	57524913	3	25.2107	-	[score_CL=25.2107;score_E=92.8695;score_B=118.067;score_UC=25.2107]
8	57524911	57524912	3	5.27942	-	[score_CL=5.27942;score_E=109.251;score_B=105.523;score_UC=5.27942]
8	57524910	57524911	3	19.8534	-	[score_CL=19.8534;score_E=79.2907;score_B=98.5618;score_UC=19.8534]
8	57524909	57524910	3	4.27581	-	[score_CL=4.27581;score_E=88.3725;score_B=82.7293;score_UC=4.27581]
8	57524907	57524908	3	3.8688	-	[score_CL=3.8688;score_E=88.8926;score_B=85.7144;score_UC=3.8688]
8	57524906	57524907	3	24.2279	-	[score_CL=24.2279;score_E=83.2645;score_B=107.477;score_UC=24.2279]
8	57524905	57524906	3	11.4522	-	[score_CL=11.4522;score_E=107.205;score_B=118.657;score_UC=11.4522]
8	57524904	57524905	3	40.3732	-	[score_CL=40.3732;score_E=98.9821;score_B=139.355;score_UC=40.3732]
8	57524903	57524904	3	63.3633	-	[score_CL=63.3633;score_E=106.292;score_B=169.656;score_UC=63.3633]
8	57524902	57524903	3	30.032	-	[score_CL=30.032;score_E=105.828;score_B=135.86;score_UC=30.032]
8	57524901	57524902	3	27.989	-	[score_CL=27.989;score_E=102.433;score_B=130.422;score_UC=27.989]
8	57524900	57524901	3	17.6455	-	[score_CL=17.6455;score_E=102.799;score_B=120.436;score_UC=17.6455]
8	57524899	57524900	3	18.556	-	[score_CL=18.556;score_E=82.1397;score_B=100.607;score_UC=18.556]
8	57524895	57524896	3	5.01506	-	[score_CL=5.01506;score_E=62.8916;score_B=61.8682;score_UC=5.01506]
8	57524761	57524762	3	6.29158	-	[score_CL=6.29158;score_E=44.3932;score_B=40.6459;score_UC=6.29158]
8	57524760	57524761	3	9.68515	-	[score_CL=9.68515;score_E=50.4345;score_B=49.9753;score_UC=9.68515]
8	57524759	57524760	3	11.3096	-	[score_CL=11.3096;score_E=45.5842;score_B=50.399;score_UC=11.3096]
8	57524758	57524759	3	1.22537	-	[score_CL=1.22537;score_E=49.6328;score_B=36.0433;score_UC=1.22537]
8	57524746	57524747	3	8.53099	-	[score_CL=8.53099;score_E=54.312;score_B=54.8569;score_UC=8.53099]
8	57524745	57524746	3	19.7007	-	[score_CL=19.7007;score_E=58.6959;score_B=77.0856;score_UC=19.7007]
8	57524744	57524745	3	16.8125	-	[score_CL=16.8125;score_E=59.42;score_B=76.2324;score_UC=16.8125]
8	57524743	57524744	3	25.1962	-	[score_CL=25.1962;score_E=51.0517;score_B=76.2478;score_UC=25.1962]
8	57524332	57524333	3	1.21997	-	[score_CL=1.21997;score_E=91.3069;score_B=77.3545;score_UC=1.21997]
8	57524331	57524332	3	6.07566	-	[score_CL=6.07566;score_E=86.3029;score_B=83.1234;score_UC=6.07566]
8	57524330	57524331	3	2.89954	-	[score_CL=2.89954;score_E=91.2474;score_B=80.7733;score_UC=2.89954]
8	57524321	57524322	3	1.03662	-	[score_CL=1.03662;score_E=92.0796;score_B=81.9906;score_UC=1.03662]
8	57524264	57524265	3	5.64781	-	[score_CL=5.64781;score_E=132.644;score_B=128.072;score_UC=5.64781]
8	57524263	57524264	3	4.69181	-	[score_CL=4.69181;score_E=133.807;score_B=127.105;score_UC=4.69181]
8	57524249	57524250	3	12.1079	-	[score_CL=12.1079;score_E=145.264;score_B=157.372;score_UC=12.1079]
8	57524248	57524249	3	53.6383	-	[score_CL=53.6383;score_E=156.857;score_B=210.495;score_UC=53.6383]
8	57524247	57524248	3	39.777	-	[score_CL=39.777;score_E=150.952;score_B=190.729;score_UC=39.777]
8	57524246	57524247	3	7.89202	-	[score_CL=7.89202;score_E=143.714;score_B=151.606;score_UC=7.89202]
8	57524245	57524246	3	0.647975	-	[score_CL=0.647975;score_E=135.407;score_B=120.583;score_UC=0.647975]
8	57524237	57524238	3	0.208571	-	[score_CL=0.208571;score_E=119.647;score_B=108.74;score_UC=0.208571]
8	57523952	57523953	3	0.213583	-	[score_CL=0.213583;score_E=95.8592;score_B=80.521;score_UC=0.213583]
8	57523951	57523952	3	6.07797	-	[score_CL=6.07797;score_E=86.1562;score_B=86.394;score_UC=6.07797]
8	57523919	57523920	3	1.26182	-	[score_CL=1.26182;score_E=94.2093;score_B=80.6302;score_UC=1.26182]
8	57523918	57523919	3	5.76063	-	[score_CL=5.76063;score_E=87.4879;score_B=85.0605;score_UC=5.76063]
8	57523917	57523918	3	1.24731	-	[score_CL=1.24731;score_E=95.7846;score_B=80.4638;score_UC=1.24731]
8	57523916	57523917	3	0.598443	-	[score_CL=0.598443;score_E=89.219;score_B=75.4406;score_UC=0.598443]
8	57523891	57523892	3	23.2872	-	[score_CL=23.2872;score_E=96.1677;score_B=119.454;score_UC=23.2872]
8	57523890	57523891	3	16.2273	-	[score_CL=16.2273;score_E=106.023;score_B=120.706;score_UC=16.2273]
8	57523889	57523890	3	7.14664	-	[score_CL=7.14664;score_E=101.162;score_B=94.4227;score_UC=7.14664]
8	57523888	57523889	3	5.33498	-	[score_CL=5.33498;score_E=92.9339;score_B=82.371;score_UC=5.33498]
8	57523887	57523888	3	5.44486	-	[score_CL=5.44486;score_E=94.5819;score_B=84.2319;score_UC=5.44486]
8	57523886	57523887	3	9.26619	-	[score_CL=9.26619;score_E=100.36;score_B=97.7998;score_UC=9.26619]
8	57523885	57523886	3	16.3173	-	[score_CL=16.3173;score_E=108.059;score_B=122.799;score_UC=16.3173]
8	57523884	57523885	3	24.5936	-	[score_CL=24.5936;score_E=108.526;score_B=133.064;score_UC=24.5936]
8	57523883	57523884	3	14.2696	-	[score_CL=14.2696;score_E=111.152;score_B=123.182;score_UC=14.2696]
8	57523882	57523883	3	14.2432	-	[score_CL=14.2432;score_E=103.977;score_B=110.697;score_UC=14.2432]
8	57523881	57523882	3	12.3295	-	[score_CL=12.3295;score_E=104.247;score_B=107.139;score_UC=12.3295]
8	57523880	57523881	3	12.9371	-	[score_CL=12.9371;score_E=89.0812;score_B=98.5628;score_UC=12.9371]
8	57523878	57523879	3	10.9983	-	[score_CL=10.9983;score_E=90.4169;score_B=96.0485;score_UC=10.9983]
8	57523877	57523878	3	14.3199	-	[score_CL=14.3199;score_E=96.1716;score_B=103.059;score_UC=14.3199]
8	57523876	57523877	3	9.41518	-	[score_CL=9.41518;score_E=94.8754;score_B=92.7797;score_UC=9.41518]
8	57523875	57523876	3	5.11621	-	[score_CL=5.11621;score_E=85.5643;score_B=79.2069;score_UC=5.11621]
8	57291917	57291918	3	0.0306171	-	[score_CL=0.0306171;score_E=38.0413;score_B=23.6331;score_UC=0.0306171]
8	57291916	57291917	3	0.659542	-	[score_CL=0.659542;score_E=36.4322;score_B=24.4789;score_UC=0.659542]
8	57291882	57291883	3	5.09248	-	[score_CL=5.09248;score_E=57.0032;score_B=51.6654;score_UC=5.09248]
8	57291881	57291882	3	19.9243	-	[score_CL=19.9243;score_E=62.4955;score_B=82.4193;score_UC=19.9243]
8	57291880	57291881	3	29.0194	-	[score_CL=29.0194;score_E=64.3873;score_B=93.4067;score_UC=29.0194]
8	57291879	57291880	3	19.6508	-	[score_CL=19.6508;score_E=56.1815;score_B=75.8323;score_UC=19.6508]
8	56203678	56203679	3	2.47771	-	[score_CL=2.47771;score_E=38.8008;score_B=27.9785;score_UC=2.47771]
8	56203677	56203678	3	5.13561	-	[score_CL=5.13561;score_E=43.0943;score_B=34.9321;score_UC=5.13561]
8	56203676	56203677	3	8.86258	-	[score_CL=8.86258;score_E=48.8299;score_B=46.2193;score_UC=8.86258]
8	56203675	56203676	3	12.9974	-	[score_CL=12.9974;score_E=49.0661;score_B=54.0581;score_UC=12.9974]
8	56203674	56203675	3	9.67757	-	[score_CL=9.67757;score_E=49.2895;score_B=57.9516;score_UC=9.67757]
8	56203673	56203674	3	17.7211	-	[score_CL=17.7211;score_E=40.8941;score_B=58.3892;score_UC=17.7211]
8	56113258	56113259	3	7.45307	-	[score_CL=7.45307;score_E=54.5262;score_B=61.9787;score_UC=7.45307]
8	56113257	56113258	3	39.6882	-	[score_CL=39.6882;score_E=57.5276;score_B=97.2158;score_UC=39.6882]
8	56113256	56113257	3	27.2278	-	[score_CL=27.2278;score_E=57.5249;score_B=84.7527;score_UC=27.2278]
8	56113255	56113256	3	11.6678	-	[score_CL=11.6678;score_E=53.2463;score_B=64.8788;score_UC=11.6678]
8	55974035	55974036	3	6.9672	-	[score_CL=6.9672;score_E=41.9236;score_B=39.8421;score_UC=6.9672]
8	55974034	55974035	3	10.4563	-	[score_CL=10.4563;score_E=49.2325;score_B=50.3877;score_UC=10.4563]
8	55974033	55974034	3	12.3715	-	[score_CL=12.3715;score_E=50.9486;score_B=55.5669;score_UC=12.3715]
8	55974032	55974033	3	10.3315	-	[score_CL=10.3315;score_E=47.675;score_B=48.6953;score_UC=10.3315]
8	55974031	55974032	3	3.48058	-	[score_CL=3.48058;score_E=44.3254;score_B=34.9585;score_UC=3.48058]
8	55974026	55974027	3	1.25425	-	[score_CL=1.25425;score_E=32.1611;score_B=24.1462;score_UC=1.25425]
8	55974007	55974008	3	1.08462	-	[score_CL=1.08462;score_E=33.9432;score_B=24.6963;score_UC=1.08462]
8	55974000	55974001	3	4.59289	-	[score_CL=4.59289;score_E=52.79;score_B=46.3514;score_UC=4.59289]
8	55973999	55974000	3	19.1101	-	[score_CL=19.1101;score_E=52.523;score_B=71.633;score_UC=19.1101]
8	55973998	55973999	3	30.5628	-	[score_CL=30.5628;score_E=52.5249;score_B=83.0876;score_UC=30.5628]
8	55973997	55973998	3	19.1512	-	[score_CL=19.1512;score_E=51.7865;score_B=70.9377;score_UC=19.1512]
8	54716849	54716850	3	7.12616	-	[score_CL=7.12616;score_E=27.5275;score_B=34.6478;score_UC=7.12616]
8	54716848	54716849	3	17.5727	-	[score_CL=17.5727;score_E=27.5214;score_B=45.0939;score_UC=17.5727]
8	54716636	54716637	3	5.03739	-	[score_CL=5.03739;score_E=55.6298;score_B=49.9062;score_UC=5.03739]
8	54716635	54716636	3	17.811	-	[score_CL=17.811;score_E=50.0882;score_B=64.9004;score_UC=17.811]
8	54716634	54716635	3	7.53059	-	[score_CL=7.53059;score_E=54.3577;score_B=54.1826;score_UC=7.53059]
8	54716628	54716629	3	2.69953	-	[score_CL=2.69953;score_E=40.6652;score_B=32.1978;score_UC=2.69953]
8	54716627	54716628	3	2.18412	-	[score_CL=2.18412;score_E=42.7107;score_B=31.6632;score_UC=2.18412]
8	54714656	54714657	3	0.292519	-	[score_CL=0.292519;score_E=49.7851;score_B=34.7539;score_UC=0.292519]
8	54714655	54714656	3	2.51823	-	[score_CL=2.51823;score_E=44.0635;score_B=37.0853;score_UC=2.51823]
8	54714586	54714587	3	1.87725	-	[score_CL=1.87725;score_E=45.5781;score_B=35.8957;score_UC=1.87725]
8	54714585	54714586	3	1.48979	-	[score_CL=1.48979;score_E=47.4457;score_B=35.3937;score_UC=1.48979]
8	54714200	54714201	3	1.57133	-	[score_CL=1.57133;score_E=66.9861;score_B=53.6311;score_UC=1.57133]
8	54714199	54714200	3	5.15216	-	[score_CL=5.15216;score_E=69.7713;score_B=61.9658;score_UC=5.15216]
8	54714198	54714199	3	8.99974	-	[score_CL=8.99974;score_E=64.0272;score_B=66.1269;score_UC=8.99974]
8	54714190	54714191	3	7.5913	-	[score_CL=7.5913;score_E=81.8496;score_B=89.441;score_UC=7.5913]
8	54714189	54714190	3	37.3557	-	[score_CL=37.3557;score_E=89.4435;score_B=126.799;score_UC=37.3557]
8	54714188	54714189	3	41.5275	-	[score_CL=41.5275;score_E=101.358;score_B=142.885;score_UC=41.5275]
8	54714187	54714188	3	25.184	-	[score_CL=25.184;score_E=101.655;score_B=126.839;score_UC=25.184]
8	54714186	54714187	3	37.6732	-	[score_CL=37.6732;score_E=91.9547;score_B=129.628;score_UC=37.6732]
8	54714185	54714186	3	10.5409	-	[score_CL=10.5409;score_E=96.298;score_B=106.838;score_UC=10.5409]
8	54714184	54714185	3	14.6003	-	[score_CL=14.6003;score_E=91.8845;score_B=99.4739;score_UC=14.6003]
8	54714183	54714184	3	18.7564	-	[score_CL=18.7564;score_E=98.0317;score_B=115.754;score_UC=18.7564]
8	54714182	54714183	3	22.8413	-	[score_CL=22.8413;score_E=90.0273;score_B=112.685;score_UC=22.8413]
8	54714181	54714182	3	8.48098	-	[score_CL=8.48098;score_E=84.095;score_B=87.03;score_UC=8.48098]
8	54714180	54714181	3	1.06681	-	[score_CL=1.06681;score_E=76.3304;score_B=62.3986;score_UC=1.06681]
8	54714175	54714176	3	1.22227	-	[score_CL=1.22227;score_E=73.5598;score_B=59.6595;score_UC=1.22227]
8	54714174	54714175	3	4.38245	-	[score_CL=4.38245;score_E=67.9715;score_B=63.0499;score_UC=4.38245]
8	54714173	54714174	3	0.875271	-	[score_CL=0.875271;score_E=73.9653;score_B=59.7438;score_UC=0.875271]
8	54714168	54714169	3	0.820693	-	[score_CL=0.820693;score_E=74.1037;score_B=59.844;score_UC=0.820693]
8	54714167	54714168	3	3.52183	-	[score_CL=3.52183;score_E=68.2376;score_B=62.7297;score_UC=3.52183]
8	54714159	54714160	3	0.793861	-	[score_CL=0.793861;score_E=71.1044;score_B=58.9745;score_UC=0.793861]
8	54714158	54714159	3	0.810895	-	[score_CL=0.810895;score_E=71.1589;score_B=59.1254;score_UC=0.810895]
8	54714145	54714146	3	0.478591	-	[score_CL=0.478591;score_E=69.6373;score_B=59.7415;score_UC=0.478591]
8	54714132	54714133	3	1.26338	-	[score_CL=1.26338;score_E=74.9077;score_B=62.1082;score_UC=1.26338]
8	54714131	54714132	3	1.94734	-	[score_CL=1.94734;score_E=75.0737;score_B=62.896;score_UC=1.94734]
8	54714130	54714131	3	1.75282	-	[score_CL=1.75282;score_E=74.9949;score_B=62.6744;score_UC=1.75282]
8	54714129	54714130	3	0.232747	-	[score_CL=0.232747;score_E=75.8778;score_B=60.8799;score_UC=0.232747]
8	54692517	54692518	3	0.328201	-	[score_CL=0.328201;score_E=52.0458;score_B=40.2661;score_UC=0.328201]
8	54692516	54692517	3	17.7748	-	[score_CL=17.7748;score_E=45.9109;score_B=63.2592;score_UC=17.7748]
8	54692515	54692516	3	12.0449	-	[score_CL=12.0449;score_E=57.2226;score_B=68.5738;score_UC=12.0449]
8	54692514	54692515	3	16.1295	-	[score_CL=16.1295;score_E=65.457;score_B=79.7903;score_UC=16.1295]
8	54692513	54692514	3	24.4313	-	[score_CL=24.4313;score_E=65.1305;score_B=89.5003;score_UC=24.4313]
8	54692512	54692513	3	16.1308	-	[score_CL=16.1308;score_E=72.647;score_B=88.7778;score_UC=16.1308]
8	54692511	54692512	3	34.8394	-	[score_CL=34.8394;score_E=69.4854;score_B=104.325;score_UC=34.8394]
8	54692510	54692511	3	69.8915	-	[score_CL=69.8915;score_E=71.061;score_B=140.953;score_UC=69.8915]
8	54692509	54692510	3	64.3076	-	[score_CL=80.6216;score_E=64.3076;score_B=144.929;score_UC=64.3076]
8	54692508	54692509	3	50.852	-	[score_CL=50.852;score_E=57.3347;score_B=108.187;score_UC=50.852]
8	54692507	54692508	3	5.48186	-	[score_CL=5.48186;score_E=52.7845;score_B=58.2705;score_UC=5.48186]
8	54692506	54692507	3	0.365553	-	[score_CL=0.365553;score_E=42.6067;score_B=27.5121;score_UC=0.365553]
8	54690617	54690618	3	1.87283	-	[score_CL=1.87283;score_E=33.7926;score_B=24.1863;score_UC=1.87283]
8	54690616	54690617	3	3.9649	-	[score_CL=3.9649;score_E=32.6682;score_B=26.503;score_UC=3.9649]
8	54690615	54690616	3	3.20681	-	[score_CL=3.20681;score_E=32.7687;score_B=25.7688;score_UC=3.20681]
8	54687460	54687461	3	2.00833	-	[score_CL=5.16605;score_E=2.32401;score_B=3.52637;score_UC=2.00833]
8	54686335	54686336	3	12.6157	-	[score_CL=12.6157;score_E=67.4266;score_B=80.0423;score_UC=12.6157]
8	54686334	54686335	3	48.8242	-	[score_CL=48.8242;score_E=80.22;score_B=129.044;score_UC=48.8242]
8	54686333	54686334	3	42.6961	-	[score_CL=42.6961;score_E=86.7095;score_B=129.406;score_UC=42.6961]
8	54686332	54686333	3	26.9851	-	[score_CL=26.9851;score_E=66.6427;score_B=93.6277;score_UC=26.9851]
8	54686313	54686314	3	10.223	-	[score_CL=10.223;score_E=66.6074;score_B=70.7289;score_UC=10.223]
8	54686312	54686313	3	17.6371	-	[score_CL=17.6371;score_E=68.6544;score_B=82.1641;score_UC=17.6371]
8	54686311	54686312	3	9.42668	-	[score_CL=9.42668;score_E=86.9859;score_B=91.7306;score_UC=9.42668]
8	54686310	54686311	3	27.9887	-	[score_CL=27.9887;score_E=78.5129;score_B=106.501;score_UC=27.9887]
8	54686309	54686310	3	21.1677	-	[score_CL=21.1677;score_E=73.3203;score_B=94.4878;score_UC=21.1677]
8	54686308	54686309	3	5.12703	-	[score_CL=5.12703;score_E=88.2811;score_B=80.8547;score_UC=5.12703]
8	54686307	54686308	3	20.5877	-	[score_CL=20.5877;score_E=59.7737;score_B=79.7597;score_UC=20.5877]
8	54686306	54686307	3	5.73792	-	[score_CL=5.73792;score_E=71.9653;score_B=65.3191;score_UC=5.73792]
8	54686305	54686306	3	3.87263	-	[score_CL=3.87263;score_E=56.2458;score_B=47.687;score_UC=3.87263]
8	54686300	54686301	3	4.6874	-	[score_CL=4.6874;score_E=48.4551;score_B=46.8705;score_UC=4.6874]
8	54686160	54686161	3	1.94662	-	[score_CL=1.94662;score_E=39.5714;score_B=27.6643;score_UC=1.94662]
8	54686159	54686160	3	3.09497	-	[score_CL=3.09497;score_E=40.0497;score_B=29.1144;score_UC=3.09497]
8	54686158	54686159	3	2.97188	-	[score_CL=2.97188;score_E=38.1407;score_B=28.9989;score_UC=2.97188]
8	54686153	54686154	3	15.1355	-	[score_CL=15.1355;score_E=41.6482;score_B=56.2373;score_UC=15.1355]
8	54686152	54686153	3	9.33921	-	[score_CL=9.33921;score_E=41.903;score_B=50.6017;score_UC=9.33921]
8	54686144	54686145	3	2.2413	-	[score_CL=2.2413;score_E=34.538;score_B=27.7927;score_UC=2.2413]
8	54686120	54686121	3	7.59461	-	[score_CL=7.59461;score_E=42.0022;score_B=40.88;score_UC=7.59461]
8	54686119	54686120	3	7.862	-	[score_CL=7.862;score_E=46.0557;score_B=41.5653;score_UC=7.862]
8	54686118	54686119	3	4.84124	-	[score_CL=4.84124;score_E=46.2582;score_B=36.2758;score_UC=4.84124]
8	54686117	54686118	3	3.25444	-	[score_CL=3.25444;score_E=40.79;score_B=31.1698;score_UC=3.25444]
8	54670504	54670505	3	0.249121	-	[score_CL=0.249121;score_E=23.5816;score_B=16.5922;score_UC=0.249121]
8	54670503	54670504	3	1.12717	-	[score_CL=1.12717;score_E=23.6097;score_B=19.1922;score_UC=1.12717]
8	54668614	54668615	3	0.602987	-	[score_CL=0.602987;score_E=57.9919;score_B=48.6834;score_UC=0.602987]
8	54668611	54668612	3	6.59666	-	[score_CL=6.59666;score_E=64.748;score_B=63.1052;score_UC=6.59666]
8	54668610	54668611	3	3.91403	-	[score_CL=3.91403;score_E=69.794;score_B=61.337;score_UC=3.91403]
8	54668608	54668609	3	0.777578	-	[score_CL=0.777578;score_E=65.5564;score_B=54.4501;score_UC=0.777578]
8	54668607	54668608	3	0.460257	-	[score_CL=0.460257;score_E=68.5003;score_B=55.0805;score_UC=0.460257]
8	54668601	54668602	3	3.95798	-	[score_CL=3.95798;score_E=72.5925;score_B=64.2924;score_UC=3.95798]
8	54668600	54668601	3	5.85676	-	[score_CL=5.85676;score_E=75.3124;score_B=67.2059;score_UC=5.85676]
8	54668599	54668600	3	5.74162	-	[score_CL=5.74162;score_E=71.2879;score_B=66.7648;score_UC=5.74162]
8	54668597	54668598	3	13.0209	-	[score_CL=13.0209;score_E=64.8011;score_B=77.7032;score_UC=13.0209]
8	54665509	54665510	3	3.83534	-	[score_CL=3.83534;score_E=36.8382;score_B=33.5806;score_UC=3.83534]
8	54665504	54665505	3	0.771812	-	[score_CL=0.771812;score_E=40.1878;score_B=27.9581;score_UC=0.771812]
8	54665503	54665504	3	0.720624	-	[score_CL=0.720624;score_E=40.2197;score_B=27.8909;score_UC=0.720624]
8	54647255	54647256	3	11.8523	-	[score_CL=11.8523;score_E=84.976;score_B=92.3829;score_UC=11.8523]
8	54647254	54647255	3	17.9926	-	[score_CL=17.9926;score_E=79.0372;score_B=96.8382;score_UC=17.9926]
8	54647242	54647243	3	12.0689	-	[score_CL=12.0689;score_E=70.302;score_B=79.8974;score_UC=12.0689]
8	54647241	54647242	3	3.63322	-	[score_CL=3.63322;score_E=80.4884;score_B=71.4239;score_UC=3.63322]
8	54646982	54646983	3	1.06686	-	[score_CL=1.06686;score_E=55.5085;score_B=42.5282;score_UC=1.06686]
8	54646981	54646982	3	16.8922	-	[score_CL=16.8922;score_E=51.561;score_B=68.4427;score_UC=16.8922]
8	54646980	54646981	3	20.0843	-	[score_CL=20.0843;score_E=51.5655;score_B=71.6435;score_UC=20.0843]
8	54646979	54646980	3	5.0709	-	[score_CL=5.0709;score_E=54.3273;score_B=50.1859;score_UC=5.0709]
8	54646631	54646632	3	16.3174	-	[score_CL=16.3174;score_E=119.297;score_B=135.615;score_UC=16.3174]
8	54646630	54646631	3	105.697	-	[score_CL=105.697;score_E=135.882;score_B=241.579;score_UC=105.697]
8	54646629	54646630	3	139.157	-	[score_CL=168.48;score_E=139.157;score_B=307.636;score_UC=139.157]
8	54646628	54646629	3	48.286	-	[score_CL=48.286;score_E=139.467;score_B=187.753;score_UC=48.286]
8	54646627	54646628	3	54.2018	-	[score_CL=54.2018;score_E=120.686;score_B=174.887;score_UC=54.2018]
8	54646626	54646627	3	1.1639	-	[score_CL=1.1639;score_E=119.55;score_B=120.986;score_UC=1.1639]
8	54646585	54646586	3	47.7887	-	[score_CL=47.7887;score_E=128.114;score_B=175.903;score_UC=47.7887]
8	54646584	54646585	3	147.385	-	[score_CL=194.393;score_E=147.385;score_B=341.778;score_UC=147.385]
8	54646583	54646584	3	147.426	-	[score_CL=235.809;score_E=147.426;score_B=383.235;score_UC=147.426]
8	54646582	54646583	3	146.65	-	[score_CL=146.65;score_E=147.46;score_B=294.111;score_UC=146.65]
8	54646581	54646582	3	28.4808	-	[score_CL=28.4808;score_E=144.772;score_B=173.253;score_UC=28.4808]
8	54646580	54646581	3	17.8731	-	[score_CL=17.8731;score_E=137.431;score_B=155.3;score_UC=17.8731]
8	54646579	54646580	3	10.4428	-	[score_CL=10.4428;score_E=125.428;score_B=130.179;score_UC=10.4428]
8	54646566	54646567	3	29.4634	-	[score_CL=29.4634;score_E=127.641;score_B=157.104;score_UC=29.4634]
8	54646565	54646566	3	22.099	-	[score_CL=22.099;score_E=134.849;score_B=156.948;score_UC=22.099]
8	54646564	54646565	3	8.43402	-	[score_CL=8.43402;score_E=126.26;score_B=129.734;score_UC=8.43402]
8	54646520	54646521	3	1.26339	-	[score_CL=1.26339;score_E=91.8121;score_B=83.6141;score_UC=1.26339]
8	54646516	54646517	3	50.6563	-	[score_CL=50.6563;score_E=109.749;score_B=160.405;score_UC=50.6563]
8	54646515	54646516	3	86.6755	-	[score_CL=86.6755;score_E=128.287;score_B=214.962;score_UC=86.6755]
8	54646514	54646515	3	24.6183	-	[score_CL=24.6183;score_E=127.625;score_B=152.243;score_UC=24.6183]
8	54646513	54646514	3	86.9656	-	[score_CL=86.9656;score_E=126.931;score_B=213.897;score_UC=86.9656]
8	54646512	54646513	3	83.754	-	[score_CL=83.754;score_E=105.717;score_B=189.47;score_UC=83.754]
8	54646016	54646017	3	10.3572	-	[score_CL=10.3572;score_E=35.6063;score_B=42.2114;score_UC=10.3572]
8	54646015	54646016	3	6.6242	-	[score_CL=6.6242;score_E=35.8582;score_B=38.5283;score_UC=6.6242]
8	54645988	54645989	3	0.0473957	-	[score_CL=0.0473957;score_E=38.4545;score_B=23.3616;score_UC=0.0473957]
8	54645987	54645988	3	2.84942	-	[score_CL=2.84942;score_E=42.6561;score_B=32.0935;score_UC=2.84942]
8	54645986	54645987	3	8.78363	-	[score_CL=8.78363;score_E=40.2987;score_B=39.4021;score_UC=8.78363]
8	54645985	54645986	3	6.51008	-	[score_CL=6.51008;score_E=43.6592;score_B=37.4699;score_UC=6.51008]
8	54645984	54645985	3	4.71353	-	[score_CL=4.71353;score_E=41.4673;score_B=32.0338;score_UC=4.71353]
8	54645983	54645984	3	2.50961	-	[score_CL=2.50961;score_E=43.9341;score_B=28.1943;score_UC=2.50961]
8	54645982	54645983	3	3.05496	-	[score_CL=3.05496;score_E=41.5938;score_B=28.422;score_UC=3.05496]
8	54645981	54645982	3	4.89819	-	[score_CL=4.89819;score_E=40.1583;score_B=31.2713;score_UC=4.89819]
8	54645980	54645981	3	5.43229	-	[score_CL=5.43229;score_E=40.1781;score_B=31.9377;score_UC=5.43229]
8	54645979	54645980	3	4.04939	-	[score_CL=4.04939;score_E=39.8126;score_B=29.9287;score_UC=4.04939]
8	54645978	54645979	3	1.98002	-	[score_CL=1.98002;score_E=38.1799;score_B=26.1752;score_UC=1.98002]
8	54645963	54645964	3	12.1852	-	[score_CL=12.1852;score_E=33.4755;score_B=44.3862;score_UC=12.1852]
8	54645962	54645963	3	6.12793	-	[score_CL=6.12793;score_E=33.6257;score_B=38.3146;score_UC=6.12793]
8	54629725	54629726	3	4.26888	-	[score_CL=4.26888;score_E=25.4226;score_B=24.8507;score_UC=4.26888]
8	54629724	54629725	3	1.62003	-	[score_CL=1.62003;score_E=26.0021;score_B=22.2615;score_UC=1.62003]
8	54629721	54629722	3	7.25366	-	[score_CL=7.25366;score_E=24.6719;score_B=30.4431;score_UC=7.25366]
8	54629712	54629713	3	5.69244	-	[score_CL=5.69244;score_E=28.4223;score_B=29.9687;score_UC=5.69244]
8	54629711	54629712	3	7.56381	-	[score_CL=7.56381;score_E=28.4574;score_B=32.3258;score_UC=7.56381]
8	54629710	54629711	3	4.76707	-	[score_CL=4.76707;score_E=28.7947;score_B=30.6112;score_UC=4.76707]
8	54629709	54629710	3	6.14656	-	[score_CL=6.14656;score_E=28.7853;score_B=33.9358;score_UC=6.14656]
8	54629708	54629709	3	11.0787	-	[score_CL=11.0787;score_E=28.5595;score_B=38.3427;score_UC=11.0787]
8	54629707	54629708	3	3.73098	-	[score_CL=3.73098;score_E=28.5824;score_B=29.5935;score_UC=3.73098]
8	54628462	54628463	3	3.4588	-	[score_CL=3.4588;score_E=26.7471;score_B=24.6587;score_UC=3.4588]
8	54625411	54625412	3	0.566125	-	[score_CL=0.566125;score_E=44.3117;score_B=29.6323;score_UC=0.566125]
8	54625410	54625411	3	3.63446	-	[score_CL=3.63446;score_E=38.5141;score_B=32.7117;score_UC=3.63446]
8	54625409	54625410	3	0.62746	-	[score_CL=0.62746;score_E=44.2715;score_B=29.6961;score_UC=0.62746]
8	54625047	54625048	3	0.351023	-	[score_CL=0.351023;score_E=36.5552;score_B=26.6243;score_UC=0.351023]
8	54624729	54624730	3	7.11314	-	[score_CL=7.11314;score_E=42.3321;score_B=43.3955;score_UC=7.11314]
8	54624728	54624729	3	11.4441	-	[score_CL=11.4441;score_E=41.0665;score_B=47.8194;score_UC=11.4441]
8	54619460	54619461	3	0.481107	-	[score_CL=0.481107;score_E=30.6246;score_B=20.2189;score_UC=0.481107]
8	54619459	54619460	3	1.36036	-	[score_CL=1.36036;score_E=28.6743;score_B=20.977;score_UC=1.36036]
8	54614196	54614197	3	1.37179	-	[score_CL=1.37179;score_E=34.3047;score_B=24.1474;score_UC=1.37179]
8	54614195	54614196	3	1.03146	-	[score_CL=1.03146;score_E=36.0708;score_B=23.7397;score_UC=1.03146]
8	54522739	54522740	3	1.22461	-	[score_CL=1.22461;score_E=58.6132;score_B=50.3437;score_UC=1.22461]
8	54522727	54522728	3	0.819196	-	[score_CL=0.819196;score_E=65.1075;score_B=51.0462;score_UC=0.819196]
8	54522726	54522727	3	2.43748	-	[score_CL=2.43748;score_E=72.7681;score_B=59.9798;score_UC=2.43748]
8	54522725	54522726	3	9.84567	-	[score_CL=9.84567;score_E=73.5492;score_B=74.4071;score_UC=9.84567]
8	54522724	54522725	3	12.4999	-	[score_CL=12.4999;score_E=88.8067;score_B=100.295;score_UC=12.4999]
8	54522723	54522724	3	29.2225	-	[score_CL=29.2225;score_E=83.3686;score_B=112.591;score_UC=29.2225]
8	54522722	54522723	3	12.5173	-	[score_CL=12.5173;score_E=84.5701;score_B=96.7502;score_UC=12.5173]
8	54522721	54522722	3	7.088	-	[score_CL=7.088;score_E=75.2379;score_B=68.9622;score_UC=7.088]
8	54522720	54522721	3	4.33741	-	[score_CL=4.33741;score_E=79.0059;score_B=65.9693;score_UC=4.33741]
8	54522719	54522720	3	11.204	-	[score_CL=11.204;score_E=74.7577;score_B=76.7463;score_UC=11.204]
8	54522718	54522719	3	12.4843	-	[score_CL=12.4843;score_E=79.4009;score_B=82.6054;score_UC=12.4843]
8	54522717	54522718	3	10.4058	-	[score_CL=10.4058;score_E=70.1416;score_B=74.5902;score_UC=10.4058]
8	54522715	54522716	3	19.1982	-	[score_CL=19.1982;score_E=73.164;score_B=92.3057;score_UC=19.1982]
8	54522714	54522715	3	15.8216	-	[score_CL=15.8216;score_E=75.8487;score_B=90.9766;score_UC=15.8216]
8	54522373	54522374	3	5.68645	-	[score_CL=5.68645;score_E=67.9014;score_B=62.9387;score_UC=5.68645]
8	54522372	54522373	3	5.34905	-	[score_CL=5.34905;score_E=67.8179;score_B=62.5192;score_UC=5.34905]
8	54522368	54522369	3	1.6429	-	[score_CL=1.6429;score_E=68.9936;score_B=56.0589;score_UC=1.6429]
8	54522367	54522368	3	4.16064	-	[score_CL=4.16064;score_E=64.837;score_B=58.4733;score_UC=4.16064]
8	54522366	54522367	3	1.6409	-	[score_CL=1.6409;score_E=68.6;score_B=55.7925;score_UC=1.6409]
8	54522364	54522365	3	4.62537	-	[score_CL=4.62537;score_E=60.7287;score_B=58.9084;score_UC=4.62537]
8	54522220	54522221	3	2.4089	-	[score_CL=2.4089;score_E=56.5488;score_B=45.1803;score_UC=2.4089]
8	54522219	54522220	3	4.88054	-	[score_CL=4.88054;score_E=53.2654;score_B=47.7106;score_UC=4.88054]
8	54522218	54522219	3	1.65811	-	[score_CL=1.65811;score_E=57.292;score_B=44.4669;score_UC=1.65811]
8	54521926	54521927	3	11.78	-	[score_CL=11.78;score_E=149.058;score_B=160.838;score_UC=11.78]
8	54521925	54521926	3	35.5764	-	[score_CL=35.5764;score_E=159.099;score_B=194.676;score_UC=35.5764]
8	54521924	54521925	3	19.0413	-	[score_CL=19.0413;score_E=168.103;score_B=187.144;score_UC=19.0413]
8	54521923	54521924	3	23.4912	-	[score_CL=23.4912;score_E=167.271;score_B=190.762;score_UC=23.4912]
8	54521922	54521923	3	34.0051	-	[score_CL=34.0051;score_E=150.957;score_B=184.962;score_UC=34.0051]
8	54521921	54521922	3	3.52133	-	[score_CL=3.52133;score_E=147.285;score_B=150.816;score_UC=3.52133]
8	54521915	54521916	3	11.5484	-	[score_CL=11.5484;score_E=147.371;score_B=158.833;score_UC=11.5484]
8	54521914	54521915	3	27.7457	-	[score_CL=27.7457;score_E=155.278;score_B=183.021;score_UC=27.7457]
8	54521913	54521914	3	17.1885	-	[score_CL=17.1885;score_E=165.973;score_B=183.16;score_UC=17.1885]
8	54521912	54521913	3	23.2529	-	[score_CL=23.2529;score_E=163.577;score_B=186.83;score_UC=23.2529]
8	54521911	54521912	3	30.7976	-	[score_CL=30.7976;score_E=145.319;score_B=176.117;score_UC=30.7976]
8	54521902	54521903	3	6.92403	-	[score_CL=6.92403;score_E=127.611;score_B=125.733;score_UC=6.92403]
8	54521901	54521902	3	5.40774	-	[score_CL=5.40774;score_E=129.178;score_B=123.745;score_UC=5.40774]
8	54521894	54521895	3	5.32562	-	[score_CL=5.32562;score_E=124.248;score_B=118.883;score_UC=5.32562]
8	54521893	54521894	3	5.72945	-	[score_CL=5.72945;score_E=126.038;score_B=118.794;score_UC=5.72945]
8	54521892	54521893	3	2.88487	-	[score_CL=2.88487;score_E=126.676;score_B=114.554;score_UC=2.88487]
8	54521891	54521892	3	1.19873	-	[score_CL=1.19873;score_E=122.848;score_B=109.398;score_UC=1.19873]
8	54521884	54521885	3	9.59967	-	[score_CL=9.59967;score_E=117.968;score_B=121.146;score_UC=9.59967]
8	54521883	54521884	3	6.20844	-	[score_CL=6.20844;score_E=123.782;score_B=117.144;score_UC=6.20844]
8	54521882	54521883	3	2.67561	-	[score_CL=2.67561;score_E=126.331;score_B=110.18;score_UC=2.67561]
8	54521881	54521882	3	4.47535	-	[score_CL=4.47535;score_E=130.031;score_B=119.845;score_UC=4.47535]
8	54521880	54521881	3	16.2483	-	[score_CL=16.2483;score_E=133.972;score_B=150.22;score_UC=16.2483]
8	54521879	54521880	3	38.3199	-	[score_CL=38.3199;score_E=144.704;score_B=183.024;score_UC=38.3199]
8	54521878	54521879	3	21.6928	-	[score_CL=21.6928;score_E=137.752;score_B=159.445;score_UC=21.6928]
8	54521877	54521878	3	10.9953	-	[score_CL=10.9953;score_E=132.064;score_B=135.235;score_UC=10.9953]
8	54521876	54521877	3	6.11006	-	[score_CL=6.11006;score_E=117.469;score_B=113.331;score_UC=6.11006]
8	54521285	54521286	3	5.62671	-	[score_CL=5.62671;score_E=32.2304;score_B=30.4565;score_UC=5.62671]
8	54521284	54521285	3	3.74028	-	[score_CL=3.74028;score_E=33.0422;score_B=28.5998;score_UC=3.74028]
8	54521155	54521156	3	1.9638	-	[score_CL=1.9638;score_E=46.7671;score_B=34.6432;score_UC=1.9638]
8	54521154	54521155	3	3.32617	-	[score_CL=3.32617;score_E=42.8225;score_B=36.2278;score_UC=3.32617]
8	54521133	54521134	3	2.81709	-	[score_CL=2.81709;score_E=44.7278;score_B=39.4689;score_UC=2.81709]
8	54521031	54521032	3	9.8674	-	[score_CL=9.8674;score_E=54.4327;score_B=59.9948;score_UC=9.8674]
8	54521030	54521031	3	3.28259	-	[score_CL=3.28259;score_E=67.0136;score_B=53.6081;score_UC=3.28259]
8	54521029	54521030	3	2.92389	-	[score_CL=2.92389;score_E=56.2483;score_B=46.5847;score_UC=2.92389]
8	54224516	54224517	3	2.52249	-	[score_CL=2.52249;score_E=71.3283;score_B=60.0902;score_UC=2.52249]
8	54224515	54224516	3	11.4403	-	[score_CL=11.4403;score_E=80.2856;score_B=91.718;score_UC=11.4403]
8	54224514	54224515	3	32.8192	-	[score_CL=32.8192;score_E=89.2512;score_B=122.07;score_UC=32.8192]
8	54224513	54224514	3	28.6562	-	[score_CL=28.6562;score_E=97.1451;score_B=125.801;score_UC=28.6562]
8	54224512	54224513	3	28.7851	-	[score_CL=28.7851;score_E=94.8572;score_B=123.642;score_UC=28.7851]
8	54224511	54224512	3	18.2336	-	[score_CL=18.2336;score_E=84.7061;score_B=102.938;score_UC=18.2336]
8	54224510	54224511	3	7.90461	-	[score_CL=7.90461;score_E=90.5601;score_B=84.9367;score_UC=7.90461]
8	54224509	54224510	3	14.865	-	[score_CL=14.865;score_E=65.6006;score_B=78.8303;score_UC=14.865]
8	54224507	54224508	3	5.98594	-	[score_CL=5.98594;score_E=63.371;score_B=59.5759;score_UC=5.98594]
8	54224506	54224507	3	5.34583	-	[score_CL=5.34583;score_E=67.4203;score_B=59.0303;score_UC=5.34583]
8	54224505	54224506	3	2.94409	-	[score_CL=2.94409;score_E=68.0871;score_B=55.2346;score_UC=2.94409]
8	54224504	54224505	3	1.99358	-	[score_CL=1.99358;score_E=63.5644;score_B=51.8162;score_UC=1.99358]
8	52337105	52337106	3	100.983	-	[score_CL=708.396;score_E=100.983;score_B=809.379;score_UC=100.983]
8	52337104	52337105	3	99.9295	-	[score_CL=708.396;score_E=99.9295;score_B=808.326;score_UC=99.9295]
8	52337091	52337092	3	13.8353	-	[score_CL=13.8353;score_E=102.959;score_B=116.794;score_UC=13.8353]
8	52337090	52337091	3	116.803	-	[score_CL=135.505;score_E=116.803;score_B=252.308;score_UC=116.803]
8	52337089	52337090	3	122.192	-	[score_CL=312.62;score_E=122.192;score_B=434.811;score_UC=122.192]
8	52337088	52337089	3	122.17	-	[score_CL=411.549;score_E=122.17;score_B=533.72;score_UC=122.17]
8	52337087	52337088	3	122.131	-	[score_CL=191.271;score_E=122.131;score_B=313.402;score_UC=122.131]
8	52337086	52337087	3	122.074	-	[score_CL=150.983;score_E=122.074;score_B=273.057;score_UC=122.074]
8	52337085	52337086	3	67.7208	-	[score_CL=67.7208;score_E=101.478;score_B=169.198;score_UC=67.7208]
8	52337082	52337083	3	40.8741	-	[score_CL=40.8741;score_E=81.9234;score_B=122.798;score_UC=40.8741]
8	52337080	52337081	3	102.136	-	[score_CL=193.237;score_E=102.136;score_B=295.373;score_UC=102.136]
8	52337079	52337080	3	118.915	-	[score_CL=491.085;score_E=118.915;score_B=610.001;score_UC=118.915]
8	52337078	52337079	3	18.3672	-	[score_CL=18.3672;score_E=100.461;score_B=118.828;score_UC=18.3672]
8	52337075	52337076	3	101.068	-	[score_CL=235.358;score_E=101.068;score_B=336.427;score_UC=101.068]
8	52337074	52337075	3	120.029	-	[score_CL=669.12;score_E=120.029;score_B=789.149;score_UC=120.029]
8	52337073	52337074	3	119.751	-	[score_CL=200.183;score_E=119.751;score_B=319.934;score_UC=119.751]
8	52337072	52337073	3	104.049	-	[score_CL=104.049;score_E=119.457;score_B=223.507;score_UC=104.049]
8	52337071	52337072	3	28.2803	-	[score_CL=28.2803;score_E=119.15;score_B=147.43;score_UC=28.2803]
8	52337070	52337071	3	98.3062	-	[score_CL=136.809;score_E=98.3062;score_B=235.115;score_UC=98.3062]
8	52337067	52337068	3	9.32265	-	[score_CL=9.32265;score_E=78.035;score_B=85.5503;score_UC=9.32265]
8	52337065	52337066	3	36.5632	-	[score_CL=36.5632;score_E=77.2727;score_B=113.836;score_UC=36.5632]
8	52337016	52337017	3	75.2092	-	[score_CL=103.239;score_E=75.2092;score_B=178.448;score_UC=75.2092]
8	52337015	52337016	3	73.5376	-	[score_CL=181.223;score_E=73.5376;score_B=254.761;score_UC=73.5376]
8	52337013	52337014	3	74.1071	-	[score_CL=132.703;score_E=74.1071;score_B=206.81;score_UC=74.1071]
8	52337012	52337013	3	37.1606	-	[score_CL=37.1606;score_E=72.4546;score_B=109.615;score_UC=37.1606]
8	52337005	52337006	3	71.4219	-	[score_CL=117.646;score_E=71.4219;score_B=189.068;score_UC=71.4219]
8	52337004	52337005	3	69.826	-	[score_CL=73.2704;score_E=69.826;score_B=143.096;score_UC=69.826]
8	52336975	52336976	3	36.8528	-	[score_CL=36.8528;score_E=63.9922;score_B=100.845;score_UC=36.8528]
8	52336974	52336975	3	81.2608	-	[score_CL=708.396;score_E=81.2608;score_B=789.657;score_UC=81.2608]
8	52336973	52336974	3	73.3618	-	[score_CL=214.772;score_E=73.3618;score_B=288.134;score_UC=73.3618]
8	52336972	52336973	3	11.0737	-	[score_CL=11.0737;score_E=82.6091;score_B=93.6828;score_UC=11.0737]
8	52336971	52336972	3	74.2606	-	[score_CL=164.571;score_E=74.2606;score_B=238.832;score_UC=74.2606]
8	52336970	52336971	3	82.2122	-	[score_CL=121.467;score_E=82.2122;score_B=203.679;score_UC=82.2122]
8	52336969	52336970	3	77.7491	-	[score_CL=106.958;score_E=77.7491;score_B=184.708;score_UC=77.7491]
8	52336968	52336969	3	61.2991	-	[score_CL=132.284;score_E=61.2991;score_B=193.583;score_UC=61.2991]
8	52336961	52336962	3	61.2546	-	[score_CL=90.6095;score_E=61.2546;score_B=151.864;score_UC=61.2546]
8	52336960	52336961	3	54.9623	-	[score_CL=54.9623;score_E=70.0021;score_B=124.964;score_UC=54.9623]
8	52336959	52336960	3	25.3755	-	[score_CL=25.3755;score_E=59.5784;score_B=84.9538;score_UC=25.3755]
8	52336944	52336945	3	57.9803	-	[score_CL=126.376;score_E=57.9803;score_B=184.356;score_UC=57.9803]
8	52336943	52336944	3	60.4618	-	[score_CL=102.522;score_E=60.4618;score_B=162.984;score_UC=60.4618]
8	52336942	52336943	3	25.7623	-	[score_CL=25.7623;score_E=56.3778;score_B=82.1401;score_UC=25.7623]
8	50831743	50831744	3	1.30097	-	[score_CL=1.30097;score_E=41.8935;score_B=28.6087;score_UC=1.30097]
8	50831742	50831743	3	5.02297	-	[score_CL=5.02297;score_E=38.1275;score_B=32.435;score_UC=5.02297]
8	50831741	50831742	3	3.26909	-	[score_CL=3.26909;score_E=40.0312;score_B=30.6329;score_UC=3.26909]
8	50831739	50831740	3	0.579995	-	[score_CL=0.579995;score_E=33.5809;score_B=23.7278;score_UC=0.579995]
8	50799975	50799976	3	2.09662	-	[score_CL=2.09662;score_E=30.6947;score_B=24.5197;score_UC=2.09662]
8	50640120	50640121	3	4.33361	-	[score_CL=4.33361;score_E=39.7427;score_B=33.446;score_UC=4.33361]
8	50640119	50640120	3	3.7618	-	[score_CL=3.7618;score_E=41.4142;score_B=32.8715;score_UC=3.7618]
8	50544074	50544075	3	1.00591	-	[score_CL=1.00591;score_E=41.0183;score_B=27.1451;score_UC=1.00591]
8	50544073	50544074	3	4.4296	-	[score_CL=4.4296;score_E=47.1706;score_B=49.8227;score_UC=4.4296]
8	50544072	50544073	3	43.453	-	[score_CL=65.5608;score_E=43.453;score_B=109.014;score_UC=43.453]
8	50544071	50544072	3	9.4151	-	[score_CL=9.4151;score_E=43.5157;score_B=52.9308;score_UC=9.4151]
8	50314830	50314831	3	2.57206	-	[score_CL=2.57206;score_E=62.5122;score_B=56.7788;score_UC=2.57206]
8	50314827	50314828	3	8.27579	-	[score_CL=8.27579;score_E=74.8189;score_B=74.9092;score_UC=8.27579]
8	50314826	50314827	3	11.3424	-	[score_CL=11.3424;score_E=92.3377;score_B=96.8347;score_UC=11.3424]
8	50314825	50314826	3	24.0212	-	[score_CL=24.0212;score_E=94.4231;score_B=118.372;score_UC=24.0212]
8	50314824	50314825	3	19.6158	-	[score_CL=19.6158;score_E=103.766;score_B=123.382;score_UC=19.6158]
8	50314823	50314824	3	44.7754	-	[score_CL=44.7754;score_E=103.474;score_B=148.249;score_UC=44.7754]
8	50314822	50314823	3	30.0238	-	[score_CL=30.0238;score_E=103.931;score_B=133.954;score_UC=30.0238]
8	50314821	50314822	3	21.7232	-	[score_CL=21.7232;score_E=104.385;score_B=126.108;score_UC=21.7232]
8	50314820	50314821	3	28.0414	-	[score_CL=28.0414;score_E=91.3252;score_B=119.366;score_UC=28.0414]
8	50314819	50314820	3	7.35817	-	[score_CL=7.35817;score_E=104.734;score_B=111.82;score_UC=7.35817]
8	50314818	50314819	3	27.0089	-	[score_CL=27.0089;score_E=77.5307;score_B=104.538;score_UC=27.0089]
8	50314817	50314818	3	5.01579	-	[score_CL=5.01579;score_E=91.6052;score_B=88.7293;score_UC=5.01579]
8	50314816	50314817	3	6.27989	-	[score_CL=6.27989;score_E=77.8963;score_B=69.6333;score_UC=6.27989]
8	50314815	50314816	3	6.96498	-	[score_CL=6.96498;score_E=81.2509;score_B=73.7365;score_UC=6.96498]
8	50314814	50314815	3	9.08529	-	[score_CL=9.08529;score_E=88.1747;score_B=84.765;score_UC=9.08529]
8	50314813	50314814	3	15.5051	-	[score_CL=15.5051;score_E=95.3665;score_B=109.639;score_UC=15.5051]
8	50314812	50314813	3	25.8735	-	[score_CL=25.8735;score_E=101.634;score_B=127.504;score_UC=25.8735]
8	50314811	50314812	3	21.9165	-	[score_CL=21.9165;score_E=105.413;score_B=127.329;score_UC=21.9165]
8	50314810	50314811	3	21.7411	-	[score_CL=21.7411;score_E=105.194;score_B=126.91;score_UC=21.7411]
8	50314809	50314810	3	21.0088	-	[score_CL=21.0088;score_E=90.3977;score_B=111.337;score_UC=21.0088]
8	50314808	50314809	3	5.20158	-	[score_CL=5.20158;score_E=96.5679;score_B=87.8607;score_UC=5.20158]
8	50314807	50314808	3	10.5364	-	[score_CL=10.5364;score_E=83.5352;score_B=83.6308;score_UC=10.5364]
8	50314806	50314807	3	12.2047	-	[score_CL=12.2047;score_E=78.7111;score_B=84.752;score_UC=12.2047]
8	50314805	50314806	3	1.89995	-	[score_CL=1.89995;score_E=81.7199;score_B=69.3232;score_UC=1.89995]
8	50120547	50120548	3	53.4713	-	[score_CL=53.4713;score_E=123.352;score_B=176.823;score_UC=53.4713]
8	50120546	50120547	3	48.5192	-	[score_CL=48.5192;score_E=139.677;score_B=188.196;score_UC=48.5192]
8	50120545	50120546	3	17.598	-	[score_CL=17.598;score_E=131.53;score_B=149.128;score_UC=17.598]
8	50120544	50120545	3	9.34153	-	[score_CL=9.34153;score_E=140.956;score_B=150.298;score_UC=9.34153]
8	50120543	50120544	3	113.273	-	[score_CL=113.273;score_E=132.877;score_B=246.15;score_UC=113.273]
8	50120542	50120543	3	90.027	-	[score_CL=90.027;score_E=142.751;score_B=232.778;score_UC=90.027]
8	50120541	50120542	3	75.6619	-	[score_CL=75.6619;score_E=142.724;score_B=218.386;score_UC=75.6619]
8	50120540	50120541	3	34.2453	-	[score_CL=34.2453;score_E=133.479;score_B=167.724;score_UC=34.2453]
8	50120539	50120540	3	11.3246	-	[score_CL=11.3246;score_E=137.448;score_B=148.763;score_UC=11.3246]
8	50120538	50120539	3	15.3645	-	[score_CL=15.3645;score_E=117.577;score_B=128.588;score_UC=15.3645]
8	50120537	50120538	3	3.44472	-	[score_CL=3.44472;score_E=123.818;score_B=110.85;score_UC=3.44472]
8	50120536	50120537	3	3.03765	-	[score_CL=3.03765;score_E=107.727;score_B=98.2989;score_UC=3.03765]
8	50120514	50120515	3	5.92111	-	[score_CL=5.92111;score_E=110.916;score_B=106.403;score_UC=5.92111]
8	50120513	50120514	3	14.6048	-	[score_CL=14.6048;score_E=108.049;score_B=116.188;score_UC=14.6048]
8	50120512	50120513	3	6.72146	-	[score_CL=6.72146;score_E=115.614;score_B=107.797;score_UC=6.72146]
8	50120511	50120512	3	5.68332	-	[score_CL=5.68332;score_E=101.708;score_B=96.8645;score_UC=5.68332]
8	50120471	50120472	3	16.3787	-	[score_CL=16.3787;score_E=73.708;score_B=90.0752;score_UC=16.3787]
8	50120470	50120471	3	0.49876	-	[score_CL=0.49876;score_E=91.2217;score_B=78.1166;score_UC=0.49876]
8	50120455	50120456	3	2.86361	-	[score_CL=2.86361;score_E=80.7576;score_B=70.1917;score_UC=2.86361]
8	50120454	50120455	3	13.977	-	[score_CL=13.977;score_E=84.0034;score_B=92.7891;score_UC=13.977]
8	50120453	50120454	3	17.4089	-	[score_CL=17.4089;score_E=77.2305;score_B=94.3282;score_UC=17.4089]
8	50004392	50004393	3	3.14059	-	[score_CL=3.14059;score_E=28.2338;score_B=24.0516;score_UC=3.14059]
8	50004391	50004392	3	4.10721	-	[score_CL=4.10721;score_E=27.9135;score_B=24.8432;score_UC=4.10721]
8	50004390	50004391	3	0.808311	-	[score_CL=0.808311;score_E=28.6952;score_B=21.0331;score_UC=0.808311]
8	49015723	49015724	3	4.29255	-	[score_CL=4.29255;score_E=102.655;score_B=94.9706;score_UC=4.29255]
8	49015722	49015723	3	6.56536	-	[score_CL=6.56536;score_E=100.173;score_B=98.2012;score_UC=6.56536]
8	49015693	49015694	3	0.224784	-	[score_CL=0.224784;score_E=124.334;score_B=108.999;score_UC=0.224784]
8	49015692	49015693	3	5.22882	-	[score_CL=5.22882;score_E=125.273;score_B=118.576;score_UC=5.22882]
8	49015691	49015692	3	8.95549	-	[score_CL=8.95549;score_E=128.642;score_B=125.601;score_UC=8.95549]
8	49015690	49015691	3	8.43371	-	[score_CL=8.43371;score_E=128.427;score_B=124.929;score_UC=8.43371]
8	49015689	49015690	3	4.28962	-	[score_CL=4.28962;score_E=125.071;score_B=117.313;score_UC=4.28962]
8	49015680	49015681	3	2.61881	-	[score_CL=2.61881;score_E=128.425;score_B=117.351;score_UC=2.61881]
8	49015679	49015680	3	10.5366	-	[score_CL=10.5366;score_E=127.36;score_B=129.453;score_UC=10.5366]
8	49015678	49015679	3	9.76079	-	[score_CL=9.76079;score_E=135.023;score_B=132.789;score_UC=9.76079]
8	49015677	49015678	3	9.77333	-	[score_CL=9.77333;score_E=144.425;score_B=143.527;score_UC=9.77333]
8	49015676	49015677	3	21.5157	-	[score_CL=21.5157;score_E=129.25;score_B=150.29;score_UC=21.5157]
8	49015675	49015676	3	5.31169	-	[score_CL=5.31169;score_E=133.925;score_B=130.376;score_UC=5.31169]
8	49015674	49015675	3	0.368815	-	[score_CL=0.368815;score_E=123.334;score_B=108.247;score_UC=0.368815]
8	49015669	49015670	3	8.62466	-	[score_CL=8.62466;score_E=131.842;score_B=139.237;score_UC=8.62466]
8	49015668	49015669	3	27.3347	-	[score_CL=27.3347;score_E=138.283;score_B=165.615;score_UC=27.3347]
8	49015667	49015668	3	19.0743	-	[score_CL=19.0743;score_E=149.87;score_B=168.944;score_UC=19.0743]
8	49015666	49015667	3	22.6414	-	[score_CL=22.6414;score_E=139.379;score_B=161.818;score_UC=22.6414]
8	49015665	49015666	3	11.2715	-	[score_CL=11.2715;score_E=128.537;score_B=137.734;score_UC=11.2715]
8	48631005	48631006	3	36.0209	-	[score_CL=36.0209;score_E=52.4656;score_B=88.4865;score_UC=36.0209]
8	48631004	48631005	3	20.8742	-	[score_CL=20.8742;score_E=54.0324;score_B=74.9066;score_UC=20.8742]
8	48631003	48631004	3	24.8926	-	[score_CL=24.8926;score_E=54.0281;score_B=78.9207;score_UC=24.8926]
8	48631002	48631003	3	11.1834	-	[score_CL=11.1834;score_E=52.0402;score_B=62.8006;score_UC=11.1834]
8	48589074	48589075	3	10.2033	-	[score_CL=10.2033;score_E=52.1892;score_B=56.24;score_UC=10.2033]
8	48589073	48589074	3	10.1669	-	[score_CL=10.1669;score_E=54.557;score_B=56.4312;score_UC=10.1669]
8	48589072	48589073	3	2.01532	-	[score_CL=2.01532;score_E=55.8796;score_B=43.6637;score_UC=2.01532]
8	48589063	48589064	3	5.88821	-	[score_CL=5.88821;score_E=61.6135;score_B=57.0672;score_UC=5.88821]
8	48589062	48589063	3	17.0646	-	[score_CL=17.0646;score_E=66.2911;score_B=79.204;score_UC=17.0646]
8	48589061	48589062	3	16.2011	-	[score_CL=16.2011;score_E=61.4333;score_B=76.9151;score_UC=16.2011]
8	48589054	48589055	3	3.47253	-	[score_CL=3.47253;score_E=53.0755;score_B=43.8269;score_UC=3.47253]
8	48589053	48589054	3	5.38772	-	[score_CL=5.38772;score_E=51.126;score_B=45.9384;score_UC=5.38772]
8	48589052	48589053	3	1.28849	-	[score_CL=1.28849;score_E=57.1663;score_B=41.8876;score_UC=1.28849]
8	48589051	48589052	3	0.647315	-	[score_CL=0.647315;score_E=51.2475;score_B=37.548;score_UC=0.647315]
8	48589021	48589022	3	4.63165	-	[score_CL=4.63165;score_E=51.282;score_B=49.5276;score_UC=4.63165]
8	48589014	48589015	3	3.60141	-	[score_CL=3.60141;score_E=69.5807;score_B=60.4909;score_UC=3.60141]
8	48589013	48589014	3	15.4606	-	[score_CL=15.4606;score_E=68.1419;score_B=79.2124;score_UC=15.4606]
8	48589012	48589013	3	12.1428	-	[score_CL=12.1428;score_E=67.9614;score_B=75.8829;score_UC=12.1428]
8	48588962	48588963	3	4.26479	-	[score_CL=4.26479;score_E=62.8903;score_B=56.5908;score_UC=4.26479]
8	48588961	48588962	3	3.59773	-	[score_CL=3.59773;score_E=64.8171;score_B=56.0378;score_UC=3.59773]
8	48382936	48382937	3	6.79504	-	[score_CL=6.79504;score_E=65.2218;score_B=71.5455;score_UC=6.79504]
8	48382935	48382936	3	30.3712	-	[score_CL=30.3712;score_E=71.0408;score_B=101.412;score_UC=30.3712]
8	48382934	48382935	3	20.1296	-	[score_CL=20.1296;score_E=69.7816;score_B=89.9112;score_UC=20.1296]
8	48382933	48382934	3	5.99042	-	[score_CL=5.99042;score_E=72.6521;score_B=64.4637;score_UC=5.99042]
8	48382932	48382933	3	8.73217	-	[score_CL=8.73217;score_E=50.6308;score_B=51.9669;score_UC=8.73217]
8	48382926	48382927	3	9.20846	-	[score_CL=9.20846;score_E=47.5472;score_B=51.4624;score_UC=9.20846]
8	48382925	48382926	3	3.6809	-	[score_CL=3.6809;score_E=55.8457;score_B=45.8349;score_UC=3.6809]
8	48382924	48382925	3	0.549005	-	[score_CL=0.549005;score_E=51.66;score_B=36.9198;score_UC=0.549005]
8	48227641	48227642	3	1.13905	-	[score_CL=1.13905;score_E=38.4341;score_B=30.0394;score_UC=1.13905]
8	48226957	48226958	3	0.821953	-	[score_CL=0.821953;score_E=39.7148;score_B=30.3598;score_UC=0.821953]
8	48226956	48226957	3	8.23685	-	[score_CL=8.23685;score_E=34.4767;score_B=37.8265;score_UC=8.23685]
8	48226955	48226956	3	0.821953	-	[score_CL=0.821953;score_E=39.8149;score_B=30.4528;score_UC=0.821953]
8	48226345	48226346	3	0.00877142	-	[score_CL=0.00877142;score_E=56.5821;score_B=40.6957;score_UC=0.00877142]
8	48226344	48226345	3	5.48949	-	[score_CL=5.48949;score_E=57.4698;score_B=51.4009;score_UC=5.48949]
8	48226343	48226344	3	9.86523	-	[score_CL=9.86523;score_E=52.5016;score_B=55.8899;score_UC=9.86523]
8	48226336	48226337	3	1.40922	-	[score_CL=1.40922;score_E=47.2008;score_B=39.1039;score_UC=1.40922]
8	48225951	48225952	3	2.1654	-	[score_CL=2.1654;score_E=35.9605;score_B=26.2478;score_UC=2.1654]
8	48225950	48225951	3	3.72408	-	[score_CL=3.72408;score_E=33.1663;score_B=27.7151;score_UC=3.72408]
8	47970355	47970356	3	4.99058	-	[score_CL=4.99058;score_E=47.6601;score_B=41.5108;score_UC=4.99058]
8	47970354	47970355	3	5.99157	-	[score_CL=5.99157;score_E=50.1591;score_B=42.7704;score_UC=5.99157]
8	47970353	47970354	3	3.89668	-	[score_CL=3.89668;score_E=51.6414;score_B=40.1968;score_UC=3.89668]
8	47970352	47970353	3	2.70377	-	[score_CL=2.70377;score_E=47.281;score_B=36.7311;score_UC=2.70377]
8	47970350	47970351	3	0.884587	-	[score_CL=0.884587;score_E=49.3253;score_B=35.1297;score_UC=0.884587]
8	47970349	47970350	3	4.17701	-	[score_CL=4.17701;score_E=45.6183;score_B=38.5351;score_UC=4.17701]
8	47970348	47970349	3	2.9984	-	[score_CL=2.9984;score_E=47.606;score_B=37.3347;score_UC=2.9984]
8	47970110	47970111	3	1.28293	-	[score_CL=1.28293;score_E=17.9145;score_B=18.6204;score_UC=1.28293]
8	47970109	47970110	3	7.56092	-	[score_CL=7.56092;score_E=17.9217;score_B=25.2669;score_UC=7.56092]
8	47965951	47965952	3	3.55382	-	[score_CL=3.55382;score_E=42.4935;score_B=37.6799;score_UC=3.55382]
8	47965950	47965951	3	13.5766	-	[score_CL=13.5766;score_E=40.4011;score_B=50.0005;score_UC=13.5766]
8	47965949	47965950	3	7.68247	-	[score_CL=7.68247;score_E=40.6046;score_B=43.9208;score_UC=7.68247]
8	47965948	47965949	3	0.201226	-	[score_CL=0.201226;score_E=43.3338;score_B=28.1388;score_UC=0.201226]
8	47965935	47965936	3	17.7331	-	[score_CL=17.7331;score_E=34.0381;score_B=51.7712;score_UC=17.7331]
8	47965934	47965935	3	23.9407	-	[score_CL=23.9407;score_E=34.038;score_B=57.9787;score_UC=23.9407]
8	47899813	47899814	3	24.3358	-	[score_CL=59.3588;score_E=24.3358;score_B=83.6946;score_UC=24.3358]
8	47899812	47899813	3	24.3358	-	[score_CL=42.4354;score_E=24.3358;score_B=66.7713;score_UC=24.3358]
8	47842370	47842371	3	3.60087	-	[score_CL=3.60087;score_E=45.3764;score_B=36.4356;score_UC=3.60087]
8	47842369	47842370	3	11.4183	-	[score_CL=11.4183;score_E=46.3945;score_B=49.814;score_UC=11.4183]
8	47842368	47842369	3	11.0543	-	[score_CL=11.0543;score_E=48.0233;score_B=52.2491;score_UC=11.0543]
8	47842367	47842368	3	8.3982	-	[score_CL=8.3982;score_E=43.5228;score_B=43.5;score_UC=8.3982]
8	47842164	47842165	3	0.0445383	-	[score_CL=0.0445383;score_E=19.8104;score_B=12.5605;score_UC=0.0445383]
8	47842161	47842162	3	1.07168	-	[score_CL=1.07168;score_E=14.9915;score_B=9.99439;score_UC=1.07168]
8	47836922	47836923	3	52.363	-	[score_CL=52.363;score_E=621.719;score_B=674.082;score_UC=52.363]
8	47836915	47836916	3	109.682	-	[score_CL=109.682;score_E=656.871;score_B=766.553;score_UC=109.682]
8	47836882	47836883	3	89.4448	-	[score_CL=89.4448;score_E=708.396;score_B=797.841;score_UC=89.4448]
8	47836873	47836874	3	221.324	-	[score_CL=221.324;score_E=708.396;score_B=929.721;score_UC=221.324]
8	47836813	47836814	3	227.878	-	[score_CL=227.878;score_E=708.396;score_B=936.274;score_UC=227.878]
8	47836812	47836813	3	180.532	-	[score_CL=180.532;score_E=708.396;score_B=888.928;score_UC=180.532]
8	47836810	47836811	3	708.396	-	[score_CL=708.396;score_E=708.396;score_B=1416.79;score_UC=708.396]
8	47836694	47836695	3	113.414	-	[score_CL=113.414;score_E=708.396;score_B=821.811;score_UC=113.414]
8	47836691	47836692	3	648.989	-	[score_CL=648.989;score_E=708.396;score_B=1357.39;score_UC=648.989]
8	47836642	47836643	3	101.373	-	[score_CL=101.373;score_E=708.396;score_B=809.769;score_UC=101.373]
8	47836638	47836639	3	51.5779	-	[score_CL=51.5779;score_E=708.396;score_B=759.974;score_UC=51.5779]
8	47836637	47836638	3	2.66507	-	[score_CL=2.66507;score_E=708.329;score_B=711.062;score_UC=2.66507]
8	47836635	47836636	3	708.396	-	[score_CL=708.396;score_E=708.396;score_B=1416.79;score_UC=708.396]
8	47836558	47836559	3	204.014	-	[score_CL=204.014;score_E=708.396;score_B=912.41;score_UC=204.014]
8	47836526	47836527	3	8.3964	-	[score_CL=8.3964;score_E=708.396;score_B=716.793;score_UC=8.3964]
8	47836525	47836526	3	118.796	-	[score_CL=118.796;score_E=708.396;score_B=827.192;score_UC=118.796]
8	47836519	47836520	3	219.161	-	[score_CL=219.161;score_E=708.396;score_B=927.557;score_UC=219.161]
8	47836518	47836519	3	174.312	-	[score_CL=174.312;score_E=708.396;score_B=882.708;score_UC=174.312]
8	47836516	47836517	3	708.396	-	[score_CL=708.396;score_E=708.396;score_B=1416.79;score_UC=708.396]
8	47836509	47836510	3	286.915	-	[score_CL=286.915;score_E=708.396;score_B=995.312;score_UC=286.915]
8	47836505	47836506	3	325.957	-	[score_CL=325.957;score_E=708.396;score_B=1034.35;score_UC=325.957]
8	47836504	47836505	3	276.484	-	[score_CL=276.484;score_E=708.396;score_B=984.881;score_UC=276.484]
8	47836502	47836503	3	708.396	-	[score_CL=708.396;score_E=708.396;score_B=1416.79;score_UC=708.396]
8	47836501	47836502	3	118.751	-	[score_CL=118.751;score_E=708.396;score_B=827.147;score_UC=118.751]
8	47836499	47836500	3	102.213	-	[score_CL=102.213;score_E=708.396;score_B=810.609;score_UC=102.213]
8	47836435	47836436	3	450.127	-	[score_CL=450.127;score_E=708.396;score_B=1158.52;score_UC=450.127]
8	47836434	47836435	3	708.396	-	[score_CL=708.396;score_E=708.396;score_B=1416.79;score_UC=708.396]
8	47836432	47836433	3	97.3487	-	[score_CL=97.3487;score_E=708.396;score_B=805.745;score_UC=97.3487]
8	47836431	47836432	3	334.235	-	[score_CL=334.235;score_E=708.396;score_B=1042.63;score_UC=334.235]
8	47836428	47836429	3	129.931	-	[score_CL=129.931;score_E=708.396;score_B=838.328;score_UC=129.931]
8	47836427	47836428	3	87.4475	-	[score_CL=87.4475;score_E=708.396;score_B=795.844;score_UC=87.4475]
8	47836425	47836426	3	700.856	-	[score_CL=700.856;score_E=708.396;score_B=1409.25;score_UC=700.856]
8	47836424	47836425	3	0.833619	-	[score_CL=0.833619;score_E=708.037;score_B=709.231;score_UC=0.833619]
8	47836418	47836419	3	41.2732	-	[score_CL=41.2732;score_E=708.396;score_B=749.67;score_UC=41.2732]
8	47836330	47836331	3	40.7013	-	[score_CL=40.7013;score_E=708.396;score_B=749.098;score_UC=40.7013]
8	47836329	47836330	3	6.98227	-	[score_CL=6.98227;score_E=708.395;score_B=715.379;score_UC=6.98227]
8	47836327	47836328	3	642.451	-	[score_CL=642.451;score_E=708.396;score_B=1350.85;score_UC=642.451]
8	47836278	47836279	3	15.6654	-	[score_CL=15.6654;score_E=708.396;score_B=724.062;score_UC=15.6654]
8	47836257	47836258	3	133.294	-	[score_CL=133.294;score_E=708.396;score_B=841.69;score_UC=133.294]
8	47836243	47836244	3	55.4584	-	[score_CL=55.4584;score_E=708.396;score_B=763.855;score_UC=55.4584]
8	47836187	47836188	3	55.4595	-	[score_CL=55.4595;score_E=708.396;score_B=763.856;score_UC=55.4595]
8	47836096	47836097	3	280.383	-	[score_CL=280.383;score_E=708.396;score_B=988.78;score_UC=280.383]
8	47836092	47836093	3	325.254	-	[score_CL=325.254;score_E=708.396;score_B=1033.65;score_UC=325.254]
8	47836091	47836092	3	96.6459	-	[score_CL=96.6459;score_E=708.396;score_B=805.042;score_UC=96.6459]
8	47836089	47836090	3	708.396	-	[score_CL=708.396;score_E=708.396;score_B=1416.79;score_UC=708.396]
8	47836088	47836089	3	260.68	-	[score_CL=260.68;score_E=708.396;score_B=969.076;score_UC=260.68]
8	47836085	47836086	3	29.1047	-	[score_CL=29.1047;score_E=708.396;score_B=737.501;score_UC=29.1047]
8	47836084	47836085	3	226.273	-	[score_CL=226.273;score_E=708.396;score_B=934.67;score_UC=226.273]
8	47836049	47836050	3	188.495	-	[score_CL=188.495;score_E=708.396;score_B=896.891;score_UC=188.495]
8	47836036	47836037	3	287.643	-	[score_CL=287.643;score_E=708.396;score_B=996.04;score_UC=287.643]
8	47836035	47836036	3	419.279	-	[score_CL=419.279;score_E=708.396;score_B=1127.68;score_UC=419.279]
8	47836034	47836035	3	113.158	-	[score_CL=113.158;score_E=708.396;score_B=821.554;score_UC=113.158]
8	47836033	47836034	3	708.396	-	[score_CL=708.396;score_E=708.396;score_B=1416.79;score_UC=708.396]
8	47836032	47836033	3	376.284	-	[score_CL=376.284;score_E=708.396;score_B=1084.68;score_UC=376.284]
8	47836030	47836031	3	260.395	-	[score_CL=260.395;score_E=708.396;score_B=968.791;score_UC=260.395]
8	47836028	47836029	3	5.06786	-	[score_CL=5.06786;score_E=708.39;score_B=713.464;score_UC=5.06786]
8	47836019	47836020	3	439.81	-	[score_CL=439.81;score_E=708.396;score_B=1148.21;score_UC=439.81]
8	47836015	47836016	3	263.302	-	[score_CL=263.302;score_E=708.396;score_B=971.698;score_UC=263.302]
8	47836012	47836013	3	664.7	-	[score_CL=664.7;score_E=708.396;score_B=1373.1;score_UC=664.7]
8	47836009	47836010	3	193.728	-	[score_CL=193.728;score_E=708.396;score_B=902.124;score_UC=193.728]
8	47835681	47835682	3	2.89846	-	[score_CL=2.89846;score_E=32.8536;score_B=27.7755;score_UC=2.89846]
8	47835321	47835322	3	5.57326	-	[score_CL=5.57326;score_E=47.9549;score_B=42.6378;score_UC=5.57326]
8	47835320	47835321	3	13.7542	-	[score_CL=13.7542;score_E=49.176;score_B=60.3822;score_UC=13.7542]
8	47835319	47835320	3	15.0658	-	[score_CL=15.0658;score_E=48.7581;score_B=60.986;score_UC=15.0658]
8	47835318	47835319	3	2.54992	-	[score_CL=2.54992;score_E=51.7863;score_B=40.1809;score_UC=2.54992]
8	47832859	47832860	3	0.105837	-	[score_CL=0.105837;score_E=28.0658;score_B=22.4418;score_UC=0.105837]
8	47832858	47832859	3	5.89014	-	[score_CL=5.89014;score_E=26.7436;score_B=28.4488;score_UC=5.89014]
8	47832857	47832858	3	4.1924	-	[score_CL=4.1924;score_E=26.8012;score_B=26.7224;score_UC=4.1924]
8	47828625	47828626	3	3.49236	-	[score_CL=3.49236;score_E=46.9563;score_B=37.2198;score_UC=3.49236]
8	47828624	47828625	3	10.2361	-	[score_CL=10.2361;score_E=48.3885;score_B=49.147;score_UC=10.2361]
8	47828623	47828624	3	10.5247	-	[score_CL=10.5247;score_E=61.2287;score_B=60.7046;score_UC=10.5247]
8	47828622	47828623	3	16.7563	-	[score_CL=16.7563;score_E=65.4813;score_B=82.2347;score_UC=16.7563]
8	47828621	47828622	3	31.3849	-	[score_CL=31.3849;score_E=66.3316;score_B=97.7166;score_UC=31.3849]
8	47828620	47828621	3	22.5316	-	[score_CL=22.5316;score_E=60.2528;score_B=82.7844;score_UC=22.5316]
8	47828619	47828620	3	6.47209	-	[score_CL=6.47209;score_E=63.6879;score_B=58.5174;score_UC=6.47209]
8	47828618	47828619	3	9.61817	-	[score_CL=9.61817;score_E=46.3179;score_B=44.8859;score_UC=9.61817]
8	47828617	47828618	3	5.21507	-	[score_CL=5.21507;score_E=45.0563;score_B=39.1481;score_UC=5.21507]
8	47828615	47828616	3	0.224268	-	[score_CL=0.224268;score_E=35.1108;score_B=24.7993;score_UC=0.224268]
8	47828106	47828107	3	0.252938	-	[score_CL=0.252938;score_E=24.4159;score_B=17.1096;score_UC=0.252938]
8	47827831	47827832	3	0.521915	-	[score_CL=0.521915;score_E=64.0423;score_B=54.6011;score_UC=0.521915]
8	47827815	47827816	3	11.6703	-	[score_CL=11.6703;score_E=69.8494;score_B=77.9686;score_UC=11.6703]
8	47827814	47827815	3	4.59782	-	[score_CL=4.59782;score_E=82.2148;score_B=71.141;score_UC=4.59782]
8	47827813	47827814	3	3.7458	-	[score_CL=3.7458;score_E=71.2524;score_B=62.8124;score_UC=3.7458]
8	47827595	47827596	3	4.14724	-	[score_CL=4.14724;score_E=36.1173;score_B=33.48;score_UC=4.14724]
8	47827584	47827585	3	3.08879	-	[score_CL=3.08879;score_E=43.5568;score_B=33.6114;score_UC=3.08879]
8	47827583	47827584	3	4.52154	-	[score_CL=4.52154;score_E=49.5504;score_B=39.1845;score_UC=4.52154]
8	47827582	47827583	3	8.28375	-	[score_CL=8.28375;score_E=41.5021;score_B=42.8655;score_UC=8.28375]
8	47827492	47827493	3	4.6834	-	[score_CL=4.6834;score_E=42.815;score_B=36.7794;score_UC=4.6834]
8	47827491	47827492	3	10.709	-	[score_CL=10.709;score_E=41.8063;score_B=44.218;score_UC=10.709]
8	47827490	47827491	3	6.64071	-	[score_CL=6.64071;score_E=41.8022;score_B=39.6844;score_UC=6.64071]
8	47827335	47827336	3	2.76424	-	[score_CL=2.76424;score_E=45.9391;score_B=40.575;score_UC=2.76424]
8	47827324	47827325	3	2.72697	-	[score_CL=2.72697;score_E=53.9017;score_B=43.1321;score_UC=2.72697]
8	47827323	47827324	3	5.33008	-	[score_CL=5.33008;score_E=48.8071;score_B=45.7151;score_UC=5.33008]
8	47827319	47827320	3	4.47429	-	[score_CL=4.47429;score_E=53.9382;score_B=46.5208;score_UC=4.47429]
8	47827318	47827319	3	6.82734	-	[score_CL=6.82734;score_E=50.3377;score_B=48.8377;score_UC=6.82734]
8	47827307	47827308	3	10.902	-	[score_CL=10.902;score_E=64.6183;score_B=70.0571;score_UC=10.902]
8	47827306	47827307	3	19.4001	-	[score_CL=19.4001;score_E=69.7158;score_B=86.6591;score_UC=19.4001]
8	47827305	47827306	3	13.6684	-	[score_CL=13.6684;score_E=65.0446;score_B=75.4283;score_UC=13.6684]
8	47827304	47827305	3	1.04984	-	[score_CL=1.04984;score_E=62.642;score_B=48.7887;score_UC=1.04984]
8	47827288	47827289	3	1.23901	-	[score_CL=1.23901;score_E=44.2776;score_B=35.4045;score_UC=1.23901]
8	47827018	47827019	3	3.3198	-	[score_CL=3.3198;score_E=125.691;score_B=119.864;score_UC=3.3198]
8	47827017	47827018	3	0.823149	-	[score_CL=0.823149;score_E=131.977;score_B=117.744;score_UC=0.823149]
8	47827006	47827007	3	6.79869	-	[score_CL=6.79869;score_E=137.411;score_B=134.591;score_UC=6.79869]
8	47827005	47827006	3	9.65714	-	[score_CL=9.65714;score_E=135.432;score_B=137.619;score_UC=9.65714]
8	47827004	47827005	3	0.528724	-	[score_CL=0.528724;score_E=141.877;score_B=127.018;score_UC=0.528724]
8	47826993	47826994	3	4.35324	-	[score_CL=4.35324;score_E=148.822;score_B=153.186;score_UC=4.35324]
8	47826992	47826993	3	37.4488	-	[score_CL=37.4488;score_E=150.499;score_B=187.948;score_UC=37.4488]
8	47826991	47826992	3	17.9545	-	[score_CL=17.9545;score_E=167.934;score_B=185.888;score_UC=17.9545]
8	47826990	47826991	3	26.4484	-	[score_CL=26.4484;score_E=166.255;score_B=192.703;score_UC=26.4484]
8	47826989	47826990	3	22.932	-	[score_CL=22.932;score_E=147.249;score_B=170.181;score_UC=22.932]
8	47826985	47826986	3	16.506	-	[score_CL=16.506;score_E=135.78;score_B=151.688;score_UC=16.506]
8	47826984	47826985	3	8.24095	-	[score_CL=8.24095;score_E=143.881;score_B=144.068;score_UC=8.24095]
8	47826978	47826979	3	16.6129	-	[score_CL=16.6129;score_E=147.039;score_B=163.652;score_UC=16.6129]
8	47826977	47826978	3	30.5297	-	[score_CL=30.5297;score_E=144.638;score_B=175.168;score_UC=30.5297]
8	47826976	47826977	3	1.98198	-	[score_CL=1.98198;score_E=144.966;score_B=146.505;score_UC=1.98198]
8	47826936	47826937	3	13.7493	-	[score_CL=13.7493;score_E=111.129;score_B=124.819;score_UC=13.7493]
8	47826907	47826908	3	1.20849	-	[score_CL=1.20849;score_E=98.8391;score_B=89.6448;score_UC=1.20849]
8	47826765	47826766	3	6.31818	-	[score_CL=6.31818;score_E=44.8061;score_B=41.1052;score_UC=6.31818]
8	47826764	47826765	3	9.4483	-	[score_CL=9.4483;score_E=51.0507;score_B=59.5324;score_UC=9.4483]
8	47826763	47826764	3	23.6837	-	[score_CL=23.6837;score_E=45.1077;score_B=68.7899;score_UC=23.6837]
8	47826762	47826763	3	0.292399	-	[score_CL=0.292399;score_E=52.7793;score_B=47.7358;score_UC=0.292399]
8	47826490	47826491	3	4.83702	-	[score_CL=4.83702;score_E=168.118;score_B=161.577;score_UC=4.83702]
8	47826489	47826490	3	17.6146	-	[score_CL=17.6146;score_E=172.315;score_B=186.765;score_UC=17.6146]
8	47826488	47826489	3	16.8807	-	[score_CL=16.8807;score_E=183.853;score_B=196.017;score_UC=16.8807]
8	47826487	47826488	3	14.8582	-	[score_CL=14.8582;score_E=171.935;score_B=182.757;score_UC=14.8582]
8	47826486	47826487	3	2.59106	-	[score_CL=2.59106;score_E=179.547;score_B=163.254;score_UC=2.59106]
8	47826485	47826486	3	5.93471	-	[score_CL=5.93471;score_E=160.183;score_B=155.298;score_UC=5.93471]
8	47826484	47826485	3	3.17838	-	[score_CL=3.17838;score_E=163.195;score_B=153.291;score_UC=3.17838]
8	47826481	47826482	3	1.32402	-	[score_CL=1.32402;score_E=168.024;score_B=154.55;score_UC=1.32402]
8	47826480	47826481	3	6.93904	-	[score_CL=6.93904;score_E=171.136;score_B=167.108;score_UC=6.93904]
8	47826479	47826480	3	11.5006	-	[score_CL=11.5006;score_E=165.438;score_B=172.262;score_UC=11.5006]
8	47826477	47826478	3	0.202335	-	[score_CL=0.202335;score_E=172.221;score_B=156.861;score_UC=0.202335]
8	47826476	47826477	3	7.99011	-	[score_CL=7.99011;score_E=181.362;score_B=182.85;score_UC=7.99011]
8	47826475	47826476	3	23.0428	-	[score_CL=23.0428;score_E=186.342;score_B=209.166;score_UC=23.0428]
8	47826474	47826475	3	17.8469	-	[score_CL=17.8469;score_E=199.419;score_B=216.683;score_UC=17.8469]
8	47826473	47826474	3	19.5485	-	[score_CL=19.5485;score_E=199.51;score_B=219.059;score_UC=19.5485]
8	47826472	47826473	3	39.542	-	[score_CL=39.542;score_E=200.905;score_B=240.447;score_UC=39.542]
8	47826471	47826472	3	31.499	-	[score_CL=31.499;score_E=197.928;score_B=229.427;score_UC=31.499]
8	47826470	47826471	3	16.7274	-	[score_CL=16.7274;score_E=201.899;score_B=218.626;score_UC=16.7274]
8	47826469	47826470	3	22.7708	-	[score_CL=22.7708;score_E=199.635;score_B=222.404;score_UC=22.7708]
8	47826468	47826469	3	25.9432	-	[score_CL=25.9432;score_E=182.123;score_B=208.066;score_UC=25.9432]
8	47826443	47826444	3	2.93387	-	[score_CL=2.93387;score_E=146.46;score_B=136.04;score_UC=2.93387]
8	47826442	47826443	3	6.66885	-	[score_CL=6.66885;score_E=138.479;score_B=137.937;score_UC=6.66885]
8	47826347	47826348	3	5.33528	-	[score_CL=5.33528;score_E=73.0333;score_B=67.304;score_UC=5.33528]
8	47826346	47826347	3	12.034	-	[score_CL=12.034;score_E=75.8933;score_B=78.9192;score_UC=12.034]
8	47826345	47826346	3	10.5662	-	[score_CL=10.5662;score_E=84.4709;score_B=83.8324;score_UC=10.5662]
8	47826344	47826345	3	12.6859	-	[score_CL=12.6859;score_E=79.2639;score_B=82.8895;score_UC=12.6859]
8	47826343	47826344	3	9.19962	-	[score_CL=9.19962;score_E=73.6458;score_B=74.018;score_UC=9.19962]
8	47826342	47826343	3	1.48103	-	[score_CL=1.48103;score_E=72.1202;score_B=58.7595;score_UC=1.48103]
8	47826167	47826168	3	0.741398	-	[score_CL=0.741398;score_E=35.9255;score_B=25.6793;score_UC=0.741398]
8	47789137	47789138	3	1.98533	-	[score_CL=1.98533;score_E=7.28062;score_B=4.70333;score_UC=1.98533]
8	47789136	47789137	3	0.975799	-	[score_CL=0.975799;score_E=7.27436;score_B=3.85568;score_UC=0.975799]
8	47711781	47711782	3	3.10363	-	[score_CL=3.10363;score_E=55.9126;score_B=45.9214;score_UC=3.10363]
8	47711780	47711781	3	5.20943	-	[score_CL=5.20943;score_E=51.6861;score_B=48.0028;score_UC=5.20943]
8	47711773	47711774	3	9.73981	-	[score_CL=9.73981;score_E=56.62;score_B=59.2533;score_UC=9.73981]
8	47711772	47711773	3	7.9633	-	[score_CL=7.9633;score_E=63.8937;score_B=58.4741;score_UC=7.9633]
8	47711771	47711772	3	6.01653	-	[score_CL=6.01653;score_E=59.59;score_B=52.1424;score_UC=6.01653]
8	47711770	47711771	3	3.18355	-	[score_CL=3.18355;score_E=56.3869;score_B=46.209;score_UC=3.18355]
8	47711553	47711554	3	1.41199	-	[score_CL=1.41199;score_E=53.5982;score_B=45.6893;score_UC=1.41199]
8	47711551	47711552	3	2.70879	-	[score_CL=2.70879;score_E=64.23;score_B=53.3533;score_UC=2.70879]
8	47711550	47711551	3	8.30527	-	[score_CL=8.30527;score_E=60.328;score_B=59.0894;score_UC=8.30527]
8	47711549	47711550	3	4.503	-	[score_CL=4.503;score_E=66.3669;score_B=55.2271;score_UC=4.503]
8	47711548	47711549	3	3.60972	-	[score_CL=3.60972;score_E=78.5389;score_B=65.1309;score_UC=3.60972]
8	47711547	47711548	3	18.642	-	[score_CL=18.642;score_E=70.3721;score_B=87.5492;score_UC=18.642]
8	47711546	47711547	3	14.3955	-	[score_CL=14.3955;score_E=88.0289;score_B=95.5518;score_UC=14.3955]
8	47711545	47711546	3	17.799	-	[score_CL=17.799;score_E=68.8367;score_B=85.2386;score_UC=17.799]
8	47711544	47711545	3	2.53615	-	[score_CL=2.53615;score_E=74.6674;score_B=61.2407;score_UC=2.53615]
8	47711543	47711544	3	2.53234	-	[score_CL=2.53234;score_E=56.5878;score_B=45.7281;score_UC=2.53234]
8	47711542	47711543	3	0.597668	-	[score_CL=0.597668;score_E=57.7717;score_B=43.2708;score_UC=0.597668]
8	47711521	47711522	3	10.7366	-	[score_CL=10.7366;score_E=48.7868;score_B=54.6173;score_UC=10.7366]
8	47711520	47711521	3	5.33272	-	[score_CL=5.33272;score_E=54.5052;score_B=48.8178;score_UC=5.33272]
8	47710742	47710743	3	9.98223	-	[score_CL=9.98223;score_E=165.962;score_B=169.599;score_UC=9.98223]
8	47710741	47710742	3	8.67379	-	[score_CL=8.67379;score_E=187.215;score_B=183.472;score_UC=8.67379]
8	47710740	47710741	3	20.4444	-	[score_CL=20.4444;score_E=177.367;score_B=196.279;score_UC=20.4444]
8	47710739	47710740	3	11.2219	-	[score_CL=11.2219;score_E=184.286;score_B=186.525;score_UC=11.2219]
8	47710738	47710739	3	7.78601	-	[score_CL=7.78601;score_E=172.363;score_B=168.22;score_UC=7.78601]
8	47710737	47710738	3	3.44574	-	[score_CL=3.44574;score_E=186.986;score_B=172.634;score_UC=3.44574]
8	47710736	47710737	3	17.9933	-	[score_CL=17.9933;score_E=181.555;score_B=199.548;score_UC=17.9933]
8	47710735	47710736	3	49.111	-	[score_CL=49.111;score_E=195.772;score_B=244.883;score_UC=49.111]
8	47710734	47710735	3	38.703	-	[score_CL=38.703;score_E=197.189;score_B=235.892;score_UC=38.703]
8	47710733	47710734	3	32.4024	-	[score_CL=32.4024;score_E=197.095;score_B=229.497;score_UC=32.4024]
8	47710732	47710733	3	78.4424	-	[score_CL=78.4424;score_E=196.974;score_B=275.416;score_UC=78.4424]
8	47710731	47710732	3	107.172	-	[score_CL=107.172;score_E=196.827;score_B=304;score_UC=107.172]
8	47710730	47710731	3	71.8841	-	[score_CL=71.8841;score_E=196.654;score_B=268.538;score_UC=71.8841]
8	47710729	47710730	3	43.025	-	[score_CL=43.025;score_E=190.098;score_B=233.123;score_UC=43.025]
8	47710728	47710729	3	14.1663	-	[score_CL=14.1663;score_E=196.229;score_B=210.396;score_UC=14.1663]
8	47710727	47710728	3	41.1324	-	[score_CL=41.1324;score_E=190.915;score_B=232.047;score_UC=41.1324]
8	47710726	47710727	3	75.2968	-	[score_CL=75.2968;score_E=180.227;score_B=255.524;score_UC=75.2968]
8	47710725	47710726	3	5.04244	-	[score_CL=5.04244;score_E=180.551;score_B=185.6;score_UC=5.04244]
8	47710724	47710725	3	5.07909	-	[score_CL=5.07909;score_E=181.461;score_B=177.091;score_UC=5.07909]
8	47710723	47710724	3	26.2985	-	[score_CL=26.2985;score_E=160.058;score_B=186.356;score_UC=26.2985]
8	47710720	47710721	3	0.415957	-	[score_CL=0.415957;score_E=174.29;score_B=173.363;score_UC=0.415957]
8	47710719	47710720	3	30.3168	-	[score_CL=30.3168;score_E=174.728;score_B=205.045;score_UC=30.3168]
8	47710718	47710719	3	29.3372	-	[score_CL=29.3372;score_E=172.023;score_B=201.36;score_UC=29.3372]
8	47710330	47710331	3	4.84463	-	[score_CL=4.84463;score_E=147.747;score_B=141.084;score_UC=4.84463]
8	47710329	47710330	3	13.3861	-	[score_CL=13.3861;score_E=147.192;score_B=153.254;score_UC=13.3861]
8	47710328	47710329	3	8.23544	-	[score_CL=8.23544;score_E=160.678;score_B=155.38;score_UC=8.23544]
8	47710327	47710328	3	12.3448	-	[score_CL=12.3448;score_E=154.005;score_B=156.986;score_UC=12.3448]
8	47710326	47710327	3	10.2136	-	[score_CL=10.2136;score_E=159.722;score_B=158.38;score_UC=10.2136]
8	47710325	47710326	3	11.1048	-	[score_CL=11.1048;score_E=147.187;score_B=153.011;score_UC=11.1048]
8	47710314	47710315	3	8.45521	-	[score_CL=8.45521;score_E=163.818;score_B=172.273;score_UC=8.45521]
8	47710313	47710314	3	44.8304	-	[score_CL=44.8304;score_E=172.731;score_B=217.562;score_UC=44.8304]
8	47710312	47710313	3	31.2449	-	[score_CL=31.2449;score_E=165.817;score_B=197.061;score_UC=31.2449]
8	47710311	47710312	3	2.30756	-	[score_CL=2.30756;score_E=163.83;score_B=165.924;score_UC=2.30756]
8	47710289	47710290	3	5.50209	-	[score_CL=5.50209;score_E=148.981;score_B=148.08;score_UC=5.50209]
8	47710288	47710289	3	0.456825	-	[score_CL=0.456825;score_E=163.905;score_B=143.976;score_UC=0.456825]
8	47710287	47710288	3	1.83167	-	[score_CL=1.83167;score_E=149.015;score_B=140.656;score_UC=1.83167]
8	47710265	47710266	3	9.37132	-	[score_CL=9.37132;score_E=149.966;score_B=152.36;score_UC=9.37132]
8	47710264	47710265	3	9.58966	-	[score_CL=9.58966;score_E=149.573;score_B=152.079;score_UC=9.58966]
8	47710125	47710126	3	4.55527	-	[score_CL=4.55527;score_E=196.994;score_B=189.657;score_UC=4.55527]
8	47710124	47710125	3	6.59296	-	[score_CL=6.59296;score_E=195.872;score_B=192.521;score_UC=6.59296]
8	47710123	47710124	3	1.01105	-	[score_CL=1.01105;score_E=202.164;score_B=187.347;score_UC=1.01105]
8	47710111	47710112	3	4.43752	-	[score_CL=4.43752;score_E=218.231;score_B=222.524;score_UC=4.43752]
8	47710110	47710111	3	33.0794	-	[score_CL=33.0794;score_E=222.903;score_B=255.982;score_UC=33.0794]
8	47710109	47710110	3	44.7467	-	[score_CL=44.7467;score_E=237.993;score_B=282.74;score_UC=44.7467]
8	47710108	47710109	3	26.1025	-	[score_CL=26.1025;score_E=238.283;score_B=264.386;score_UC=26.1025]
8	47710107	47710108	3	44.854	-	[score_CL=44.854;score_E=238.534;score_B=283.388;score_UC=44.854]
8	47710106	47710107	3	55.262	-	[score_CL=55.262;score_E=238.153;score_B=293.415;score_UC=55.262]
8	47710105	47710106	3	20.7188	-	[score_CL=20.7188;score_E=218.462;score_B=239.181;score_UC=20.7188]
8	47710103	47710104	3	2.18646	-	[score_CL=2.18646;score_E=218.27;score_B=206.521;score_UC=2.18646]
8	47710102	47710103	3	15.7939	-	[score_CL=15.7939;score_E=204.128;score_B=219.379;score_UC=15.7939]
8	47710101	47710102	3	2.19581	-	[score_CL=2.19581;score_E=217.962;score_B=206.66;score_UC=2.19581]
8	47710000	47710001	3	2.0649	-	[score_CL=2.0649;score_E=164.42;score_B=154.068;score_UC=2.0649]
8	47709999	47710000	3	2.03015	-	[score_CL=2.03015;score_E=164.198;score_B=153.708;score_UC=2.03015]
8	47709993	47709994	3	0.760145	-	[score_CL=0.760145;score_E=158.072;score_B=149.025;score_UC=0.760145]
8	47709988	47709989	3	10.3009	-	[score_CL=10.3009;score_E=171.392;score_B=175.636;score_UC=10.3009]
8	47709987	47709988	3	15.5428	-	[score_CL=15.5428;score_E=172.063;score_B=181.692;score_UC=15.5428]
8	47709986	47709987	3	6.40235	-	[score_CL=6.40235;score_E=170.818;score_B=167.152;score_UC=6.40235]
8	47709977	47709978	3	27.4617	-	[score_CL=27.4617;score_E=170.058;score_B=197.52;score_UC=27.4617]
8	47709976	47709977	3	43.0663	-	[score_CL=43.0663;score_E=188.605;score_B=231.671;score_UC=43.0663]
8	47709975	47709976	3	30.7966	-	[score_CL=30.7966;score_E=176.19;score_B=206.986;score_UC=30.7966]
8	47709974	47709975	3	8.79848	-	[score_CL=8.79848;score_E=166.685;score_B=175.466;score_UC=8.79848]
8	47709786	47709787	3	6.53899	-	[score_CL=6.53899;score_E=98.1894;score_B=102.817;score_UC=6.53899]
8	47709785	47709786	3	28.3359	-	[score_CL=28.3359;score_E=102.053;score_B=130.388;score_UC=28.3359]
8	47709784	47709785	3	18.0751	-	[score_CL=18.0751;score_E=104.43;score_B=122.501;score_UC=18.0751]
8	47709783	47709784	3	7.81743	-	[score_CL=7.81743;score_E=115.583;score_B=112.683;score_UC=7.81743]
8	47709782	47709783	3	23.3231	-	[score_CL=23.3231;score_E=85.0485;score_B=108.371;score_UC=23.3231]
8	47709767	47709768	3	1.50043	-	[score_CL=1.50043;score_E=78.5482;score_B=66.6567;score_UC=1.50043]
8	47709766	47709767	3	1.79089	-	[score_CL=1.79089;score_E=80.6507;score_B=66.8952;score_UC=1.79089]
8	47709765	47709766	3	1.8779	-	[score_CL=1.8779;score_E=95.3414;score_B=79.6421;score_UC=1.8779]
8	47709764	47709765	3	14.9869	-	[score_CL=14.9869;score_E=84.302;score_B=95.9147;score_UC=14.9869]
8	47709763	47709764	3	8.9863	-	[score_CL=8.9863;score_E=88.0466;score_B=89.6407;score_UC=8.9863]
8	47709759	47709760	3	3.42152	-	[score_CL=3.42152;score_E=73.7647;score_B=67.7825;score_UC=3.42152]
8	47709758	47709759	3	1.57443	-	[score_CL=1.57443;score_E=79.5631;score_B=65.6324;score_UC=1.57443]
8	47709757	47709758	3	0.230976	-	[score_CL=0.230976;score_E=77.0923;score_B=62.2532;score_UC=0.230976]
8	47674984	47674985	3	4.86094	-	[score_CL=4.86094;score_E=19.0116;score_B=23.8617;score_UC=4.86094]
8	47674983	47674984	3	16.3146	-	[score_CL=16.3146;score_E=19.0006;score_B=35.315;score_UC=16.3146]
8	47668552	47668553	3	1.30997	-	[score_CL=1.30997;score_E=33.9186;score_B=25.8607;score_UC=1.30997]
8	47668320	47668321	3	0.185723	-	[score_CL=0.185723;score_E=44.89;score_B=29.5383;score_UC=0.185723]
8	47668319	47668320	3	4.30403	-	[score_CL=4.30403;score_E=43.9319;score_B=35.6013;score_UC=4.30403]
8	47668318	47668319	3	5.85869	-	[score_CL=5.85869;score_E=40.5965;score_B=37.2189;score_UC=5.85869]
8	47668088	47668089	3	9.57453	-	[score_CL=9.57453;score_E=49.0173;score_B=51.8384;score_UC=9.57453]
8	47668087	47668088	3	5.38768	-	[score_CL=5.38768;score_E=52.9619;score_B=47.3877;score_UC=5.38768]
8	47668080	47668081	3	0.0527996	-	[score_CL=0.0527996;score_E=49.8008;score_B=34.2404;score_UC=0.0527996]
8	47668079	47668080	3	4.23775	-	[score_CL=4.23775;score_E=50.3081;score_B=41.7344;score_UC=4.23775]
8	47668078	47668079	3	7.54102	-	[score_CL=7.54102;score_E=61.453;score_B=56.2569;score_UC=7.54102]
8	47668077	47668078	3	16.7788	-	[score_CL=16.7788;score_E=52.9599;score_B=65.5854;score_UC=16.7788]
8	47668076	47668077	3	5.29736	-	[score_CL=5.29736;score_E=57.2089;score_B=51.625;score_UC=5.29736]
8	47668066	47668067	3	1.20212	-	[score_CL=1.20212;score_E=44.824;score_B=31.2709;score_UC=1.20212]
8	47668065	47668066	3	3.58276	-	[score_CL=3.58276;score_E=38.7093;score_B=33.4103;score_UC=3.58276]
8	47667866	47667867	3	0.596567	-	[score_CL=0.596567;score_E=41.2906;score_B=28.9864;score_UC=0.596567]
8	47667865	47667866	3	0.597001	-	[score_CL=0.597001;score_E=41.4636;score_B=29.1637;score_UC=0.597001]
8	47667860	47667861	3	3.00083	-	[score_CL=3.00083;score_E=39.2091;score_B=34.3083;score_UC=3.00083]
8	47663963	47663964	3	3.24394	-	[score_CL=3.24394;score_E=37.877;score_B=33.6887;score_UC=3.24394]
8	47663962	47663963	3	9.37504	-	[score_CL=9.37504;score_E=35.0274;score_B=39.9387;score_UC=9.37504]
8	47663959	47663960	3	1.06728	-	[score_CL=1.06728;score_E=38.4675;score_B=25.9188;score_UC=1.06728]
8	47663958	47663959	3	3.37101	-	[score_CL=3.37101;score_E=33.7829;score_B=28.3205;score_UC=3.37101]
8	47663078	47663079	3	0.745089	-	[score_CL=0.745089;score_E=37.9846;score_B=28.7599;score_UC=0.745089]
8	47663073	47663074	3	0.429118	-	[score_CL=0.429118;score_E=40.2309;score_B=28.6634;score_UC=0.429118]
8	47663072	47663073	3	0.106174	-	[score_CL=0.106174;score_E=42.2758;score_B=28.4181;score_UC=0.106174]
8	47660714	47660715	3	11.3078	-	[score_CL=11.3078;score_E=40.3357;score_B=51.6421;score_UC=11.3078]
8	47660713	47660714	3	30.0781	-	[score_CL=30.0781;score_E=40.3169;score_B=70.395;score_UC=30.0781]
8	47520828	47520829	3	3.28106	-	[score_CL=3.28106;score_E=36.8293;score_B=29.2606;score_UC=3.28106]
8	47520827	47520828	3	2.68186	-	[score_CL=2.68186;score_E=38.6263;score_B=28.5331;score_UC=2.68186]
8	47490663	47490664	3	1.46534	-	[score_CL=1.46534;score_E=56.9511;score_B=49.0664;score_UC=1.46534]
8	47490659	47490660	3	1.4098	-	[score_CL=1.4098;score_E=63.3665;score_B=51.2439;score_UC=1.4098]
8	47490658	47490659	3	1.65542	-	[score_CL=1.65542;score_E=66.2275;score_B=52.1996;score_UC=1.65542]
8	47490657	47490658	3	1.76341	-	[score_CL=1.76341;score_E=67.0161;score_B=52.9149;score_UC=1.76341]
8	47490656	47490657	3	1.79466	-	[score_CL=1.79466;score_E=84.4552;score_B=71.1536;score_UC=1.79466]
8	47490655	47490656	3	19.7371	-	[score_CL=19.7371;score_E=62.856;score_B=82.592;score_UC=19.7371]
8	47490635	47490636	3	0.569722	-	[score_CL=0.569722;score_E=75.9226;score_B=62.6613;score_UC=0.569722]
8	47490634	47490635	3	0.879777	-	[score_CL=0.879777;score_E=74.5756;score_B=63.566;score_UC=0.879777]
8	47490526	47490527	3	10.4326	-	[score_CL=10.4326;score_E=107.508;score_B=112.01;score_UC=10.4326]
8	47490525	47490526	3	11.6043	-	[score_CL=11.6043;score_E=118.061;score_B=119.504;score_UC=11.6043]
8	47490524	47490525	3	11.8034	-	[score_CL=11.8034;score_E=120.827;score_B=122.663;score_UC=11.8034]
8	47490523	47490524	3	13.481	-	[score_CL=13.481;score_E=113.811;score_B=119.327;score_UC=13.481]
8	47490522	47490523	3	6.35614	-	[score_CL=6.35614;score_E=109.359;score_B=105.713;score_UC=6.35614]
8	47490516	47490517	3	1.00022	-	[score_CL=1.00022;score_E=97.214;score_B=86.2483;score_UC=1.00022]
8	47490515	47490516	3	0.726586	-	[score_CL=0.726586;score_E=99.1025;score_B=85.837;score_UC=0.726586]
8	47490512	47490513	3	2.3278	-	[score_CL=2.3278;score_E=102.873;score_B=90.9958;score_UC=2.3278]
8	47490511	47490512	3	5.30795	-	[score_CL=5.30795;score_E=96.5828;score_B=93.8152;score_UC=5.30795]
8	47490380	47490381	3	3.89889	-	[score_CL=3.89889;score_E=81.6533;score_B=73.1292;score_UC=3.89889]
8	47490379	47490380	3	7.5918	-	[score_CL=7.5918;score_E=96.6707;score_B=93.3161;score_UC=7.5918]
8	47490378	47490379	3	21.7402	-	[score_CL=21.7402;score_E=100.615;score_B=122.356;score_UC=21.7402]
8	47490377	47490378	3	38.1037	-	[score_CL=38.1037;score_E=110.833;score_B=148.937;score_UC=38.1037]
8	47490376	47490377	3	19.4184	-	[score_CL=19.4184;score_E=101.099;score_B=120.517;score_UC=19.4184]
8	47490375	47490376	3	9.26957	-	[score_CL=9.26957;score_E=92.6051;score_B=94.2819;score_UC=9.26957]
8	47490374	47490375	3	1.00762	-	[score_CL=1.00762;score_E=94.5616;score_B=75.1619;score_UC=1.00762]
8	47490373	47490374	3	4.41695	-	[score_CL=4.41695;score_E=79.218;score_B=71.2058;score_UC=4.41695]
8	47490372	47490373	3	4.35252	-	[score_CL=4.35252;score_E=98.5669;score_B=92.6029;score_UC=4.35252]
8	47490371	47490372	3	25.5024	-	[score_CL=25.5024;score_E=77.1856;score_B=102.688;score_UC=25.5024]
8	47490331	47490332	3	11.1771	-	[score_CL=11.1771;score_E=80.407;score_B=86.4024;score_UC=11.1771]
8	47490330	47490331	3	8.26716	-	[score_CL=8.26716;score_E=87.7838;score_B=83.7821;score_UC=8.26716]
8	47490329	47490330	3	4.48788	-	[score_CL=4.48788;score_E=83.7033;score_B=74.1606;score_UC=4.48788]
8	47490328	47490329	3	2.01028	-	[score_CL=2.01028;score_E=86.1299;score_B=68.8891;score_UC=2.01028]
8	47490327	47490328	3	3.42715	-	[score_CL=3.42715;score_E=74.8731;score_B=67.8565;score_UC=3.42715]
8	47490223	47490224	3	10.4362	-	[score_CL=10.4362;score_E=127.472;score_B=135.516;score_UC=10.4362]
8	47490222	47490223	3	24.1172	-	[score_CL=24.1172;score_E=137.671;score_B=161.788;score_UC=24.1172]
8	47490221	47490222	3	38.7499	-	[score_CL=38.7499;score_E=134.356;score_B=173.106;score_UC=38.7499]
8	47490220	47490221	3	8.70549	-	[score_CL=8.70549;score_E=125.367;score_B=134.073;score_UC=8.70549]
8	47490196	47490197	3	1.93392	-	[score_CL=1.93392;score_E=95.9069;score_B=87.7152;score_UC=1.93392]
8	47490195	47490196	3	0.517158	-	[score_CL=0.517158;score_E=100.086;score_B=85.6284;score_UC=0.517158]
8	47186211	47186212	3	0.671824	-	[score_CL=0.671824;score_E=99.0401;score_B=89.4565;score_UC=0.671824]
8	47186203	47186204	3	3.33495	-	[score_CL=3.33495;score_E=114.463;score_B=104.819;score_UC=3.33495]
8	47186202	47186203	3	7.52877	-	[score_CL=7.52877;score_E=108.799;score_B=109.635;score_UC=7.52877]
8	47186199	47186200	3	3.52159	-	[score_CL=3.52159;score_E=127.586;score_B=131.131;score_UC=3.52159]
8	47186198	47186199	3	36.4696	-	[score_CL=36.4696;score_E=131.609;score_B=168.078;score_UC=36.4696]
8	47186197	47186198	3	25.1257	-	[score_CL=25.1257;score_E=140.605;score_B=165.731;score_UC=25.1257]
8	47186196	47186197	3	13.388	-	[score_CL=13.388;score_E=143.154;score_B=153.988;score_UC=13.388]
8	47186195	47186196	3	15.5358	-	[score_CL=15.5358;score_E=142.685;score_B=158.184;score_UC=15.5358]
8	47186194	47186195	3	30.0419	-	[score_CL=30.0419;score_E=125.434;score_B=155.476;score_UC=30.0419]
8	47186193	47186194	3	0.216157	-	[score_CL=0.216157;score_E=149.164;score_B=149.631;score_UC=0.216157]
8	47186192	47186193	3	22.9409	-	[score_CL=22.9409;score_E=130.952;score_B=153.893;score_UC=22.9409]
8	47186191	47186192	3	23.2721	-	[score_CL=23.2721;score_E=149.629;score_B=172.901;score_UC=23.2721]
8	47186190	47186191	3	25.2506	-	[score_CL=25.2506;score_E=149.838;score_B=175.088;score_UC=25.2506]
8	47186189	47186190	3	29.5086	-	[score_CL=29.5086;score_E=150.01;score_B=179.519;score_UC=29.5086]
8	47186188	47186189	3	35.7013	-	[score_CL=35.7013;score_E=142.497;score_B=178.198;score_UC=35.7013]
8	47186187	47186188	3	12.8847	-	[score_CL=12.8847;score_E=147.331;score_B=160.215;score_UC=12.8847]
8	47186186	47186187	3	17.6885	-	[score_CL=17.6885;score_E=123.412;score_B=140.865;score_UC=17.6885]
8	47186182	47186183	3	32.8557	-	[score_CL=32.8557;score_E=127.407;score_B=160.262;score_UC=32.8557]
8	47186181	47186182	3	16.7061	-	[score_CL=16.7061;score_E=130.478;score_B=147.184;score_UC=16.7061]
8	47186180	47186181	3	0.515313	-	[score_CL=0.515313;score_E=140.131;score_B=121.916;score_UC=0.515313]
8	47186179	47186180	3	6.49052	-	[score_CL=6.49052;score_E=112.305;score_B=111.993;score_UC=6.49052]
8	47186178	47186179	3	1.08129	-	[score_CL=1.08129;score_E=120.267;score_B=106.365;score_UC=1.08129]
8	47186173	47186174	3	11.8392	-	[score_CL=11.8392;score_E=125.579;score_B=132.926;score_UC=11.8392]
8	47186172	47186173	3	17.3998	-	[score_CL=17.3998;score_E=139.205;score_B=152.679;score_UC=17.3998]
8	47186171	47186172	3	20.002	-	[score_CL=20.002;score_E=124.68;score_B=144.66;score_UC=20.002]
8	47186168	47186169	3	9.69391	-	[score_CL=9.69391;score_E=122.031;score_B=124.996;score_UC=9.69391]
8	47186167	47186168	3	15.9354	-	[score_CL=15.9354;score_E=115.268;score_B=130.242;score_UC=15.9354]
8	47186161	47186162	3	2.52661	-	[score_CL=2.52661;score_E=102.042;score_B=96.1455;score_UC=2.52661]
8	47185812	47185813	3	3.42851	-	[score_CL=3.42851;score_E=42.6399;score_B=33.3965;score_UC=3.42851]
8	47185811	47185812	3	5.49372	-	[score_CL=5.49372;score_E=39.0926;score_B=35.6106;score_UC=5.49372]
8	47185758	47185759	3	1.31881	-	[score_CL=1.31881;score_E=63.8322;score_B=51.4235;score_UC=1.31881]
8	47185757	47185758	3	17.3136	-	[score_CL=17.3136;score_E=61.0691;score_B=77.411;score_UC=17.3136]
8	47185756	47185757	3	15.7651	-	[score_CL=15.7651;score_E=61.0966;score_B=75.9312;score_UC=15.7651]
8	47185750	47185751	3	7.56278	-	[score_CL=7.56278;score_E=56.1902;score_B=54.9564;score_UC=7.56278]
8	47185749	47185750	3	11.5517	-	[score_CL=11.5517;score_E=52.2514;score_B=59.0184;score_UC=11.5517]
8	47185690	47185691	3	0.349105	-	[score_CL=0.349105;score_E=49.8123;score_B=34.6965;score_UC=0.349105]
8	47185689	47185690	3	4.6067	-	[score_CL=4.6067;score_E=61.9131;score_B=59.3265;score_UC=4.6067]
8	47185688	47185689	3	24.7967	-	[score_CL=24.7967;score_E=63.9273;score_B=88.7121;score_UC=24.7967]
8	47185687	47185688	3	19.2323	-	[score_CL=19.2323;score_E=75.3084;score_B=94.5407;score_UC=19.2323]
8	47185686	47185687	3	23.1079	-	[score_CL=23.1079;score_E=61.0496;score_B=84.1504;score_UC=23.1079]
8	47185685	47185686	3	2.47022	-	[score_CL=2.47022;score_E=59.0111;score_B=54.4614;score_UC=2.47022]
8	47185533	47185534	3	6.62783	-	[score_CL=6.62783;score_E=48.4104;score_B=45.7751;score_UC=6.62783]
8	47185532	47185533	3	5.19126	-	[score_CL=5.19126;score_E=50.6251;score_B=44.4956;score_UC=5.19126]
8	47185514	47185515	3	6.51085	-	[score_CL=6.51085;score_E=51.0524;score_B=48.2299;score_UC=6.51085]
8	47185513	47185514	3	5.53366	-	[score_CL=5.53366;score_E=55.4438;score_B=47.4319;score_UC=5.53366]
8	47185512	47185513	3	2.85362	-	[score_CL=2.85362;score_E=53.5521;score_B=43.0215;score_UC=2.85362]
8	47185496	47185497	3	0.637281	-	[score_CL=0.637281;score_E=59.368;score_B=44.7018;score_UC=0.637281]
8	47185495	47185496	3	8.38696	-	[score_CL=8.38696;score_E=51.679;score_B=52.7022;score_UC=8.38696]
8	47185494	47185495	3	3.92257	-	[score_CL=3.92257;score_E=65.1194;score_B=51.2706;score_UC=3.92257]
8	47185493	47185494	3	6.72404	-	[score_CL=6.72404;score_E=54.6651;score_B=49.6637;score_UC=6.72404]
8	47185492	47185493	3	3.85127	-	[score_CL=3.85127;score_E=75.4391;score_B=62.8184;score_UC=3.85127]
8	47185491	47185492	3	19.8812	-	[score_CL=19.8812;score_E=55.6795;score_B=75.1801;score_UC=19.8812]
8	47185490	47185491	3	4.96649	-	[score_CL=4.96649;score_E=70.7091;score_B=61.6941;score_UC=4.96649]
8	47185489	47185490	3	4.35743	-	[score_CL=4.35743;score_E=52.9209;score_B=45.7186;score_UC=4.35743]
8	47185370	47185371	3	5.55768	-	[score_CL=5.55768;score_E=54.3796;score_B=53.8464;score_UC=5.55768]
8	47185365	47185366	3	3.50285	-	[score_CL=3.50285;score_E=53.6301;score_B=49.0707;score_UC=3.50285]
8	47185358	47185359	3	1.6818	-	[score_CL=1.6818;score_E=58.3675;score_B=45.7614;score_UC=1.6818]
8	47185357	47185358	3	3.07492	-	[score_CL=3.07492;score_E=54.1104;score_B=46.9866;score_UC=3.07492]
8	47185355	47185356	3	2.07451	-	[score_CL=2.07451;score_E=72.1844;score_B=71.609;score_UC=2.07451]
8	47185354	47185355	3	29.1515	-	[score_CL=29.1515;score_E=63.9952;score_B=93.1467;score_UC=29.1515]
8	47185353	47185354	3	10.6176	-	[score_CL=10.6176;score_E=75.4599;score_B=85.1415;score_UC=10.6176]
8	47185352	47185353	3	5.22407	-	[score_CL=5.22407;score_E=74.2988;score_B=62.9826;score_UC=5.22407]
8	47185351	47185352	3	11.2888	-	[score_CL=11.2888;score_E=55.8705;score_B=62.857;score_UC=11.2888]
8	47185335	47185336	3	5.69703	-	[score_CL=5.69703;score_E=57.4777;score_B=52.4626;score_UC=5.69703]
8	47185334	47185335	3	9.40873	-	[score_CL=9.40873;score_E=55.5934;score_B=56.0208;score_UC=9.40873]
8	47185333	47185334	3	2.56085	-	[score_CL=2.56085;score_E=59.5641;score_B=48.1131;score_UC=2.56085]
8	47185309	47185310	3	1.04306	-	[score_CL=1.04306;score_E=46.497;score_B=33.8258;score_UC=1.04306]
8	47185308	47185309	3	1.38921	-	[score_CL=1.38921;score_E=44.3216;score_B=33.9795;score_UC=1.38921]
8	47185189	47185190	3	6.85389	-	[score_CL=6.85389;score_E=49.0581;score_B=47.8397;score_UC=6.85389]
8	47185188	47185189	3	12.7252	-	[score_CL=12.7252;score_E=44.4287;score_B=53.7038;score_UC=12.7252]
8	47184571	47184572	3	0.962242	-	[score_CL=0.962242;score_E=36.0522;score_B=27.3545;score_UC=0.962242]
8	47184446	47184447	3	0.637558	-	[score_CL=0.637558;score_E=50.4655;score_B=35.8318;score_UC=0.637558]
8	47184445	47184446	3	3.53211	-	[score_CL=3.53211;score_E=60.4963;score_B=50.1417;score_UC=3.53211]
8	47184444	47184445	3	14.7711	-	[score_CL=14.7711;score_E=59.3598;score_B=69.1356;score_UC=14.7711]
8	47184443	47184444	3	13.1173	-	[score_CL=13.1173;score_E=57.5425;score_B=67.3743;score_UC=13.1173]
8	47184440	47184441	3	5.73799	-	[score_CL=5.73799;score_E=43.7196;score_B=43.5021;score_UC=5.73799]
8	47184439	47184440	3	0.101895	-	[score_CL=0.101895;score_E=53.4458;score_B=37.9386;score_UC=0.101895]
8	47184372	47184373	3	2.4753	-	[score_CL=2.4753;score_E=46.012;score_B=40.0835;score_UC=2.4753]
8	47184355	47184356	3	3.71069	-	[score_CL=3.71069;score_E=59.5321;score_B=50.554;score_UC=3.71069]
8	47184354	47184355	3	13.4693	-	[score_CL=13.4693;score_E=65.9862;score_B=75.1667;score_UC=13.4693]
8	47184353	47184354	3	20.4318	-	[score_CL=20.4318;score_E=57.7617;score_B=78.1673;score_UC=20.4318]
8	47184343	47184344	3	0.658647	-	[score_CL=0.658647;score_E=42.5225;score_B=32.8768;score_UC=0.658647]
8	47184223	47184224	3	5.23624	-	[score_CL=5.23624;score_E=28.4591;score_B=29.1952;score_UC=5.23624]
8	47184221	47184222	3	1.16866	-	[score_CL=1.16866;score_E=29.5782;score_B=21.2436;score_UC=1.16866]
8	47184001	47184002	3	0.647306	-	[score_CL=0.647306;score_E=71.9587;score_B=59.6899;score_UC=0.647306]
8	47184000	47184001	3	0.588157	-	[score_CL=0.588157;score_E=72.4915;score_B=59.9699;score_UC=0.588157]
8	47183995	47183996	3	0.14545	-	[score_CL=0.14545;score_E=82.4827;score_B=65.614;score_UC=0.14545]
8	47183994	47183995	3	5.68539	-	[score_CL=5.68539;score_E=92.2683;score_B=92.8542;score_UC=5.68539]
8	47183993	47183994	3	26.3059	-	[score_CL=26.3059;score_E=97.4395;score_B=123.745;score_UC=26.3059]
8	47183992	47183993	3	72.4559	-	[score_CL=72.4559;score_E=111.094;score_B=183.55;score_UC=72.4559]
8	47183991	47183992	3	22.5877	-	[score_CL=22.5877;score_E=111.441;score_B=134.029;score_UC=22.5877]
8	47183990	47183991	3	45.6601	-	[score_CL=45.6601;score_E=111.621;score_B=157.281;score_UC=45.6601]
8	47183989	47183990	3	59.8963	-	[score_CL=59.8963;score_E=111.855;score_B=171.752;score_UC=59.8963]
8	47183988	47183989	3	33.338	-	[score_CL=33.338;score_E=110.194;score_B=143.532;score_UC=33.338]
8	47183987	47183988	3	18.8433	-	[score_CL=18.8433;score_E=104.106;score_B=122.949;score_UC=18.8433]
8	47183986	47183987	3	12.4105	-	[score_CL=12.4105;score_E=99.3929;score_B=103.008;score_UC=12.4105]
8	47183985	47183986	3	8.43532	-	[score_CL=8.43532;score_E=105.674;score_B=103.286;score_UC=8.43532]
8	47183984	47183985	3	22.9031	-	[score_CL=22.9031;score_E=101.871;score_B=124.773;score_UC=22.9031]
8	47183983	47183984	3	27.1005	-	[score_CL=27.1005;score_E=108.652;score_B=135.753;score_UC=27.1005]
8	47183982	47183983	3	16.4349	-	[score_CL=16.4349;score_E=112.887;score_B=129.322;score_UC=16.4349]
8	47183981	47183982	3	60.1097	-	[score_CL=60.1097;score_E=110.134;score_B=170.244;score_UC=60.1097]
8	47183980	47183981	3	47.8723	-	[score_CL=47.8723;score_E=109.295;score_B=157.167;score_UC=47.8723]
8	47183979	47183980	3	16.7771	-	[score_CL=16.7771;score_E=109.779;score_B=126.556;score_UC=16.7771]
8	47183978	47183979	3	17.2052	-	[score_CL=17.2052;score_E=94.3966;score_B=108.492;score_UC=17.2052]
8	47183977	47183978	3	4.24699	-	[score_CL=4.24699;score_E=99.9308;score_B=87.1595;score_UC=4.24699]
8	47183976	47183977	3	6.87992	-	[score_CL=6.87992;score_E=94.3224;score_B=87.7072;score_UC=6.87992]
8	47183975	47183976	3	16.3077	-	[score_CL=16.3077;score_E=87.7725;score_B=98.9454;score_UC=16.3077]
8	47183974	47183975	3	7.36574	-	[score_CL=7.36574;score_E=90.0608;score_B=88.3365;score_UC=7.36574]
8	47183967	47183968	3	4.43727	-	[score_CL=4.43727;score_E=78.1883;score_B=71.6107;score_UC=4.43727]
8	47183966	47183967	3	4.24924	-	[score_CL=4.24924;score_E=82.6393;score_B=71.5735;score_UC=4.24924]
8	47183965	47183966	3	3.61712	-	[score_CL=3.61712;score_E=81.9202;score_B=70.2547;score_UC=3.61712]
8	47183964	47183965	3	2.69558	-	[score_CL=2.69558;score_E=78.7804;score_B=68.3395;score_UC=2.69558]
8	47183136	47183137	3	4.27249	-	[score_CL=4.27249;score_E=33.1307;score_B=29.079;score_UC=4.27249]
8	47183135	47183136	3	5.38371	-	[score_CL=5.38371;score_E=32.6443;score_B=30.1041;score_UC=5.38371]
8	47182696	47182697	3	0.139318	-	[score_CL=0.139318;score_E=48.7509;score_B=32.8331;score_UC=0.139318]
8	47182695	47182696	3	2.62747	-	[score_CL=2.62747;score_E=53.4354;score_B=41.5571;score_UC=2.62747]
8	47182694	47182695	3	8.60346	-	[score_CL=8.60346;score_E=58.1684;score_B=56.5259;score_UC=8.60346]
8	47182693	47182694	3	14.096	-	[score_CL=14.096;score_E=50.3636;score_B=62.1306;score_UC=14.096]
8	47182661	47182662	3	3.23594	-	[score_CL=3.23594;score_E=57.6325;score_B=47.8961;score_UC=3.23594]
8	47182660	47182661	3	5.35637	-	[score_CL=5.35637;score_E=53.7433;score_B=50.2437;score_UC=5.35637]
8	47182652	47182653	3	0.157814	-	[score_CL=0.157814;score_E=52.0346;score_B=42.0167;score_UC=0.157814]
8	47182645	47182646	3	1.32638	-	[score_CL=1.32638;score_E=61.7554;score_B=47.9557;score_UC=1.32638]
8	47182644	47182645	3	4.2941	-	[score_CL=4.2941;score_E=64.8155;score_B=55.4719;score_UC=4.2941]
8	47182643	47182644	3	8.4213	-	[score_CL=8.4213;score_E=66.4752;score_B=62.9614;score_UC=8.4213]
8	47182642	47182643	3	8.56	-	[score_CL=8.56;score_E=66.6443;score_B=63.2862;score_UC=8.56]
8	47182641	47182642	3	4.47112	-	[score_CL=4.47112;score_E=70.4721;score_B=57.8773;score_UC=4.47112]
8	47182640	47182641	3	5.72898	-	[score_CL=5.72898;score_E=68.7502;score_B=59.5575;score_UC=5.72898]
8	47182639	47182640	3	9.56907	-	[score_CL=9.56907;score_E=59.9866;score_B=63.1231;score_UC=9.56907]
8	47182630	47182631	3	0.0789773	-	[score_CL=0.0789773;score_E=54.8375;score_B=44.6788;score_UC=0.0789773]
8	47182626	47182627	3	6.37739	-	[score_CL=6.37739;score_E=71.8798;score_B=68.3018;score_UC=6.37739]
8	47182625	47182626	3	16.6409	-	[score_CL=16.6409;score_E=70.9044;score_B=82.7401;score_UC=16.6409]
8	47182624	47182625	3	9.56767	-	[score_CL=9.56767;score_E=77.3493;score_B=75.2973;score_UC=9.56767]
8	47182623	47182624	3	5.79434	-	[score_CL=5.79434;score_E=65.0347;score_B=60.2733;score_UC=5.79434]
8	47181790	47181791	3	8.45067	-	[score_CL=8.45067;score_E=103.096;score_B=105.475;score_UC=8.45067]
8	47181789	47181790	3	22.1443	-	[score_CL=22.1443;score_E=91.5638;score_B=113.705;score_UC=22.1443]
8	47181785	47181786	3	5.1336	-	[score_CL=5.1336;score_E=90.0508;score_B=84.5194;score_UC=5.1336]
8	47181784	47181785	3	5.13413	-	[score_CL=5.13413;score_E=90.3514;score_B=84.8138;score_UC=5.13413]
8	47181780	47181781	3	1.28553	-	[score_CL=1.28553;score_E=94.6424;score_B=81.1174;score_UC=1.28553]
8	47181779	47181780	3	5.03425	-	[score_CL=5.03425;score_E=94.5837;score_B=86.9349;score_UC=5.03425]
8	47181778	47181779	3	6.26777	-	[score_CL=6.26777;score_E=111.938;score_B=112.889;score_UC=6.26777]
8	47181777	47181778	3	29.5685	-	[score_CL=29.5685;score_E=113.215;score_B=142.784;score_UC=29.5685]
8	47181776	47181777	3	33.4581	-	[score_CL=33.4581;score_E=106.902;score_B=140.36;score_UC=33.4581]
8	47181775	47181776	3	0.610562	-	[score_CL=0.610562;score_E=126.09;score_B=125.345;score_UC=0.610562]
8	47181774	47181775	3	16.5991	-	[score_CL=16.5991;score_E=108.591;score_B=125.19;score_UC=16.5991]
8	47181773	47181774	3	29.6627	-	[score_CL=29.6627;score_E=124.255;score_B=153.918;score_UC=29.6627]
8	47181772	47181773	3	90.1322	-	[score_CL=90.1322;score_E=127.115;score_B=217.247;score_UC=90.1322]
8	47181771	47181772	3	27.4265	-	[score_CL=27.4265;score_E=127.272;score_B=154.698;score_UC=27.4265]
8	47181770	47181771	3	46.1351	-	[score_CL=46.1351;score_E=125.673;score_B=171.808;score_UC=46.1351]
8	47181769	47181770	3	18.97	-	[score_CL=18.97;score_E=108.012;score_B=126.982;score_UC=18.97]
8	47181768	47181769	3	0.516177	-	[score_CL=0.516177;score_E=108.245;score_B=96.4778;score_UC=0.516177]
8	47181766	47181767	3	4.20785	-	[score_CL=4.20785;score_E=109.215;score_B=113.41;score_UC=4.20785]
8	47181765	47181766	3	35.3369	-	[score_CL=35.3369;score_E=92.5055;score_B=127.842;score_UC=35.3369]
8	47181761	47181762	3	17.8304	-	[score_CL=17.8304;score_E=91.3064;score_B=109.12;score_UC=17.8304]
8	47181760	47181761	3	2.80699	-	[score_CL=2.80699;score_E=127.299;score_B=113.411;score_UC=2.80699]
8	47181759	47181760	3	17.9811	-	[score_CL=17.9811;score_E=91.7994;score_B=109.758;score_UC=17.9811]
8	47181756	47181757	3	18.3527	-	[score_CL=18.3527;score_E=108.978;score_B=127.331;score_UC=18.3527]
8	47181755	47181756	3	36.3983	-	[score_CL=36.3983;score_E=110.27;score_B=146.668;score_UC=36.3983]
8	47181754	47181755	3	3.83442	-	[score_CL=3.83442;score_E=107.658;score_B=111.512;score_UC=3.83442]
8	47181751	47181752	3	3.76518	-	[score_CL=3.76518;score_E=100.146;score_B=91.3383;score_UC=3.76518]
8	47181750	47181751	3	10.1987	-	[score_CL=10.1987;score_E=93.7318;score_B=97.6991;score_UC=10.1987]
8	47181749	47181750	3	1.72468	-	[score_CL=1.72468;score_E=101.689;score_B=88.9439;score_UC=1.72468]
8	47181728	47181729	3	1.43928	-	[score_CL=1.43928;score_E=83.1553;score_B=75.2919;score_UC=1.43928]
8	47181416	47181417	3	5.52484	-	[score_CL=5.52484;score_E=49.2391;score_B=43.7449;score_UC=5.52484]
8	47181415	47181416	3	9.96007	-	[score_CL=9.96007;score_E=51.2155;score_B=50.153;score_UC=9.96007]
8	47181414	47181415	3	7.15184	-	[score_CL=7.15184;score_E=55.9455;score_B=48.6329;score_UC=7.15184]
8	47181413	47181414	3	7.10432	-	[score_CL=7.10432;score_E=54.2023;score_B=46.8336;score_UC=7.10432]
8	47181412	47181413	3	8.10408	-	[score_CL=8.10408;score_E=50.7731;score_B=46.3322;score_UC=8.10408]
8	47181411	47181412	3	4.88815	-	[score_CL=4.88815;score_E=47.8104;score_B=41.2571;score_UC=4.88815]
8	47180879	47180880	3	11.4998	-	[score_CL=11.4998;score_E=106.85;score_B=115.524;score_UC=11.4998]
8	47180878	47180879	3	3.18744	-	[score_CL=3.18744;score_E=117.723;score_B=107.78;score_UC=3.18744]
8	47180867	47180868	3	8.60055	-	[score_CL=8.60055;score_E=129.181;score_B=133.729;score_UC=8.60055]
8	47180866	47180867	3	24.1842	-	[score_CL=24.1842;score_E=132.31;score_B=156.412;score_UC=24.1842]
8	47180865	47180866	3	14.6843	-	[score_CL=14.6843;score_E=128.576;score_B=143.223;score_UC=14.6843]
8	47180858	47180859	3	18.6637	-	[score_CL=18.6637;score_E=131.744;score_B=150.408;score_UC=18.6637]
8	47180857	47180858	3	90.0477	-	[score_CL=90.0477;score_E=141.888;score_B=231.936;score_UC=90.0477]
8	47180856	47180857	3	12.2515	-	[score_CL=12.2515;score_E=130.834;score_B=143.086;score_UC=12.2515]
8	47180852	47180853	3	15.9833	-	[score_CL=15.9833;score_E=132.72;score_B=148.704;score_UC=15.9833]
8	47180851	47180852	3	44.273	-	[score_CL=44.273;score_E=148.772;score_B=193.045;score_UC=44.273]
8	47180850	47180851	3	33.8625	-	[score_CL=33.8625;score_E=146.785;score_B=180.648;score_UC=33.8625]
8	47180849	47180850	3	15.1685	-	[score_CL=15.1685;score_E=142.452;score_B=157.62;score_UC=15.1685]
8	47180848	47180849	3	10.7531	-	[score_CL=10.7531;score_E=134.479;score_B=134.453;score_UC=10.7531]
8	47180847	47180848	3	6.77945	-	[score_CL=6.77945;score_E=130.961;score_B=122.879;score_UC=6.77945]
8	47180846	47180847	3	7.19571	-	[score_CL=7.19571;score_E=119.535;score_B=117.758;score_UC=7.19571]
8	47180814	47180815	3	3.04319	-	[score_CL=3.04319;score_E=108.856;score_B=104.016;score_UC=3.04319]
8	47180800	47180801	3	2.00617	-	[score_CL=2.00617;score_E=116.036;score_B=103.841;score_UC=2.00617]
8	47180799	47180800	3	5.64724	-	[score_CL=5.64724;score_E=109.844;score_B=107.425;score_UC=5.64724]
8	47180732	47180733	3	5.95917	-	[score_CL=5.95917;score_E=132.396;score_B=127.57;score_UC=5.95917]
8	47180731	47180732	3	8.54099	-	[score_CL=8.54099;score_E=140.131;score_B=135.887;score_UC=8.54099]
8	47180730	47180731	3	10.841	-	[score_CL=10.841;score_E=152.577;score_B=163.418;score_UC=10.841]
8	47180729	47180730	3	67.2649	-	[score_CL=67.2649;score_E=155.113;score_B=222.378;score_UC=67.2649]
8	47180728	47180729	3	34.1118	-	[score_CL=34.1118;score_E=158.514;score_B=192.626;score_UC=34.1118]
8	47180727	47180728	3	15.3161	-	[score_CL=15.3161;score_E=154.512;score_B=169.828;score_UC=15.3161]
8	47180726	47180727	3	11.09	-	[score_CL=11.09;score_E=149.074;score_B=149.519;score_UC=11.09]
8	47180725	47180726	3	9.36532	-	[score_CL=9.36532;score_E=156.23;score_B=165.596;score_UC=9.36532]
8	47180724	47180725	3	46.6188	-	[score_CL=46.6188;score_E=154.669;score_B=201.288;score_UC=46.6188]
8	47180723	47180724	3	46.7044	-	[score_CL=46.7044;score_E=164.696;score_B=211.401;score_UC=46.7044]
8	47180722	47180723	3	47.0071	-	[score_CL=47.0071;score_E=164.852;score_B=211.86;score_UC=47.0071]
8	47180721	47180722	3	44.4531	-	[score_CL=44.4531;score_E=145.29;score_B=189.743;score_UC=44.4531]
8	47180720	47180721	3	0.23309	-	[score_CL=0.23309;score_E=144.824;score_B=145.641;score_UC=0.23309]
8	47180718	47180719	3	0.344161	-	[score_CL=0.344161;score_E=135.556;score_B=120.221;score_UC=0.344161]
8	47180717	47180718	3	5.21913	-	[score_CL=5.21913;score_E=137.632;score_B=130.836;score_UC=5.21913]
8	47180716	47180717	3	10.2792	-	[score_CL=10.2792;score_E=136.568;score_B=136.744;score_UC=10.2792]
8	47180715	47180716	3	5.58242	-	[score_CL=5.58242;score_E=157.21;score_B=162.795;score_UC=5.58242]
8	47180714	47180715	3	43.4309	-	[score_CL=43.4309;score_E=135.986;score_B=179.417;score_UC=43.4309]
8	47180713	47180714	3	4.54561	-	[score_CL=4.54561;score_E=145.11;score_B=149.666;score_UC=4.54561]
8	47180272	47180273	3	1.48648	-	[score_CL=1.48648;score_E=58.885;score_B=45.8916;score_UC=1.48648]
8	47180271	47180272	3	2.07555	-	[score_CL=2.07555;score_E=62.8098;score_B=48.5431;score_UC=2.07555]
8	47180270	47180271	3	3.76701	-	[score_CL=3.76701;score_E=58.1283;score_B=50.64;score_UC=3.76701]
8	47180269	47180270	3	1.4622	-	[score_CL=1.4622;score_E=61.8281;score_B=48.7227;score_UC=1.4622]
8	47180162	47180163	3	1.89541	-	[score_CL=1.89541;score_E=108.154;score_B=95.9411;score_UC=1.89541]
8	47180161	47180162	3	3.20811	-	[score_CL=3.20811;score_E=104.684;score_B=97.8987;score_UC=3.20811]
8	47180152	47180153	3	2.11839	-	[score_CL=2.11839;score_E=116.349;score_B=104.224;score_UC=2.11839]
8	47180151	47180152	3	6.25405	-	[score_CL=6.25405;score_E=116.708;score_B=110.779;score_UC=6.25405]
8	47180150	47180151	3	7.03407	-	[score_CL=7.03407;score_E=126.803;score_B=119.417;score_UC=7.03407]
8	47180149	47180150	3	12.8058	-	[score_CL=12.8058;score_E=115.467;score_B=124.178;score_UC=12.8058]
8	47180148	47180149	3	0.0267791	-	[score_CL=0.0267791;score_E=125.347;score_B=109.885;score_UC=0.0267791]
8	47180142	47180143	3	4.86661	-	[score_CL=4.86661;score_E=109.053;score_B=107.841;score_UC=4.86661]
8	47180140	47180141	3	10.4241	-	[score_CL=10.4241;score_E=129.517;score_B=135.764;score_UC=10.4241]
8	47180139	47180140	3	22.1062	-	[score_CL=22.1062;score_E=133.158;score_B=154.727;score_UC=22.1062]
8	47180138	47180139	3	13.5337	-	[score_CL=13.5337;score_E=134.452;score_B=143.083;score_UC=13.5337]
8	47180137	47180138	3	6.08822	-	[score_CL=6.08822;score_E=127.211;score_B=119.151;score_UC=6.08822]
8	47180136	47180137	3	3.99982	-	[score_CL=3.99982;score_E=121.071;score_B=108.763;score_UC=3.99982]
8	47180135	47180136	3	3.62965	-	[score_CL=3.62965;score_E=114.34;score_B=105.984;score_UC=3.62965]
8	47180133	47180134	3	2.04677	-	[score_CL=2.04677;score_E=119.614;score_B=107.471;score_UC=2.04677]
8	47180132	47180133	3	7.63078	-	[score_CL=7.63078;score_E=116.203;score_B=113.609;score_UC=7.63078]
8	47180131	47180132	3	5.44807	-	[score_CL=5.44807;score_E=130.408;score_B=119.591;score_UC=5.44807]
8	47180130	47180131	3	13.1547	-	[score_CL=13.1547;score_E=117.026;score_B=124.268;score_UC=13.1547]
8	47180129	47180130	3	3.47727	-	[score_CL=3.47727;score_E=136.872;score_B=122.102;score_UC=3.47727]
8	47180128	47180129	3	11.8665	-	[score_CL=11.8665;score_E=126.883;score_B=130.89;score_UC=11.8665]
8	47180127	47180128	3	15.8928	-	[score_CL=15.8928;score_E=127.328;score_B=137.393;score_UC=15.8928]
8	47180126	47180127	3	8.3022	-	[score_CL=8.3022;score_E=126.993;score_B=123.266;score_UC=8.3022]
8	47180125	47180126	3	4.25596	-	[score_CL=4.25596;score_E=120.448;score_B=108.585;score_UC=4.25596]
8	47180124	47180125	3	3.72802	-	[score_CL=3.72802;score_E=111.628;score_B=103.332;score_UC=3.72802]
8	46874947	46874948	3	9.06871	-	[score_CL=9.06871;score_E=28.7457;score_B=36.0814;score_UC=9.06871]
8	46874946	46874947	3	5.48569	-	[score_CL=5.48569;score_E=28.7999;score_B=32.5254;score_UC=5.48569]
8	46380266	46380267	3	0.154133	-	[score_CL=0.154133;score_E=25.6471;score_B=17.6317;score_UC=0.154133]
8	46380265	46380266	3	1.04252	-	[score_CL=1.04252;score_E=24.8648;score_B=18.5899;score_UC=1.04252]
8	46211016	46211017	3	3.98676	-	[score_CL=3.98676;score_E=40.385;score_B=33.5872;score_UC=3.98676]
8	46211015	46211016	3	11.4762	-	[score_CL=11.4762;score_E=42.5085;score_B=53.9751;score_UC=11.4762]
8	46211014	46211015	3	23.3537	-	[score_CL=23.3537;score_E=42.5049;score_B=65.8586;score_UC=23.3537]
8	46211013	46211014	3	10.8743	-	[score_CL=10.8743;score_E=42.7578;score_B=53.6271;score_UC=10.8743]
8	46211012	46211013	3	6.84509	-	[score_CL=6.84509;score_E=43.5431;score_B=41.1067;score_UC=6.84509]
8	46211011	46211012	3	8.97	-	[score_CL=8.97;score_E=37.2397;score_B=37.577;score_UC=8.97]
8	46211010	46211011	3	1.42576	-	[score_CL=1.42576;score_E=38.7858;score_B=28.3623;score_UC=1.42576]
8	46211002	46211003	3	1.25934	-	[score_CL=1.25934;score_E=30.0724;score_B=26.6408;score_UC=1.25934]
8	46211001	46211002	3	7.54291	-	[score_CL=7.54291;score_E=28.3278;score_B=32.9454;score_UC=7.54291]
8	46210999	46211000	3	8.9823	-	[score_CL=8.9823;score_E=29.3459;score_B=35.7542;score_UC=8.9823]
8	46210897	46210898	3	3.28375	-	[score_CL=3.28375;score_E=16.2178;score_B=19.468;score_UC=3.28375]
8	46210896	46210897	3	8.20693	-	[score_CL=8.20693;score_E=16.1854;score_B=24.3915;score_UC=8.20693]
8	46210895	46210896	3	6.43812	-	[score_CL=6.43812;score_E=16.1835;score_B=22.6228;score_UC=6.43812]
8	46210894	46210895	3	16.1847	-	[score_CL=18.4999;score_E=16.1847;score_B=34.6846;score_UC=16.1847]
8	46210893	46210894	3	16.1847	-	[score_CL=17.4957;score_E=16.1847;score_B=33.6804;score_UC=16.1847]
8	46210890	46210891	3	3.26991	-	[score_CL=3.26991;score_E=7.66091;score_B=10.8894;score_UC=3.26991]
8	46210889	46210890	3	7.61993	-	[score_CL=8.19443;score_E=7.61993;score_B=15.8129;score_UC=7.61993]
8	46210888	46210889	3	6.48827	-	[score_CL=6.48827;score_E=7.61808;score_B=14.108;score_UC=6.48827]
8	46210887	46210888	3	7.6193	-	[score_CL=19.4737;score_E=7.6193;score_B=27.0491;score_UC=7.6193]
8	46210886	46210887	3	4.88003	-	[score_CL=4.88003;score_E=7.6172;score_B=12.4995;score_UC=4.88003]
8	46207462	46207463	3	4.43187	-	[score_CL=4.43187;score_E=30.3027;score_B=28.7764;score_UC=4.43187]
8	46207445	46207446	3	7.69213	-	[score_CL=7.69213;score_E=29.8163;score_B=34.8935;score_UC=7.69213]
8	46207293	46207294	3	9.40358	-	[score_CL=9.40358;score_E=161.094;score_B=170.497;score_UC=9.40358]
8	46207292	46207293	3	94.1256	-	[score_CL=94.1256;score_E=170.926;score_B=265.052;score_UC=94.1256]
8	46207291	46207292	3	166.634	-	[score_CL=166.634;score_E=181.145;score_B=347.78;score_UC=166.634]
8	46207290	46207291	3	97.5938	-	[score_CL=97.5938;score_E=181.515;score_B=279.109;score_UC=97.5938]
8	46207289	46207290	3	107.917	-	[score_CL=107.917;score_E=181.856;score_B=289.772;score_UC=107.917]
8	46207288	46207289	3	108.775	-	[score_CL=108.775;score_E=182.166;score_B=290.941;score_UC=108.775]
8	46207287	46207288	3	56.2344	-	[score_CL=56.2344;score_E=182.446;score_B=238.681;score_UC=56.2344]
8	46207286	46207287	3	182.698	-	[score_CL=217.396;score_E=182.698;score_B=400.094;score_UC=182.698]
8	46207285	46207286	3	182.918	-	[score_CL=260.385;score_E=182.918;score_B=443.303;score_UC=182.918]
8	46207284	46207285	3	183.108	-	[score_CL=184.435;score_E=183.108;score_B=367.542;score_UC=183.108]
8	46207283	46207284	3	183.268	-	[score_CL=190.973;score_E=183.268;score_B=374.241;score_UC=183.268]
8	46207282	46207283	3	183.397	-	[score_CL=193.338;score_E=183.397;score_B=376.735;score_UC=183.397]
8	46207281	46207282	3	105.649	-	[score_CL=105.649;score_E=183.497;score_B=289.146;score_UC=105.649]
8	46207280	46207281	3	81.2208	-	[score_CL=81.2208;score_E=183.567;score_B=264.787;score_UC=81.2208]
8	46207279	46207280	3	85.1379	-	[score_CL=85.1379;score_E=183.606;score_B=268.744;score_UC=85.1379]
8	46207278	46207279	3	108.02	-	[score_CL=108.02;score_E=183.616;score_B=291.635;score_UC=108.02]
8	46207277	46207278	3	75.6046	-	[score_CL=75.6046;score_E=163.074;score_B=238.679;score_UC=75.6046]
8	46207274	46207275	3	2.69204	-	[score_CL=2.69204;score_E=146.372;score_B=138.175;score_UC=2.69204]
8	46207273	46207274	3	2.00522	-	[score_CL=2.00522;score_E=169.407;score_B=171.538;score_UC=2.00522]
8	46207272	46207273	3	61.6423	-	[score_CL=61.6423;score_E=165.958;score_B=227.6;score_UC=61.6423]
8	46207271	46207272	3	45.2922	-	[score_CL=45.2922;score_E=162.786;score_B=208.079;score_UC=45.2922]
8	46207265	46207266	3	10.6191	-	[score_CL=10.6191;score_E=151.596;score_B=156.476;score_UC=10.6191]
8	46207264	46207265	3	10.2651	-	[score_CL=10.2651;score_E=151.556;score_B=155.727;score_UC=10.2651]
8	46115291	46115292	3	5.06226	-	[score_CL=5.06226;score_E=26.6831;score_B=28.7439;score_UC=5.06226]
8	46115290	46115291	3	6.56415	-	[score_CL=6.56415;score_E=26.6552;score_B=30.315;score_UC=6.56415]
8	46062146	46062147	3	2.87972	-	[score_CL=2.87972;score_E=38.4718;score_B=30.0482;score_UC=2.87972]
8	46062145	46062146	3	2.2775	-	[score_CL=2.2775;score_E=40.439;score_B=29.4887;score_UC=2.2775]
8	46061804	46061805	3	2.47008	-	[score_CL=2.47008;score_E=38.3663;score_B=29.5119;score_UC=2.47008]
8	46061803	46061804	3	2.02338	-	[score_CL=2.02338;score_E=40.3031;score_B=29.0749;score_UC=2.02338]
8	46061538	46061539	3	0.968941	-	[score_CL=0.968941;score_E=36.357;score_B=25.4715;score_UC=0.968941]
8	46061537	46061538	3	0.666833	-	[score_CL=0.666833;score_E=38.5547;score_B=25.4845;score_UC=0.666833]
8	46061386	46061387	3	0.158638	-	[score_CL=0.158638;score_E=59.0064;score_B=48.6608;score_UC=0.158638]
8	46061311	46061312	3	0.850633	-	[score_CL=0.850633;score_E=54.0941;score_B=39.8389;score_UC=0.850633]
8	46061310	46061311	3	4.1888	-	[score_CL=4.1888;score_E=48.1946;score_B=43.1301;score_UC=4.1888]
8	46061309	46061310	3	0.912718	-	[score_CL=0.912718;score_E=53.9363;score_B=39.7894;score_UC=0.912718]
8	46061234	46061235	3	2.08828	-	[score_CL=2.08828;score_E=51.4768;score_B=44.4835;score_UC=2.08828]
8	46060892	46060893	3	0.0485197	-	[score_CL=0.0485197;score_E=41.2079;score_B=30.6866;score_UC=0.0485197]
8	46060778	46060779	3	0.870345	-	[score_CL=0.870345;score_E=43.7917;score_B=33.6515;score_UC=0.870345]
8	46060777	46060778	3	0.0276936	-	[score_CL=0.0276936;score_E=47.5651;score_B=32.8259;score_UC=0.0276936]
8	46060741	46060742	3	0.259131	-	[score_CL=0.259131;score_E=49.0537;score_B=34.4777;score_UC=0.259131]
8	46060740	46060741	3	1.25137	-	[score_CL=1.25137;score_E=45.2834;score_B=35.5296;score_UC=1.25137]
8	46051036	46051037	3	9.46093	-	[score_CL=9.46093;score_E=93.604;score_B=96.1644;score_UC=9.46093]
8	46051035	46051036	3	11.3409	-	[score_CL=11.3409;score_E=91.9371;score_B=98.262;score_UC=11.3409]
8	46051025	46051026	3	19.4026	-	[score_CL=19.4026;score_E=104.864;score_B=124.266;score_UC=19.4026]
8	46051024	46051025	3	29.0223	-	[score_CL=29.0223;score_E=106.731;score_B=135.754;score_UC=29.0223]
8	46051023	46051024	3	3.63276	-	[score_CL=3.63276;score_E=104.822;score_B=106.338;score_UC=3.63276]
8	46051022	46051023	3	0.479602	-	[score_CL=0.479602;score_E=92.775;score_B=77.9224;score_UC=0.479602]
8	46051018	46051019	3	6.0046	-	[score_CL=6.0046;score_E=87.7892;score_B=86.2967;score_UC=6.0046]
8	46051017	46051018	3	2.49971	-	[score_CL=2.49971;score_E=96.0298;score_B=82.9139;score_UC=2.49971]
8	46051016	46051017	3	1.30266	-	[score_CL=1.30266;score_E=99.3554;score_B=80.9248;score_UC=1.30266]
8	46051015	46051016	3	4.11034	-	[score_CL=4.11034;score_E=96.8427;score_B=87.1436;score_UC=4.11034]
8	46051014	46051015	3	8.27194	-	[score_CL=8.27194;score_E=90.6262;score_B=91.3703;score_UC=8.27194]
8	46051013	46051014	3	0.477807	-	[score_CL=0.477807;score_E=98.4634;score_B=83.4038;score_UC=0.477807]
8	46050960	46050961	3	11.2222	-	[score_CL=11.2222;score_E=101.055;score_B=111.194;score_UC=11.2222]
8	46050959	46050960	3	24.9766	-	[score_CL=24.9766;score_E=112.052;score_B=137.029;score_UC=24.9766]
8	46050958	46050959	3	31.8219	-	[score_CL=31.8219;score_E=103.555;score_B=135.377;score_UC=31.8219]
8	46050957	46050958	3	4.25247	-	[score_CL=4.25247;score_E=100.34;score_B=104.178;score_UC=4.25247]
8	46050956	46050957	3	0.923779	-	[score_CL=0.923779;score_E=87.9585;score_B=73.8275;score_UC=0.923779]
8	46050952	46050953	3	9.0444	-	[score_CL=9.0444;score_E=84.2804;score_B=86.547;score_UC=9.0444]
8	46050951	46050952	3	5.71932	-	[score_CL=5.71932;score_E=92.5188;score_B=83.3379;score_UC=5.71932]
8	46050950	46050951	3	4.43834	-	[score_CL=4.43834;score_E=93.7332;score_B=81.0885;score_UC=4.43834]
8	46050949	46050950	3	7.61305	-	[score_CL=7.61305;score_E=94.0499;score_B=88.7641;score_UC=7.61305]
8	46050948	46050949	3	11.7367	-	[score_CL=11.7367;score_E=87.0811;score_B=92.3077;score_UC=11.7367]
8	46050947	46050948	3	1.87261	-	[score_CL=1.87261;score_E=92.7833;score_B=79.8585;score_UC=1.87261]
8	46033634	46033635	3	2.16689	-	[score_CL=2.16689;score_E=47.5688;score_B=35.6648;score_UC=2.16689]
8	46033633	46033634	3	6.411	-	[score_CL=6.411;score_E=53.2594;score_B=53.4085;score_UC=6.411]
8	46033632	46033633	3	18.343	-	[score_CL=18.343;score_E=44.934;score_B=63.1808;score_UC=18.343]
```
