## Supplemental data set 1. Bed files (GRCm38) with MSI1 binding sites and regions identified by eCLIP for "The Musashi proteins are post-transcriptional activators of protein expression and alternative exon splicing in vertebrate photoreceptors": MSI1-with_input.sites.bed (part 76 of 85)

```
8	46033597	46033598	3	0.67754	-	[score_CL=0.67754;score_E=47.5911;score_B=38.2991;score_UC=0.67754]
8	46033581	46033582	3	1.17372	-	[score_CL=1.17372;score_E=51.8401;score_B=42.8874;score_UC=1.17372]
8	46033576	46033577	3	3.98514	-	[score_CL=3.98514;score_E=61.682;score_B=53.3272;score_UC=3.98514]
8	46033575	46033576	3	7.74976	-	[score_CL=7.74976;score_E=64.7839;score_B=60.1758;score_UC=7.74976]
8	46033574	46033575	3	8.13221	-	[score_CL=8.13221;score_E=60.5682;score_B=60.5568;score_UC=8.13221]
8	46033325	46033326	3	0.50495	-	[score_CL=0.50495;score_E=40.7092;score_B=27.3636;score_UC=0.50495]
8	46033324	46033325	3	0.815387	-	[score_CL=0.815387;score_E=51.4363;score_B=35.062;score_UC=0.815387]
8	46033323	46033324	3	8.65661	-	[score_CL=8.65661;score_E=42.003;score_B=43.0806;score_UC=8.65661]
8	46033322	46033323	3	4.40712	-	[score_CL=4.40712;score_E=48.4984;score_B=38.7584;score_UC=4.40712]
8	46033321	46033322	3	2.19709	-	[score_CL=2.19709;score_E=43.8674;score_B=31.8856;score_UC=2.19709]
8	45396305	45396306	3	3.4946	-	[score_CL=3.4946;score_E=67.7585;score_B=63.8262;score_UC=3.4946]
8	45396303	45396304	3	0.125781	-	[score_CL=0.125781;score_E=75.6689;score_B=60.3472;score_UC=0.125781]
8	45396302	45396303	3	2.60372	-	[score_CL=2.60372;score_E=71.2157;score_B=63.1888;score_UC=2.60372]
8	45396301	45396302	3	1.00094	-	[score_CL=1.00094;score_E=77.5616;score_B=61.9397;score_UC=1.00094]
8	45396300	45396301	3	0.520514	-	[score_CL=0.520514;score_E=78.9352;score_B=60.8629;score_UC=0.520514]
8	45396299	45396300	3	1.15101	-	[score_CL=1.15101;score_E=75.1487;score_B=61.6012;score_UC=1.15101]
8	45396298	45396299	3	1.22874	-	[score_CL=1.22874;score_E=73.2128;score_B=61.9438;score_UC=1.22874]
8	45396288	45396289	3	5.25578	-	[score_CL=5.25578;score_E=77.9718;score_B=72.6414;score_UC=5.25578]
8	45396287	45396288	3	5.27195	-	[score_CL=5.27195;score_E=87.3851;score_B=76.7059;score_UC=5.27195]
8	45396286	45396287	3	8.57099	-	[score_CL=8.57099;score_E=77.6895;score_B=79.2182;score_UC=8.57099]
8	45396275	45396276	3	8.42612	-	[score_CL=8.42612;score_E=72.461;score_B=78.2856;score_UC=8.42612]
8	45381565	45381566	3	4.17113	-	[score_CL=4.17113;score_E=28.3011;score_B=26.1407;score_UC=4.17113]
8	45381564	45381565	3	4.1977	-	[score_CL=4.1977;score_E=28.3055;score_B=26.2339;score_UC=4.1977]
8	45381556	45381557	3	0.843043	-	[score_CL=0.843043;score_E=33.1482;score_B=21.3141;score_UC=0.843043]
8	45381555	45381556	3	2.62825	-	[score_CL=2.62825;score_E=32.2277;score_B=23.4242;score_UC=2.62825]
8	45381554	45381555	3	2.6337	-	[score_CL=2.6337;score_E=36.6089;score_B=34.4562;score_UC=2.6337]
8	45381553	45381554	3	13.9585	-	[score_CL=13.9585;score_E=32.9418;score_B=46.8989;score_UC=13.9585]
8	45381552	45381553	3	13.2301	-	[score_CL=13.2301;score_E=32.9416;score_B=46.1705;score_UC=13.2301]
8	45381541	45381542	3	2.10571	-	[score_CL=2.10571;score_E=30.8024;score_B=24.1847;score_UC=2.10571]
8	45381540	45381541	3	3.85415	-	[score_CL=3.85415;score_E=29.5711;score_B=25.9426;score_UC=3.85415]
8	45381537	45381538	3	4.5142	-	[score_CL=4.5142;score_E=33.582;score_B=28.3227;score_UC=4.5142]
8	45381536	45381537	3	5.11066	-	[score_CL=5.11066;score_E=36.949;score_B=31.0336;score_UC=5.11066]
8	45381535	45381536	3	6.63925	-	[score_CL=6.63925;score_E=35.9933;score_B=32.5665;score_UC=6.63925]
8	45381534	45381535	3	4.84108	-	[score_CL=4.84108;score_E=35.1164;score_B=30.1573;score_UC=4.84108]
8	45381529	45381530	3	0.896235	-	[score_CL=0.896235;score_E=30.7247;score_B=27.7755;score_UC=0.896235]
8	45381528	45381529	3	8.93547	-	[score_CL=8.93547;score_E=28.5103;score_B=35.7667;score_UC=8.93547]
8	45370656	45370657	3	3.83237	-	[score_CL=3.83237;score_E=47.4903;score_B=40.6852;score_UC=3.83237]
8	45370655	45370656	3	15.4353	-	[score_CL=15.4353;score_E=44.4537;score_B=55.5578;score_UC=15.4353]
8	45370654	45370655	3	8.6071	-	[score_CL=8.6071;score_E=50.9302;score_B=51.8493;score_UC=8.6071]
8	45370653	45370654	3	8.58094	-	[score_CL=8.58094;score_E=49.7685;score_B=45.2283;score_UC=8.58094]
8	45370652	45370653	3	8.76361	-	[score_CL=8.76361;score_E=52.0225;score_B=51.6358;score_UC=8.76361]
8	45370651	45370652	3	14.8393	-	[score_CL=14.8393;score_E=45.6452;score_B=54.8726;score_UC=14.8393]
8	45370650	45370651	3	4.61843	-	[score_CL=4.61843;score_E=47.3252;score_B=41.2991;score_UC=4.61843]
8	45370648	45370649	3	1.89995	-	[score_CL=1.89995;score_E=37.8873;score_B=26.1562;score_UC=1.89995]
8	45370647	45370648	3	2.61671	-	[score_CL=2.61671;score_E=37.9005;score_B=26.9642;score_UC=2.61671]
8	45370646	45370647	3	2.06719	-	[score_CL=2.06719;score_E=40.0234;score_B=26.4191;score_UC=2.06719]
8	45370645	45370646	3	1.53337	-	[score_CL=1.53337;score_E=37.4181;score_B=25.3152;score_UC=1.53337]
8	45339090	45339091	3	0.706013	-	[score_CL=0.706013;score_E=52.2875;score_B=41.9345;score_UC=0.706013]
8	45339057	45339058	3	1.3717	-	[score_CL=1.3717;score_E=79.015;score_B=70.3646;score_UC=1.3717]
8	45338999	45339000	3	14.9807	-	[score_CL=14.9807;score_E=119.044;score_B=133.901;score_UC=14.9807]
8	45338998	45338999	3	23.9031	-	[score_CL=23.9031;score_E=134.061;score_B=157.964;score_UC=23.9031]
8	45338997	45338998	3	36.1364	-	[score_CL=36.1364;score_E=138.314;score_B=174.45;score_UC=36.1364]
8	45338996	45338997	3	47.9201	-	[score_CL=47.9201;score_E=138.315;score_B=186.235;score_UC=47.9201]
8	45338995	45338996	3	76.779	-	[score_CL=76.779;score_E=138.295;score_B=215.074;score_UC=76.779]
8	45338994	45338995	3	56.2401	-	[score_CL=56.2401;score_E=138.263;score_B=194.503;score_UC=56.2401]
8	45338993	45338994	3	33.5745	-	[score_CL=33.5745;score_E=138.214;score_B=171.788;score_UC=33.5745]
8	45338992	45338993	3	25.9987	-	[score_CL=25.9987;score_E=122.129;score_B=148.127;score_UC=25.9987]
8	45338991	45338992	3	4.47731	-	[score_CL=4.47731;score_E=138.091;score_B=141.499;score_UC=4.47731]
8	45338990	45338991	3	27.8677	-	[score_CL=27.8677;score_E=123.272;score_B=151.14;score_UC=27.8677]
8	45338989	45338990	3	26.9497	-	[score_CL=26.9497;score_E=137.9;score_B=164.85;score_UC=26.9497]
8	45338988	45338989	3	24.9067	-	[score_CL=24.9067;score_E=137.803;score_B=162.71;score_UC=24.9067]
8	45338987	45338988	3	39.3785	-	[score_CL=39.3785;score_E=137.68;score_B=177.059;score_UC=39.3785]
8	45338986	45338987	3	41.2411	-	[score_CL=41.2411;score_E=137.549;score_B=178.79;score_UC=41.2411]
8	45338985	45338986	3	49.3021	-	[score_CL=49.3021;score_E=116.882;score_B=166.184;score_UC=49.3021]
8	45338974	45338975	3	15.5374	-	[score_CL=15.5374;score_E=108.054;score_B=122.403;score_UC=15.5374]
8	45338973	45338974	3	12.8583	-	[score_CL=12.8583;score_E=120.909;score_B=124.882;score_UC=12.8583]
8	45338972	45338973	3	10.4988	-	[score_CL=10.4988;score_E=127.719;score_B=128.449;score_UC=10.4988]
8	45338971	45338972	3	21.7694	-	[score_CL=21.7694;score_E=104.761;score_B=126.526;score_UC=21.7694]
8	45338942	45338943	3	2.87064	-	[score_CL=2.87064;score_E=80.6459;score_B=75.4911;score_UC=2.87064]
8	45338687	45338688	3	5.47577	-	[score_CL=5.47577;score_E=114.765;score_B=114.603;score_UC=5.47577]
8	45338682	45338683	3	8.49422	-	[score_CL=8.49422;score_E=118.901;score_B=119.521;score_UC=8.49422]
8	45338681	45338682	3	6.96714	-	[score_CL=6.96714;score_E=119.854;score_B=117.291;score_UC=6.96714]
8	45338677	45338678	3	10.5307	-	[score_CL=10.5307;score_E=121.541;score_B=126.239;score_UC=10.5307]
8	45338676	45338677	3	13.7712	-	[score_CL=13.7712;score_E=124.848;score_B=130.745;score_UC=13.7712]
8	45338675	45338676	3	7.44196	-	[score_CL=7.44196;score_E=120.719;score_B=118.378;score_UC=7.44196]
8	45338674	45338675	3	0.334209	-	[score_CL=0.334209;score_E=116.996;score_B=101.844;score_UC=0.334209]
8	45338670	45338671	3	5.33196	-	[score_CL=5.33196;score_E=101.01;score_B=100.724;score_UC=5.33196]
8	45338668	45338669	3	0.691502	-	[score_CL=0.691502;score_E=100.482;score_B=89.767;score_UC=0.691502]
8	45338667	45338668	3	0.134334	-	[score_CL=0.134334;score_E=103.33;score_B=88.1491;score_UC=0.134334]
8	45338659	45338660	3	4.95264	-	[score_CL=4.95264;score_E=89.0642;score_B=88.0232;score_UC=4.95264]
8	45338656	45338657	3	5.83585	-	[score_CL=5.83585;score_E=94.7268;score_B=89.4113;score_UC=5.83585]
8	45338655	45338656	3	7.80866	-	[score_CL=7.80866;score_E=94.237;score_B=90.4404;score_UC=7.80866]
8	45338654	45338655	3	3.65249	-	[score_CL=3.65249;score_E=94.2057;score_B=84.2353;score_UC=3.65249]
8	45338653	45338654	3	0.413185	-	[score_CL=0.413185;score_E=90.5782;score_B=75.6144;score_UC=0.413185]
8	45338651	45338652	3	6.6898	-	[score_CL=6.6898;score_E=93.4715;score_B=90.4909;score_UC=6.6898]
8	45338650	45338651	3	12.9247	-	[score_CL=12.9247;score_E=85.9518;score_B=95.6161;score_UC=12.9247]
8	45338643	45338644	3	1.4208	-	[score_CL=1.4208;score_E=71.9829;score_B=64.0899;score_UC=1.4208]
8	45338180	45338181	3	0.0148869	-	[score_CL=0.0148869;score_E=26.7252;score_B=18.4452;score_UC=0.0148869]
8	45338129	45338130	3	6.49007	-	[score_CL=6.49007;score_E=25.7555;score_B=32.1682;score_UC=6.49007]
8	45338128	45338129	3	11.0362	-	[score_CL=11.0362;score_E=25.7498;score_B=36.7125;score_UC=11.0362]
8	45338127	45338128	3	0.223963	-	[score_CL=0.223963;score_E=26.689;score_B=26.4688;score_UC=0.223963]
8	45338011	45338012	3	0.169886	-	[score_CL=0.169886;score_E=56.232;score_B=41.3264;score_UC=0.169886]
8	45338010	45338011	3	1.48471	-	[score_CL=1.48471;score_E=51.9178;score_B=43.0622;score_UC=1.48471]
8	45337988	45337989	3	0.547199	-	[score_CL=0.547199;score_E=59.5014;score_B=50.1013;score_UC=0.547199]
8	45337982	45337983	3	3.81032	-	[score_CL=3.81032;score_E=71.0577;score_B=62.3537;score_UC=3.81032]
8	45337981	45337982	3	7.78774	-	[score_CL=7.78774;score_E=67.2185;score_B=66.6639;score_UC=7.78774]
8	45337980	45337981	3	1.28951	-	[score_CL=1.28951;score_E=77.6985;score_B=60.4812;score_UC=1.28951]
8	45337979	45337980	3	1.41843	-	[score_CL=1.41843;score_E=65.5219;score_B=54.6432;score_UC=1.41843]
8	45337975	45337976	3	1.07976	-	[score_CL=1.07976;score_E=69.3129;score_B=55.9576;score_UC=1.07976]
8	45337974	45337975	3	2.07845	-	[score_CL=2.07845;score_E=65.6963;score_B=57.23;score_UC=2.07845]
8	45337970	45337971	3	9.67966	-	[score_CL=9.67966;score_E=80.105;score_B=83.1054;score_UC=9.67966]
8	45337969	45337970	3	15.183	-	[score_CL=15.183;score_E=83.989;score_B=92.6165;score_UC=15.183]
8	45337968	45337969	3	9.15555	-	[score_CL=9.15555;score_E=101.092;score_B=102.93;score_UC=9.15555]
8	45337967	45337968	3	25.777	-	[score_CL=25.777;score_E=95.2916;score_B=121.069;score_UC=25.777]
8	45337966	45337967	3	37.8629	-	[score_CL=37.8629;score_E=96.8658;score_B=134.729;score_UC=37.8629]
8	45337965	45337966	3	11.8095	-	[score_CL=11.8095;score_E=85.2712;score_B=97.0808;score_UC=11.8095]
8	45337961	45337962	3	6.729	-	[score_CL=6.729;score_E=71.7006;score_B=69.7918;score_UC=6.729]
8	45337960	45337961	3	4.75685	-	[score_CL=4.75685;score_E=83.7097;score_B=71.579;score_UC=4.75685]
8	45337959	45337960	3	7.91852	-	[score_CL=7.91852;score_E=90.9744;score_B=86.3283;score_UC=7.91852]
8	45337958	45337959	3	19.1651	-	[score_CL=19.1651;score_E=90.2562;score_B=106.817;score_UC=19.1651]
8	45337957	45337958	3	14.9929	-	[score_CL=14.9929;score_E=94.7377;score_B=103.646;score_UC=14.9929]
8	45337956	45337957	3	8.72955	-	[score_CL=8.72955;score_E=83.7056;score_B=83.7901;score_UC=8.72955]
8	45337955	45337956	3	0.597208	-	[score_CL=0.597208;score_E=84.2669;score_B=66.3013;score_UC=0.597208]
8	45337954	45337955	3	0.669814	-	[score_CL=0.669814;score_E=72.6009;score_B=58.8308;score_UC=0.669814]
8	45337953	45337954	3	0.256064	-	[score_CL=0.256064;score_E=72.3519;score_B=58.478;score_UC=0.256064]
8	45337950	45337951	3	4.4194	-	[score_CL=4.4194;score_E=68.4149;score_B=66.3133;score_UC=4.4194]
8	45337862	45337863	3	1.22832	-	[score_CL=1.22832;score_E=69.5243;score_B=61.4131;score_UC=1.22832]
8	45337861	45337862	3	22.116	-	[score_CL=22.116;score_E=70.5387;score_B=92.6547;score_UC=22.116]
8	45337860	45337861	3	29.394	-	[score_CL=29.394;score_E=73.8507;score_B=103.245;score_UC=29.394]
8	45337859	45337860	3	6.62326	-	[score_CL=6.62326;score_E=73.9884;score_B=76.0399;score_UC=6.62326]
8	45337858	45337859	3	6.9438	-	[score_CL=6.9438;score_E=56.1715;score_B=51.7017;score_UC=6.9438]
8	45337857	45337858	3	2.13973	-	[score_CL=2.13973;score_E=56.8007;score_B=44.8379;score_UC=2.13973]
8	45337210	45337211	3	1.99703	-	[score_CL=1.99703;score_E=25.1;score_B=20.931;score_UC=1.99703]
8	45337201	45337202	3	4.03759	-	[score_CL=4.03759;score_E=24.2695;score_B=24.3745;score_UC=4.03759]
8	45336966	45336967	3	2.36813	-	[score_CL=2.36813;score_E=75.496;score_B=63.9346;score_UC=2.36813]
8	45336965	45336966	3	8.90594	-	[score_CL=8.90594;score_E=82.227;score_B=81.272;score_UC=8.90594]
8	45336964	45336965	3	15.6555	-	[score_CL=15.6555;score_E=79.3005;score_B=89.3854;score_UC=15.6555]
8	45336963	45336964	3	5.77866	-	[score_CL=5.77866;score_E=98.9237;score_B=88.8153;score_UC=5.77866]
8	45336962	45336963	3	17.1991	-	[score_CL=17.1991;score_E=76.9469;score_B=90.6981;score_UC=17.1991]
8	45336961	45336962	3	5.51822	-	[score_CL=5.51822;score_E=90.2847;score_B=80.0575;score_UC=5.51822]
8	45336960	45336961	3	6.00478	-	[score_CL=6.00478;score_E=72.459;score_B=68.6225;score_UC=6.00478]
8	45336954	45336955	3	2.27083	-	[score_CL=2.27083;score_E=80.3141;score_B=68.4566;score_UC=2.27083]
8	45336953	45336954	3	7.52892	-	[score_CL=7.52892;score_E=72.4036;score_B=74.1764;score_UC=7.52892]
8	45336935	45336936	3	10.4586	-	[score_CL=10.4586;score_E=97.9313;score_B=108.388;score_UC=10.4586]
8	45336934	45336935	3	32.5135	-	[score_CL=32.5135;score_E=106.012;score_B=138.525;score_UC=32.5135]
8	45336933	45336934	3	17.8763	-	[score_CL=17.8763;score_E=114.625;score_B=132.501;score_UC=17.8763]
8	45336932	45336933	3	17.3523	-	[score_CL=17.3523;score_E=102.417;score_B=115.888;score_UC=17.3523]
8	45336931	45336932	3	6.33871	-	[score_CL=6.33871;score_E=96.255;score_B=92.7631;score_UC=6.33871]
8	45336928	45336929	3	6.95585	-	[score_CL=6.95585;score_E=79.762;score_B=82.6745;score_UC=6.95585]
8	45336926	45336927	3	0.115278	-	[score_CL=0.115278;score_E=89.8453;score_B=74.3135;score_UC=0.115278]
8	45336925	45336926	3	4.78906	-	[score_CL=4.78906;score_E=92.7732;score_B=85.2434;score_UC=4.78906]
8	45336924	45336925	3	10.3239	-	[score_CL=10.3239;score_E=92.1307;score_B=92.3635;score_UC=10.3239]
8	45336923	45336924	3	6.38406	-	[score_CL=6.38406;score_E=91.9874;score_B=88.2823;score_UC=6.38406]
8	45336875	45336876	3	9.96487	-	[score_CL=9.96487;score_E=89.4194;score_B=98.0812;score_UC=9.96487]
8	45336869	45336870	3	25.8657	-	[score_CL=25.8657;score_E=110.25;score_B=136.115;score_UC=25.8657]
8	45336868	45336869	3	32.2306	-	[score_CL=32.2306;score_E=109.309;score_B=141.539;score_UC=32.2306]
8	45335817	45335818	3	0.658827	-	[score_CL=0.658827;score_E=40.972;score_B=30.7077;score_UC=0.658827]
8	45335762	45335763	3	0.455461	-	[score_CL=0.455461;score_E=44.0003;score_B=31.2414;score_UC=0.455461]
8	45335761	45335762	3	9.59446	-	[score_CL=9.59446;score_E=38.7322;score_B=43.5507;score_UC=9.59446]
8	45335760	45335761	3	8.67731	-	[score_CL=8.67731;score_E=38.7202;score_B=42.4939;score_UC=8.67731]
8	45335034	45335035	3	0.129558	-	[score_CL=0.129558;score_E=6.56911;score_B=1.20863;score_UC=0.129558]
8	45335033	45335034	3	0.851776	-	[score_CL=0.938109;score_E=6.49027;score_B=1.38089;score_UC=0.851776]
8	45121966	45121967	3	8.56383	-	[score_CL=8.56383;score_E=84.6519;score_B=85.4185;score_UC=8.56383]
8	45121965	45121966	3	13.934	-	[score_CL=13.934;score_E=99.7802;score_B=107.938;score_UC=13.934]
8	45121964	45121965	3	22.4049	-	[score_CL=22.4049;score_E=105.42;score_B=127.823;score_UC=22.4049]
8	45121963	45121964	3	26.2977	-	[score_CL=26.2977;score_E=110.766;score_B=137.064;score_UC=26.2977]
8	45121962	45121963	3	24.1903	-	[score_CL=24.1903;score_E=106.347;score_B=130.537;score_UC=24.1903]
8	45121961	45121962	3	15.9541	-	[score_CL=15.9541;score_E=106.54;score_B=121.299;score_UC=15.9541]
8	45121960	45121961	3	16.083	-	[score_CL=16.083;score_E=107.74;score_B=123.823;score_UC=16.083]
8	45121959	45121960	3	36.9634	-	[score_CL=36.9634;score_E=107.892;score_B=144.855;score_UC=36.9634]
8	45121958	45121959	3	28.5055	-	[score_CL=28.5055;score_E=94.0289;score_B=122.534;score_UC=28.5055]
8	45121957	45121958	3	3.43881	-	[score_CL=3.43881;score_E=110.063;score_B=107.007;score_UC=3.43881]
8	45121956	45121957	3	17.906	-	[score_CL=17.906;score_E=82.1549;score_B=98.2186;score_UC=17.906]
8	45121955	45121956	3	7.40264	-	[score_CL=7.40264;score_E=92.1366;score_B=87.7922;score_UC=7.40264]
8	45121954	45121955	3	3.09145	-	[score_CL=3.09145;score_E=87.2296;score_B=72.0303;score_UC=3.09145]
8	45121953	45121954	3	4.24567	-	[score_CL=4.24567;score_E=74.4935;score_B=68.7186;score_UC=4.24567]
8	45010921	45010922	3	37.9355	-	[score_CL=37.9355;score_E=68.0867;score_B=106.022;score_UC=37.9355]
8	45010920	45010921	3	51.841	-	[score_CL=51.841;score_E=87.2495;score_B=139.09;score_UC=51.841]
8	45010919	45010920	3	30.8961	-	[score_CL=30.8961;score_E=81.2933;score_B=112.189;score_UC=30.8961]
8	45010918	45010919	3	14.4881	-	[score_CL=14.4881;score_E=81.933;score_B=96.4088;score_UC=14.4881]
8	45010917	45010918	3	15.1409	-	[score_CL=15.1409;score_E=62.0321;score_B=75.6998;score_UC=15.1409]
8	43794813	43794814	3	3.40764	-	[score_CL=3.40764;score_E=33.59;score_B=34.1686;score_UC=3.40764]
8	43794812	43794813	3	11.5897	-	[score_CL=11.5897;score_E=32.3321;score_B=42.2874;score_UC=11.5897]
8	43746824	43746825	3	0.038012	-	[score_CL=0.038012;score_E=32.3721;score_B=22.3082;score_UC=0.038012]
8	42957959	42957960	3	77.5968	-	[score_CL=77.5968;score_E=83.4904;score_B=161.087;score_UC=77.5968]
8	42957958	42957959	3	61.9014	-	[score_CL=61.9014;score_E=102.744;score_B=164.646;score_UC=61.9014]
8	42957957	42957958	3	72.1161	-	[score_CL=72.1161;score_E=102.799;score_B=174.915;score_UC=72.1161]
8	42957956	42957957	3	29.0211	-	[score_CL=29.0211;score_E=102.845;score_B=131.867;score_UC=29.0211]
8	42957955	42957956	3	30.9996	-	[score_CL=30.9996;score_E=102.882;score_B=133.882;score_UC=30.9996]
8	42957954	42957955	3	31.1284	-	[score_CL=31.1284;score_E=102.91;score_B=134.038;score_UC=31.1284]
8	42957953	42957954	3	41.2143	-	[score_CL=41.2143;score_E=102.928;score_B=144.143;score_UC=41.2143]
8	42957952	42957953	3	102.937	-	[score_CL=107.168;score_E=102.937;score_B=210.106;score_UC=102.937]
8	42957951	42957952	3	102.937	-	[score_CL=171.273;score_E=102.937;score_B=274.21;score_UC=102.937]
8	42957950	42957951	3	102.928	-	[score_CL=107.813;score_E=102.928;score_B=210.74;score_UC=102.928]
8	42957949	42957950	3	61.836	-	[score_CL=61.836;score_E=94.6784;score_B=156.514;score_UC=61.836]
8	42957948	42957949	3	12.291	-	[score_CL=12.291;score_E=102.881;score_B=115.172;score_UC=12.291]
8	42957947	42957948	3	36.8697	-	[score_CL=36.8697;score_E=95.8954;score_B=132.765;score_UC=36.8697]
8	42957946	42957947	3	24.6775	-	[score_CL=24.6775;score_E=102.139;score_B=126.816;score_UC=24.6775]
8	42957945	42957946	3	20.5882	-	[score_CL=20.5882;score_E=93.3027;score_B=113.877;score_UC=20.5882]
8	42957944	42957945	3	11.0865	-	[score_CL=11.0865;score_E=81.9656;score_B=89.3111;score_UC=11.0865]
8	41341226	41341227	3	1.35319	-	[score_CL=1.35319;score_E=91.9541;score_B=78.5195;score_UC=1.35319]
8	41341225	41341226	3	8.03712	-	[score_CL=8.03712;score_E=102.379;score_B=109.916;score_UC=8.03712]
8	41341224	41341225	3	30.775	-	[score_CL=30.775;score_E=109.037;score_B=139.812;score_UC=30.775]
8	41341223	41341224	3	29.1031	-	[score_CL=29.1031;score_E=116.899;score_B=146.002;score_UC=29.1031]
8	41341222	41341223	3	17.0304	-	[score_CL=17.0304;score_E=118.626;score_B=135.651;score_UC=17.0304]
8	41341221	41341222	3	18.6846	-	[score_CL=18.6846;score_E=106.327;score_B=122.027;score_UC=18.6846]
8	41341220	41341221	3	8.35396	-	[score_CL=8.35396;score_E=107.972;score_B=103.429;score_UC=8.35396]
8	41341219	41341220	3	8.43564	-	[score_CL=8.43564;score_E=98.2946;score_B=93.4854;score_UC=8.43564]
8	41341218	41341219	3	8.44686	-	[score_CL=8.44686;score_E=105.598;score_B=100.77;score_UC=8.44686]
8	41341217	41341218	3	15.513	-	[score_CL=15.513;score_E=93.2179;score_B=104.945;score_UC=15.513]
8	41341216	41341217	3	2.99715	-	[score_CL=2.99715;score_E=99.5879;score_B=89.5181;score_UC=2.99715]
8	41341204	41341205	3	4.56927	-	[score_CL=4.56927;score_E=86.5553;score_B=81.5102;score_UC=4.56927]
8	41341203	41341204	3	2.98273	-	[score_CL=2.98273;score_E=90.1381;score_B=80.002;score_UC=2.98273]
8	41341183	41341184	3	0.353533	-	[score_CL=0.353533;score_E=84.7942;score_B=74.6722;score_UC=0.353533]
8	41341073	41341074	3	7.18293	-	[score_CL=7.18293;score_E=77.2745;score_B=75.3015;score_UC=7.18293]
8	41341072	41341073	3	9.01239	-	[score_CL=9.01239;score_E=75.4884;score_B=77.3028;score_UC=9.01239]
8	41340982	41340983	3	6.33934	-	[score_CL=6.33934;score_E=120.679;score_B=116.998;score_UC=6.33934]
8	41340981	41340982	3	11.4355	-	[score_CL=11.4355;score_E=135.831;score_B=138.805;score_UC=11.4355]
8	41340980	41340981	3	21.8254	-	[score_CL=21.8254;score_E=141.441;score_B=163.266;score_UC=21.8254]
8	41340979	41340980	3	30.1566	-	[score_CL=30.1566;score_E=146.235;score_B=176.391;score_UC=30.1566]
8	41340978	41340979	3	17.3797	-	[score_CL=17.3797;score_E=129.251;score_B=146.631;score_UC=17.3797]
8	41340975	41340976	3	0.870002	-	[score_CL=0.870002;score_E=127.292;score_B=112.781;score_UC=0.870002]
8	41340974	41340975	3	12.2313	-	[score_CL=12.2313;score_E=132.533;score_B=144.764;score_UC=12.2313]
8	41340973	41340974	3	39.0991	-	[score_CL=39.0991;score_E=143.699;score_B=182.798;score_UC=39.0991]
8	41340972	41340973	3	26.4302	-	[score_CL=26.4302;score_E=137.122;score_B=163.552;score_UC=26.4302]
8	41340971	41340972	3	6.80849	-	[score_CL=6.80849;score_E=130.434;score_B=135.004;score_UC=6.80849]
8	41340969	41340970	3	8.85143	-	[score_CL=8.85143;score_E=131.922;score_B=139.117;score_UC=8.85143]
8	41340968	41340969	3	26.5537	-	[score_CL=26.5537;score_E=140.785;score_B=167.338;score_UC=26.5537]
8	41340967	41340968	3	23.2809	-	[score_CL=23.2809;score_E=130.749;score_B=154.029;score_UC=23.2809]
8	41340898	41340899	3	1.41273	-	[score_CL=1.41273;score_E=102.283;score_B=88.9613;score_UC=1.41273]
8	41340897	41340898	3	6.00427	-	[score_CL=6.00427;score_E=93.7463;score_B=93.1832;score_UC=6.00427]
8	41340878	41340879	3	0.516752	-	[score_CL=0.516752;score_E=90.2016;score_B=76.0438;score_UC=0.516752]
8	41340877	41340878	3	1.42598	-	[score_CL=1.42598;score_E=86.6377;score_B=76.5477;score_UC=1.42598]
8	41340857	41340858	3	0.176651	-	[score_CL=0.176651;score_E=77.4107;score_B=65.3439;score_UC=0.176651]
8	41339545	41339546	3	6.46837	-	[score_CL=6.46837;score_E=35.6175;score_B=33.9265;score_UC=6.46837]
8	41339544	41339545	3	5.07031	-	[score_CL=5.07031;score_E=36.2905;score_B=32.4885;score_UC=5.07031]
8	41338720	41338721	3	2.21542	-	[score_CL=2.21542;score_E=35.9861;score_B=26.5911;score_UC=2.21542]
8	41338719	41338720	3	4.99816	-	[score_CL=4.99816;score_E=33.9829;score_B=29.3639;score_UC=4.99816]
8	41338718	41338719	3	2.31755	-	[score_CL=2.31755;score_E=35.761;score_B=26.5817;score_UC=2.31755]
8	41018851	41018852	3	0.484816	-	[score_CL=0.484816;score_E=39.8035;score_B=25.6457;score_UC=0.484816]
8	41018850	41018851	3	1.41791	-	[score_CL=1.41791;score_E=35.8861;score_B=26.576;score_UC=1.41791]
8	41018842	41018843	3	0.572302	-	[score_CL=0.572302;score_E=34.8919;score_B=24.8551;score_UC=0.572302]
8	40998081	40998082	3	0.279959	-	[score_CL=0.279959;score_E=33.4796;score_B=21.1518;score_UC=0.279959]
8	40998080	40998081	3	3.51303	-	[score_CL=3.51303;score_E=30.9438;score_B=29.3855;score_UC=3.51303]
8	40998079	40998080	3	8.5521	-	[score_CL=8.5521;score_E=30.3496;score_B=34.4179;score_UC=8.5521]
8	40998078	40998079	3	2.64045	-	[score_CL=2.64045;score_E=30.8523;score_B=28.3216;score_UC=2.64045]
8	40993034	40993035	3	6.59595	-	[score_CL=6.59595;score_E=98.7709;score_B=98.1418;score_UC=6.59595]
8	40993033	40993034	3	2.49369	-	[score_CL=2.49369;score_E=112.739;score_B=96.2677;score_UC=2.49369]
8	40993032	40993033	3	4.10961	-	[score_CL=4.10961;score_E=120.352;score_B=115.513;score_UC=4.10961]
8	40993031	40993032	3	24.9927	-	[score_CL=24.9927;score_E=119.847;score_B=144.832;score_UC=24.9927]
8	40993030	40993031	3	18.1722	-	[score_CL=18.1722;score_E=133.728;score_B=151.794;score_UC=18.1722]
8	40993029	40993030	3	16.3132	-	[score_CL=16.3132;score_E=136.195;score_B=147.817;score_UC=16.3132]
8	40993028	40993029	3	20.0358	-	[score_CL=20.0358;score_E=117.641;score_B=137.506;score_UC=20.0358]
8	40993027	40993028	3	1.93941	-	[score_CL=1.93941;score_E=119.045;score_B=110.889;score_UC=1.93941]
8	40993023	40993024	3	25.1613	-	[score_CL=25.1613;score_E=119.961;score_B=145.122;score_UC=25.1613]
8	40993022	40993023	3	18.2616	-	[score_CL=18.2616;score_E=124.967;score_B=143.217;score_UC=18.2616]
8	40993021	40993022	3	3.46136	-	[score_CL=3.46136;score_E=129.296;score_B=115.954;score_UC=3.46136]
8	40993020	40993021	3	5.69776	-	[score_CL=5.69776;score_E=127.227;score_B=132.916;score_UC=5.69776]
8	40993019	40993020	3	38.4829	-	[score_CL=38.4829;score_E=129.747;score_B=168.23;score_UC=38.4829]
8	40993018	40993019	3	55.5892	-	[score_CL=55.5892;score_E=133.452;score_B=189.042;score_UC=55.5892]
8	40993017	40993018	3	10.3107	-	[score_CL=10.3107;score_E=123.534;score_B=133.845;score_UC=10.3107]
8	40992991	40992992	3	11.6287	-	[score_CL=11.6287;score_E=118.023;score_B=124.921;score_UC=11.6287]
8	40992990	40992991	3	9.80921	-	[score_CL=9.80921;score_E=119.769;score_B=123.026;score_UC=9.80921]
8	40992982	40992983	3	4.30751	-	[score_CL=4.30751;score_E=107.137;score_B=104.469;score_UC=4.30751]
8	40992961	40992962	3	1.75142	-	[score_CL=1.75142;score_E=98.4505;score_B=90.8822;score_UC=1.75142]
8	40992863	40992864	3	1.61644	-	[score_CL=1.61644;score_E=65.1367;score_B=57.5998;score_UC=1.61644]
8	40992711	40992712	3	25.4486	-	[score_CL=25.4486;score_E=379.329;score_B=404.777;score_UC=25.4486]
8	40992710	40992711	3	24.5951	-	[score_CL=24.5951;score_E=395.488;score_B=420.083;score_UC=24.5951]
8	40992709	40992710	3	15.0903	-	[score_CL=15.0903;score_E=382.698;score_B=397.772;score_UC=15.0903]
8	40992704	40992705	3	18.9572	-	[score_CL=18.9572;score_E=393.922;score_B=412.845;score_UC=18.9572]
8	40992703	40992704	3	20.6706	-	[score_CL=20.6706;score_E=394.335;score_B=414.998;score_UC=20.6706]
8	40992694	40992695	3	10.1564	-	[score_CL=10.1564;score_E=410.93;score_B=421.086;score_UC=10.1564]
8	40992693	40992694	3	60.8334	-	[score_CL=60.8334;score_E=422.369;score_B=483.202;score_UC=60.8334]
8	40992692	40992693	3	129.81	-	[score_CL=129.81;score_E=432.654;score_B=562.464;score_UC=129.81]
8	40992691	40992692	3	237.421	-	[score_CL=237.421;score_E=433.81;score_B=671.23;score_UC=237.421]
8	40992690	40992691	3	192.157	-	[score_CL=192.157;score_E=434.902;score_B=627.059;score_UC=192.157]
8	40992689	40992690	3	186.948	-	[score_CL=186.948;score_E=435.933;score_B=622.881;score_UC=186.948]
8	40992688	40992689	3	82.6645	-	[score_CL=82.6645;score_E=436.902;score_B=519.566;score_UC=82.6645]
8	40992687	40992688	3	62.3885	-	[score_CL=62.3885;score_E=437.81;score_B=500.198;score_UC=62.3885]
8	40992686	40992687	3	49.9982	-	[score_CL=49.9982;score_E=418.136;score_B=468.134;score_UC=49.9982]
8	40992543	40992544	3	40.7817	-	[score_CL=40.7817;score_E=346.762;score_B=387.544;score_UC=40.7817]
8	40992542	40992543	3	89.9796	-	[score_CL=89.9796;score_E=364.795;score_B=454.775;score_UC=89.9796]
8	40992541	40992542	3	125.313	-	[score_CL=125.313;score_E=363.617;score_B=488.929;score_UC=125.313]
8	40992540	40992541	3	65.1489	-	[score_CL=65.1489;score_E=362.449;score_B=427.598;score_UC=65.1489]
8	40992539	40992540	3	43.6706	-	[score_CL=43.6706;score_E=345.133;score_B=388.804;score_UC=43.6706]
8	40992538	40992539	3	4.34956	-	[score_CL=4.34956;score_E=339.624;score_B=343.987;score_UC=4.34956]
8	40992498	40992499	3	1.79247	-	[score_CL=1.79247;score_E=278.114;score_B=270.902;score_UC=1.79247]
8	40992486	40992487	3	15.0019	-	[score_CL=15.0019;score_E=281.994;score_B=295.43;score_UC=15.0019]
8	40992485	40992486	3	16.9941	-	[score_CL=16.9941;score_E=280.92;score_B=296.328;score_UC=16.9941]
8	40992484	40992485	3	1.89261	-	[score_CL=1.89261;score_E=290.206;score_B=273.85;score_UC=1.89261]
8	40992483	40992484	3	5.11419	-	[score_CL=5.11419;score_E=284.218;score_B=285.153;score_UC=5.11419]
8	40992482	40992483	3	28.7949	-	[score_CL=28.7949;score_E=286.116;score_B=314.911;score_UC=28.7949]
8	40992481	40992482	3	52.8899	-	[score_CL=52.8899;score_E=299.059;score_B=351.949;score_UC=52.8899]
8	40992480	40992481	3	33.246	-	[score_CL=33.246;score_E=280.619;score_B=313.865;score_UC=33.246]
8	40992479	40992480	3	3.21261	-	[score_CL=3.21261;score_E=296.682;score_B=299.715;score_UC=3.21261]
8	40992478	40992479	3	21.9141	-	[score_CL=21.9141;score_E=270.706;score_B=292.534;score_UC=21.9141]
8	40992477	40992478	3	11.6837	-	[score_CL=11.6837;score_E=273.724;score_B=283.351;score_UC=11.6837]
8	40992475	40992476	3	1.40825	-	[score_CL=1.40825;score_E=260.047;score_B=246.797;score_UC=1.40825]
8	40992474	40992475	3	4.18141	-	[score_CL=4.18141;score_E=252.573;score_B=248.329;score_UC=4.18141]
8	40992469	40992470	3	0.353314	-	[score_CL=0.353314;score_E=258.293;score_B=243.151;score_UC=0.353314]
8	40992468	40992469	3	9.26938	-	[score_CL=9.26938;score_E=250.789;score_B=252.316;score_UC=9.26938]
8	40992467	40992468	3	6.74276	-	[score_CL=6.74276;score_E=251.3;score_B=248.44;score_UC=6.74276]
8	40992463	40992464	3	6.40175	-	[score_CL=6.40175;score_E=236.695;score_B=238.104;score_UC=6.40175]
8	40992099	40992100	3	2.19448	-	[score_CL=2.19448;score_E=114.58;score_B=108.07;score_UC=2.19448]
8	40992097	40992098	3	4.81183	-	[score_CL=4.81183;score_E=129.203;score_B=122.471;score_UC=4.81183]
8	40992096	40992097	3	11.7683	-	[score_CL=11.7683;score_E=122.153;score_B=130.328;score_UC=11.7683]
8	40992093	40992094	3	10.2734	-	[score_CL=10.2734;score_E=136.399;score_B=140.596;score_UC=10.2734]
8	40992092	40992093	3	16.3376	-	[score_CL=16.3376;score_E=131.237;score_B=146.873;score_UC=16.3376]
8	40992085	40992086	3	5.77673	-	[score_CL=5.77673;score_E=127.629;score_B=127.589;score_UC=5.77673]
8	40992078	40992079	3	28.8477	-	[score_CL=28.8477;score_E=132.546;score_B=161.394;score_UC=28.8477]
8	40991961	40991962	3	18.8514	-	[score_CL=18.8514;score_E=270.625;score_B=289.397;score_UC=18.8514]
8	40991960	40991961	3	15.3946	-	[score_CL=15.3946;score_E=295.285;score_B=310.68;score_UC=15.3946]
8	40991959	40991960	3	73.2533	-	[score_CL=73.2533;score_E=293.523;score_B=366.776;score_UC=73.2533]
8	40991958	40991959	3	104.232	-	[score_CL=104.232;score_E=298.556;score_B=402.788;score_UC=104.232]
8	40991957	40991958	3	45.8167	-	[score_CL=45.8167;score_E=292.168;score_B=337.984;score_UC=45.8167]
8	40991956	40991957	3	12.9574	-	[score_CL=12.9574;score_E=280.379;score_B=293.336;score_UC=12.9574]
8	40991936	40991937	3	4.74603	-	[score_CL=4.74603;score_E=284.56;score_B=281.914;score_UC=4.74603]
8	40991935	40991936	3	0.821847	-	[score_CL=0.821847;score_E=293.391;score_B=279.065;score_UC=0.821847]
8	40991885	40991886	3	27.3396	-	[score_CL=27.3396;score_E=337.046;score_B=364.386;score_UC=27.3396]
8	40991877	40991878	3	9.02418	-	[score_CL=9.02418;score_E=350.62;score_B=352.459;score_UC=9.02418]
8	40991876	40991877	3	7.16968	-	[score_CL=7.16968;score_E=353.293;score_B=351.293;score_UC=7.16968]
8	40991865	40991866	3	22.2455	-	[score_CL=22.2455;score_E=370.171;score_B=392.417;score_UC=22.2455]
8	40991864	40991865	3	69.3605	-	[score_CL=69.3605;score_E=389.643;score_B=459.003;score_UC=69.3605]
8	40991863	40991864	3	47.6222	-	[score_CL=47.6222;score_E=387.889;score_B=435.511;score_UC=47.6222]
8	40991862	40991863	3	18.5971	-	[score_CL=18.5971;score_E=389.8;score_B=408.397;score_UC=18.5971]
8	40991861	40991862	3	21.3238	-	[score_CL=21.3238;score_E=368.776;score_B=390.095;score_UC=21.3238]
8	40991847	40991848	3	17.5982	-	[score_CL=17.5982;score_E=369.399;score_B=386.997;score_UC=17.5982]
8	40991846	40991847	3	64.9556	-	[score_CL=64.9556;score_E=365.862;score_B=430.818;score_UC=64.9556]
8	40991835	40991836	3	2.44946	-	[score_CL=2.44946;score_E=341.043;score_B=335.072;score_UC=2.44946]
8	40991822	40991823	3	7.80667	-	[score_CL=7.80667;score_E=342.09;score_B=341.346;score_UC=7.80667]
8	40991821	40991822	3	15.0597	-	[score_CL=15.0597;score_E=353.322;score_B=362.454;score_UC=15.0597]
8	40991820	40991821	3	20.5432	-	[score_CL=20.5432;score_E=339.424;score_B=359.952;score_UC=20.5432]
8	40991815	40991816	3	0.176354	-	[score_CL=0.176354;score_E=332.983;score_B=317.588;score_UC=0.176354]
8	40991814	40991815	3	10.7314	-	[score_CL=10.7314;score_E=317.022;score_B=326.432;score_UC=10.7314]
8	40991812	40991813	3	29.2463	-	[score_CL=29.2463;score_E=316.606;score_B=345.852;score_UC=29.2463]
8	40991811	40991812	3	3.16808	-	[score_CL=3.16808;score_E=331.17;score_B=333.16;score_UC=3.16808]
8	40991798	40991799	3	14.0431	-	[score_CL=14.0431;score_E=300.992;score_B=312.673;score_UC=14.0431]
8	40991797	40991798	3	8.25015	-	[score_CL=8.25015;score_E=305.358;score_B=305.502;score_UC=8.25015]
8	40991774	40991775	3	13.8012	-	[score_CL=13.8012;score_E=270.074;score_B=281.253;score_UC=13.8012]
8	40991773	40991774	3	9.606	-	[score_CL=9.606;score_E=273.151;score_B=276.004;score_UC=9.606]
8	40991716	40991717	3	7.34795	-	[score_CL=7.34795;score_E=227.817;score_B=231.533;score_UC=7.34795]
8	40991713	40991714	3	5.15157	-	[score_CL=5.15157;score_E=241.06;score_B=235.008;score_UC=5.15157]
8	40991712	40991713	3	13.3226	-	[score_CL=13.3226;score_E=231.747;score_B=242.752;score_UC=13.3226]
8	40991686	40991687	3	1.92961	-	[score_CL=1.92961;score_E=212.398;score_B=205.441;score_UC=1.92961]
8	40991658	40991659	3	17.3845	-	[score_CL=17.3845;score_E=198.617;score_B=215.705;score_UC=17.3845]
8	40991657	40991658	3	17.3222	-	[score_CL=17.3222;score_E=197.201;score_B=214.238;score_UC=17.3222]
8	40991502	40991503	3	8.22998	-	[score_CL=8.22998;score_E=107.356;score_B=115.586;score_UC=8.22998]
8	40991501	40991502	3	58.9447	-	[score_CL=58.9447;score_E=115.289;score_B=174.234;score_UC=58.9447]
8	40991500	40991501	3	23.7361	-	[score_CL=23.7361;score_E=126.519;score_B=150.255;score_UC=23.7361]
8	40991499	40991500	3	40.842	-	[score_CL=40.842;score_E=106.174;score_B=147.016;score_UC=40.842]
8	40991480	40991481	3	12.8708	-	[score_CL=12.8708;score_E=108.148;score_B=121.018;score_UC=12.8708]
8	40991479	40991480	3	32.6901	-	[score_CL=32.6901;score_E=118.414;score_B=151.104;score_UC=32.6901]
8	40991478	40991479	3	18.1436	-	[score_CL=18.1436;score_E=116.45;score_B=134.594;score_UC=18.1436]
8	40991477	40991478	3	9.89341	-	[score_CL=9.89341;score_E=115.959;score_B=114.271;score_UC=9.89341]
8	40991476	40991477	3	10.9283	-	[score_CL=10.9283;score_E=96.8891;score_B=102.366;score_UC=10.9283]
8	40991469	40991470	3	0.628109	-	[score_CL=0.628109;score_E=95.1737;score_B=80.5046;score_UC=0.628109]
8	40991468	40991469	3	5.69558	-	[score_CL=5.69558;score_E=86.9949;score_B=85.2476;score_UC=5.69558]
8	40991467	40991468	3	0.755306	-	[score_CL=0.755306;score_E=94.4073;score_B=79.951;score_UC=0.755306]
8	40991373	40991374	3	9.452	-	[score_CL=9.452;score_E=76.8694;score_B=86.3192;score_UC=9.452]
8	40991372	40991373	3	33.4905	-	[score_CL=33.4905;score_E=82.6245;score_B=116.115;score_UC=33.4905]
8	40991371	40991372	3	16.883	-	[score_CL=16.883;score_E=90.3819;score_B=107.265;score_UC=16.883]
8	40991370	40991371	3	14.8805	-	[score_CL=14.8805;score_E=85.8975;score_B=93.9764;score_UC=14.8805]
8	40991369	40991370	3	12.8591	-	[score_CL=12.8591;score_E=91.6014;score_B=103.55;score_UC=12.8591]
8	40991368	40991369	3	29.0267	-	[score_CL=29.0267;score_E=74.7744;score_B=103.801;score_UC=29.0267]
8	40991367	40991368	3	5.73883	-	[score_CL=5.73883;score_E=75.5479;score_B=80.3348;score_UC=5.73883]
8	40991358	40991359	3	3.71157	-	[score_CL=3.71157;score_E=75.9925;score_B=68.4375;score_UC=3.71157]
8	40991357	40991358	3	19.8325	-	[score_CL=19.8325;score_E=79.8603;score_B=99.6852;score_UC=19.8325]
8	40991356	40991357	3	25.4847	-	[score_CL=25.4847;score_E=77.4039;score_B=102.888;score_UC=25.4847]
8	40991355	40991356	3	3.02769	-	[score_CL=3.02769;score_E=87.4721;score_B=80.4885;score_UC=3.02769]
8	40991354	40991355	3	10.3592	-	[score_CL=10.3592;score_E=59.0358;score_B=65.2322;score_UC=10.3592]
8	40991343	40991344	3	18.2371	-	[score_CL=18.2371;score_E=60.7996;score_B=78.9265;score_UC=18.2371]
8	40991342	40991343	3	6.55026	-	[score_CL=6.55026;score_E=72.506;score_B=69.37;score_UC=6.55026]
8	40991075	40991076	3	0.485462	-	[score_CL=0.485462;score_E=77.383;score_B=66.5789;score_UC=0.485462]
8	40991071	40991072	3	1.31781	-	[score_CL=1.31781;score_E=79.2943;score_B=71.2162;score_UC=1.31781]
8	40991060	40991061	3	0.585471	-	[score_CL=0.585471;score_E=96.2747;score_B=81.4222;score_UC=0.585471]
8	40991059	40991060	3	3.5776	-	[score_CL=3.5776;score_E=110.572;score_B=107.275;score_UC=3.5776]
8	40991058	40991059	3	25.5194	-	[score_CL=25.5194;score_E=93.3767;score_B=118.896;score_UC=25.5194]
8	40991040	40991041	3	1.29689	-	[score_CL=1.29689;score_E=117.049;score_B=102.628;score_UC=1.29689]
8	40991039	40991040	3	8.70373	-	[score_CL=8.70373;score_E=121.757;score_B=121.29;score_UC=8.70373]
8	40991038	40991039	3	15.9162	-	[score_CL=15.9162;score_E=128.365;score_B=138.463;score_UC=15.9162]
8	40991037	40991038	3	15.4526	-	[score_CL=15.4526;score_E=125.87;score_B=135.522;score_UC=15.4526]
8	40991036	40991037	3	5.86801	-	[score_CL=5.86801;score_E=130.844;score_B=120.85;score_UC=5.86801]
8	40991035	40991036	3	10.4582	-	[score_CL=10.4582;score_E=119.695;score_B=119.333;score_UC=10.4582]
8	40991034	40991035	3	9.96298	-	[score_CL=9.96298;score_E=132.816;score_B=131.144;score_UC=9.96298]
8	40991033	40991034	3	18.8266	-	[score_CL=18.8266;score_E=113.448;score_B=132.194;score_UC=18.8266]
8	40991021	40991022	3	1.56777	-	[score_CL=1.56777;score_E=104.135;score_B=92.1429;score_UC=1.56777]
8	40991020	40991021	3	1.99905	-	[score_CL=1.99905;score_E=101.54;score_B=92.0892;score_UC=1.99905]
8	40714292	40714293	3	21.1488	-	[score_CL=21.1488;score_E=26.487;score_B=47.6358;score_UC=21.1488]
8	40714291	40714292	3	5.42296	-	[score_CL=5.42296;score_E=26.5147;score_B=31.9389;score_UC=5.42296]
8	40714289	40714290	3	1.49973	-	[score_CL=1.49973;score_E=28.6658;score_B=19.8447;score_UC=1.49973]
8	40714288	40714289	3	0.62183	-	[score_CL=0.62183;score_E=29.0117;score_B=18.8373;score_UC=0.62183]
8	40712560	40712561	3	1.75303	-	[score_CL=1.75303;score_E=30.1658;score_B=22.0686;score_UC=1.75303]
8	40712559	40712560	3	2.15262	-	[score_CL=2.15262;score_E=29.5392;score_B=22.5328;score_UC=2.15262]
8	40712547	40712548	3	2.10695	-	[score_CL=2.10695;score_E=35.9259;score_B=25.3342;score_UC=2.10695]
8	40712546	40712547	3	4.52399	-	[score_CL=4.52399;score_E=40.3628;score_B=36.8557;score_UC=4.52399]
8	40712545	40712546	3	13.2696	-	[score_CL=13.2696;score_E=38.7657;score_B=46.9811;score_UC=13.2696]
8	40712544	40712545	3	6.53812	-	[score_CL=6.53812;score_E=39.728;score_B=40.0752;score_UC=6.53812]
8	40712543	40712544	3	3.4381	-	[score_CL=3.4381;score_E=38.5049;score_B=28.881;score_UC=3.4381]
8	40569653	40569654	3	1.36702	-	[score_CL=1.36702;score_E=24.0384;score_B=23.9107;score_UC=1.36702]
8	40569652	40569653	3	7.9606	-	[score_CL=7.9606;score_E=23.6028;score_B=30.5522;score_UC=7.9606]
8	40569647	40569648	3	0.799668	-	[score_CL=0.799668;score_E=23.3488;score_B=17.1808;score_UC=0.799668]
8	40551083	40551084	3	8.20399	-	[score_CL=8.20399;score_E=49.4951;score_B=49.6217;score_UC=8.20399]
8	40551082	40551083	3	7.82095	-	[score_CL=7.82095;score_E=55.8362;score_B=50.2435;score_UC=7.82095]
8	40551081	40551082	3	5.82423	-	[score_CL=5.82423;score_E=53.0416;score_B=45.4497;score_UC=5.82423]
8	40551080	40551081	3	2.91372	-	[score_CL=2.91372;score_E=50.0653;score_B=39.6369;score_UC=2.91372]
8	40550801	40550802	3	4.14523	-	[score_CL=4.14523;score_E=34.3346;score_B=31.4324;score_UC=4.14523]
8	40550770	40550771	3	0.344628	-	[score_CL=0.344628;score_E=35.9494;score_B=25.833;score_UC=0.344628]
8	40550764	40550765	3	2.59372	-	[score_CL=2.59372;score_E=41.115;score_B=30.64;score_UC=2.59372]
8	40550763	40550764	3	3.30381	-	[score_CL=3.30381;score_E=39.0923;score_B=31.3424;score_UC=3.30381]
8	40549272	40549273	3	1.91427	-	[score_CL=1.91427;score_E=32.3596;score_B=24.8082;score_UC=1.91427]
8	40511229	40511230	3	7.02218	-	[score_CL=7.02218;score_E=41.7289;score_B=47.6288;score_UC=7.02218]
8	40511228	40511229	3	17.7516	-	[score_CL=17.7516;score_E=41.2009;score_B=58.2022;score_UC=17.7516]
8	40511227	40511228	3	2.74302	-	[score_CL=2.74302;score_E=45.0106;score_B=42.0095;score_UC=2.74302]
8	40510169	40510170	3	8.34031	-	[score_CL=8.34031;score_E=48.1883;score_B=56.1924;score_UC=8.34031]
8	40510168	40510169	3	27.8287	-	[score_CL=27.8287;score_E=51.3917;score_B=79.2204;score_UC=27.8287]
8	40510167	40510168	3	31.4065	-	[score_CL=31.4065;score_E=52.6109;score_B=84.0174;score_UC=31.4065]
8	40510166	40510167	3	18.9377	-	[score_CL=18.9377;score_E=53.1146;score_B=72.0523;score_UC=18.9377]
8	40510165	40510166	3	17.103	-	[score_CL=17.103;score_E=53.212;score_B=70.3149;score_UC=17.103]
8	40510164	40510165	3	18.8584	-	[score_CL=18.8584;score_E=52.831;score_B=71.6893;score_UC=18.8584]
8	40510163	40510164	3	19.1951	-	[score_CL=19.1951;score_E=51.3756;score_B=70.5706;score_UC=19.1951]
8	40510162	40510163	3	26.3513	-	[score_CL=26.3513;score_E=48.0793;score_B=74.4306;score_UC=26.3513]
8	40510157	40510158	3	0.208091	-	[score_CL=0.208091;score_E=32.7737;score_B=19.9177;score_UC=0.208091]
8	40510156	40510157	3	0.605998	-	[score_CL=0.605998;score_E=32.7529;score_B=20.3963;score_UC=0.605998]
8	40510155	40510156	3	0.505034	-	[score_CL=0.505034;score_E=35.464;score_B=22.7619;score_UC=0.505034]
8	40510154	40510155	3	3.4429	-	[score_CL=3.4429;score_E=29.4382;score_B=25.5984;score_UC=3.4429]
8	40510152	40510153	3	7.68308	-	[score_CL=7.68308;score_E=44.0072;score_B=51.5633;score_UC=7.68308]
8	40510151	40510152	3	25.4446	-	[score_CL=25.4446;score_E=43.9401;score_B=69.3844;score_UC=25.4446]
8	40510150	40510151	3	11.048	-	[score_CL=11.048;score_E=45.043;score_B=56.0909;score_UC=11.048]
8	40510149	40510150	3	10.9828	-	[score_CL=10.9828;score_E=44.2738;score_B=52.9898;score_UC=10.9828]
8	40510148	40510149	3	12.3111	-	[score_CL=12.3111;score_E=40.9582;score_B=48.7846;score_UC=12.3111]
8	40510144	40510145	3	2.67447	-	[score_CL=2.67447;score_E=30.5649;score_B=23.931;score_UC=2.67447]
8	40510143	40510144	3	1.82136	-	[score_CL=1.82136;score_E=37.4026;score_B=24.2391;score_UC=1.82136]
8	40510142	40510143	3	3.09438	-	[score_CL=3.09438;score_E=34.0847;score_B=25.3945;score_UC=3.09438]
8	40510141	40510142	3	3.68666	-	[score_CL=3.68666;score_E=31.5013;score_B=25.8878;score_UC=3.68666]
8	40510131	40510132	3	5.5723	-	[score_CL=5.5723;score_E=32.196;score_B=37.709;score_UC=5.5723]
8	40510130	40510131	3	31.1889	-	[score_CL=31.1889;score_E=32.1284;score_B=63.3173;score_UC=31.1889]
8	40510129	40510130	3	15.9896	-	[score_CL=15.9896;score_E=32.1284;score_B=48.1181;score_UC=15.9896]
8	40510125	40510126	3	2.35011	-	[score_CL=2.35011;score_E=25.6308;score_B=21.8579;score_UC=2.35011]
8	40510120	40510121	3	2.7866	-	[score_CL=2.7866;score_E=24.6443;score_B=22.0445;score_UC=2.7866]
8	40506026	40506027	3	1.43654	-	[score_CL=1.43654;score_E=28.0564;score_B=20.0768;score_UC=1.43654]
8	40506025	40506026	3	1.45528	-	[score_CL=1.45528;score_E=28.5147;score_B=20.1061;score_UC=1.45528]
8	40506024	40506025	3	0.801637	-	[score_CL=0.801637;score_E=28.9932;score_B=19.3255;score_UC=0.801637]
8	40505678	40505679	3	1.38918	-	[score_CL=1.38918;score_E=32.8827;score_B=22.7308;score_UC=1.38918]
8	40505677	40505678	3	2.16542	-	[score_CL=2.16542;score_E=30.9786;score_B=23.4623;score_UC=2.16542]
8	40502737	40502738	3	12.4234	-	[score_CL=12.4234;score_E=20.2318;score_B=32.6552;score_UC=12.4234]
8	40502736	40502737	3	20.2318	-	[score_CL=26.0602;score_E=20.2318;score_B=46.292;score_UC=20.2318]
8	40502735	40502736	3	10.6514	-	[score_CL=10.6514;score_E=20.2319;score_B=30.8833;score_UC=10.6514]
8	40502718	40502719	3	1.12293	-	[score_CL=1.12293;score_E=7.84762;score_B=8.87199;score_UC=1.12293]
8	40502717	40502718	3	7.74893	-	[score_CL=10.5629;score_E=7.74893;score_B=18.3115;score_UC=7.74893]
8	40502716	40502717	3	7.74891	-	[score_CL=16.3121;score_E=7.74891;score_B=24.0614;score_UC=7.74891]
8	40502715	40502716	3	7.74891	-	[score_CL=24.0797;score_E=7.74891;score_B=31.8289;score_UC=7.74891]
8	40502714	40502715	3	5.67836	-	[score_CL=5.67836;score_E=7.74836;score_B=13.4273;score_UC=5.67836]
8	40495907	40495908	3	5.75415	-	[score_CL=5.75415;score_E=51.8855;score_B=47.1078;score_UC=5.75415]
8	40495906	40495907	3	16.4332	-	[score_CL=16.4332;score_E=51.8703;score_B=63.5348;score_UC=16.4332]
8	40495905	40495906	3	11.1469	-	[score_CL=11.1469;score_E=65.0726;score_B=76.1507;score_UC=11.1469]
8	40495904	40495905	3	34.1773	-	[score_CL=34.1773;score_E=52.3016;score_B=86.4789;score_UC=34.1773]
8	40495903	40495904	3	6.16484	-	[score_CL=6.16484;score_E=53.9865;score_B=60.1486;score_UC=6.16484]
8	40495901	40495902	3	8.4461	-	[score_CL=8.4461;score_E=46.6874;score_B=47.2199;score_UC=8.4461]
8	40495900	40495901	3	11.6055	-	[score_CL=11.6055;score_E=52.5892;score_B=54.4739;score_UC=11.6055]
8	40495899	40495900	3	9.49494	-	[score_CL=9.49494;score_E=66.9746;score_B=65.9979;score_UC=9.49494]
8	40495898	40495899	3	22.1245	-	[score_CL=22.1245;score_E=63.0195;score_B=85.1437;score_UC=22.1245]
8	40495897	40495898	3	26.146	-	[score_CL=26.146;score_E=62.6846;score_B=88.8304;score_UC=26.146]
8	40495896	40495897	3	9.49693	-	[score_CL=9.49693;score_E=74.5869;score_B=82.3317;score_UC=9.49693]
8	40495895	40495896	3	24.1673	-	[score_CL=24.1673;score_E=58.199;score_B=82.2804;score_UC=24.1673]
8	40495894	40495895	3	13.7761	-	[score_CL=13.7761;score_E=69.0074;score_B=80.6602;score_UC=13.7761]
8	40495893	40495894	3	15.9477	-	[score_CL=15.9477;score_E=60.9351;score_B=76.8567;score_UC=15.9477]
8	40495892	40495893	3	21.8966	-	[score_CL=21.8966;score_E=54.0236;score_B=75.832;score_UC=21.8966]
8	40495891	40495892	3	3.26084	-	[score_CL=3.26084;score_E=61.5657;score_B=51.3657;score_UC=3.26084]
8	40495890	40495891	3	5.45165	-	[score_CL=5.45165;score_E=58.6437;score_B=61.711;score_UC=5.45165]
8	40495889	40495890	3	31.7528	-	[score_CL=31.7528;score_E=60.4672;score_B=92.2201;score_UC=31.7528]
8	40495888	40495889	3	22.27	-	[score_CL=22.27;score_E=67.2727;score_B=89.5427;score_UC=22.27]
8	40495887	40495888	3	28.386	-	[score_CL=28.386;score_E=63.4591;score_B=91.845;score_UC=28.386]
8	40495886	40495887	3	9.75463	-	[score_CL=9.75463;score_E=72.8639;score_B=80.5172;score_UC=9.75463]
8	40495885	40495886	3	20.019	-	[score_CL=20.019;score_E=55.8386;score_B=73.9647;score_UC=20.019]
8	40495884	40495885	3	11.6825	-	[score_CL=11.6825;score_E=59.9368;score_B=64.3646;score_UC=11.6825]
8	40495883	40495884	3	8.36269	-	[score_CL=8.36269;score_E=45.9933;score_B=46.3584;score_UC=8.36269]
8	40495871	40495872	3	4.98536	-	[score_CL=4.98536;score_E=37.1723;score_B=32.3441;score_UC=4.98536]
8	40495870	40495871	3	3.9295	-	[score_CL=3.9295;score_E=38.8952;score_B=31.1655;score_UC=3.9295]
8	40493961	40493962	3	7.10005	-	[score_CL=7.10005;score_E=152.794;score_B=153.363;score_UC=7.10005]
8	40493960	40493961	3	2.66439	-	[score_CL=2.66439;score_E=161.033;score_B=150.078;score_UC=2.66439]
8	40493949	40493950	3	1.81169	-	[score_CL=1.81169;score_E=161.951;score_B=154.757;score_UC=1.81169]
8	40493942	40493943	3	33.2724	-	[score_CL=33.2724;score_E=167.15;score_B=200.422;score_UC=33.2724]
8	40493938	40493939	3	0.301951	-	[score_CL=0.301951;score_E=185.419;score_B=170.229;score_UC=0.301951]
8	40493937	40493938	3	11.7891	-	[score_CL=11.7891;score_E=170.413;score_B=181.504;score_UC=11.7891]
8	40493934	40493935	3	18.5645	-	[score_CL=18.5645;score_E=174.838;score_B=193.379;score_UC=18.5645]
8	40493933	40493934	3	3.45765	-	[score_CL=3.45765;score_E=190.191;score_B=182.392;score_UC=3.45765]
8	40493926	40493927	3	18.1896	-	[score_CL=18.1896;score_E=192.537;score_B=210.629;score_UC=18.1896]
8	40493925	40493926	3	19.9583	-	[score_CL=19.9583;score_E=210.481;score_B=229.04;score_UC=19.9583]
8	40493924	40493925	3	19.7985	-	[score_CL=19.7985;score_E=211.475;score_B=230.302;score_UC=19.7985]
8	40493923	40493924	3	19.6633	-	[score_CL=19.6633;score_E=212.748;score_B=232.412;score_UC=19.6633]
8	40493922	40493923	3	43.4919	-	[score_CL=43.4919;score_E=192.271;score_B=235.763;score_UC=43.4919]
8	40493914	40493915	3	13.1155	-	[score_CL=13.1155;score_E=176.451;score_B=188.467;score_UC=13.1155]
8	40493913	40493914	3	2.88204	-	[score_CL=2.88204;score_E=193.299;score_B=178.81;score_UC=2.88204]
8	40493912	40493913	3	2.8581	-	[score_CL=2.8581;score_E=196.105;score_B=181.607;score_UC=2.8581]
8	40493911	40493912	3	16.0291	-	[score_CL=16.0291;score_E=196.611;score_B=212.64;score_UC=16.0291]
8	40493910	40493911	3	58.3535	-	[score_CL=58.3535;score_E=206.747;score_B=265.101;score_UC=58.3535]
8	40493909	40493910	3	17.795	-	[score_CL=17.795;score_E=192.083;score_B=209.877;score_UC=17.795]
8	40493906	40493907	3	7.58845	-	[score_CL=7.58845;score_E=172.259;score_B=176.452;score_UC=7.58845]
8	40493888	40493889	3	1.07684	-	[score_CL=1.07684;score_E=186.438;score_B=187.808;score_UC=1.07684]
8	40493887	40493888	3	56.2366	-	[score_CL=56.2366;score_E=178.45;score_B=234.686;score_UC=56.2366]
8	40493886	40493887	3	11.6305	-	[score_CL=11.6305;score_E=197.538;score_B=209.169;score_UC=11.6305]
8	40493885	40493886	3	13.3405	-	[score_CL=13.3405;score_E=196.639;score_B=209.979;score_UC=13.3405]
8	40493884	40493885	3	41.0986	-	[score_CL=41.0986;score_E=177.382;score_B=218.481;score_UC=41.0986]
8	40493856	40493857	3	7.53981	-	[score_CL=7.53981;score_E=167.709;score_B=171.973;score_UC=7.53981]
8	40493855	40493856	3	25.9908	-	[score_CL=25.9908;score_E=154.061;score_B=180.051;score_UC=25.9908]
8	40493848	40493849	3	1.80139	-	[score_CL=1.80139;score_E=141.76;score_B=134.564;score_UC=1.80139]
8	40493708	40493709	3	91.1745	-	[score_CL=91.1745;score_E=215.008;score_B=306.183;score_UC=91.1745]
8	40493707	40493708	3	93.0691	-	[score_CL=93.0691;score_E=233.718;score_B=326.788;score_UC=93.0691]
8	40493706	40493707	3	20.2377	-	[score_CL=20.2377;score_E=217.792;score_B=238.03;score_UC=20.2377]
8	40493705	40493706	3	3.27815	-	[score_CL=3.27815;score_E=214.84;score_B=208.333;score_UC=3.27815]
8	40493700	40493701	3	3.7757	-	[score_CL=3.7757;score_E=198.553;score_B=193.827;score_UC=3.7757]
8	40493699	40493700	3	0.981905	-	[score_CL=0.981905;score_E=205.242;score_B=191.246;score_UC=0.981905]
8	40493692	40493693	3	37.5356	-	[score_CL=37.5356;score_E=218.58;score_B=256.115;score_UC=37.5356]
8	40493691	40493692	3	82.4297	-	[score_CL=82.4297;score_E=237.78;score_B=320.21;score_UC=82.4297]
8	40493690	40493691	3	28.9095	-	[score_CL=28.9095;score_E=237.666;score_B=266.576;score_UC=28.9095]
8	40493689	40493690	3	23.2231	-	[score_CL=23.2231;score_E=217.133;score_B=240.356;score_UC=23.2231]
8	40493668	40493669	3	34.5239	-	[score_CL=34.5239;score_E=211.55;score_B=246.073;score_UC=34.5239]
8	40493667	40493668	3	37.5314	-	[score_CL=37.5314;score_E=209.718;score_B=247.25;score_UC=37.5314]
8	40493642	40493643	3	0.568175	-	[score_CL=0.568175;score_E=189.097;score_B=174.324;score_UC=0.568175]
8	40493641	40493642	3	10.6407	-	[score_CL=10.6407;score_E=178.657;score_B=183.953;score_UC=10.6407]
8	40493640	40493641	3	4.2873	-	[score_CL=4.2873;score_E=201.122;score_B=187.956;score_UC=4.2873]
8	40493639	40493640	3	15.0985	-	[score_CL=15.0985;score_E=182.956;score_B=192.995;score_UC=15.0985]
8	40493638	40493639	3	6.75488	-	[score_CL=6.75488;score_E=186.489;score_B=183.657;score_UC=6.75488]
8	40493411	40493412	3	16.6116	-	[score_CL=16.6116;score_E=313.682;score_B=330.294;score_UC=16.6116]
8	40493410	40493411	3	86.2733	-	[score_CL=86.2733;score_E=331.705;score_B=417.978;score_UC=86.2733]
8	40493409	40493410	3	89.8849	-	[score_CL=89.8849;score_E=321.073;score_B=410.958;score_UC=89.8849]
8	40493408	40493409	3	5.80078	-	[score_CL=5.80078;score_E=337.114;score_B=342.918;score_UC=5.80078]
8	40493407	40493408	3	44.9155	-	[score_CL=44.9155;score_E=324.941;score_B=369.857;score_UC=44.9155]
8	40493406	40493407	3	32.4403	-	[score_CL=32.4403;score_E=324.91;score_B=357.35;score_UC=32.4403]
8	40493405	40493406	3	5.90495	-	[score_CL=5.90495;score_E=340.602;score_B=346.51;score_UC=5.90495]
8	40493404	40493405	3	94.6534	-	[score_CL=94.6534;score_E=328.279;score_B=422.932;score_UC=94.6534]
8	40493403	40493404	3	36.9585	-	[score_CL=36.9585;score_E=342.498;score_B=379.457;score_UC=36.9585]
8	40493402	40493403	3	45.3879	-	[score_CL=45.3879;score_E=343.313;score_B=388.701;score_UC=45.3879]
8	40493401	40493402	3	36.9169	-	[score_CL=36.9169;score_E=344.038;score_B=380.955;score_UC=36.9169]
8	40493400	40493401	3	32.8538	-	[score_CL=32.8538;score_E=344.672;score_B=377.526;score_UC=32.8538]
8	40493399	40493400	3	28.7035	-	[score_CL=28.7035;score_E=341.104;score_B=369.808;score_UC=28.7035]
8	40493398	40493399	3	16.4289	-	[score_CL=16.4289;score_E=343.453;score_B=359.868;score_UC=16.4289]
8	40493397	40493398	3	18.4303	-	[score_CL=18.4303;score_E=343.161;score_B=361.591;score_UC=18.4303]
8	40493396	40493397	3	41.2079	-	[score_CL=41.2079;score_E=345.107;score_B=386.315;score_UC=41.2079]
8	40493395	40493396	3	45.2522	-	[score_CL=45.2522;score_E=346.435;score_B=391.687;score_UC=45.2522]
8	40493394	40493395	3	99.2537	-	[score_CL=99.2537;score_E=346.502;score_B=445.756;score_UC=99.2537]
8	40493393	40493394	3	346.468	-	[score_CL=350.621;score_E=346.468;score_B=697.088;score_UC=346.468]
8	40493392	40493393	3	346.341	-	[score_CL=398.493;score_E=346.341;score_B=744.834;score_UC=346.341]
8	40493391	40493392	3	143.264	-	[score_CL=143.264;score_E=346.116;score_B=489.381;score_UC=143.264]
8	40493390	40493391	3	130.626	-	[score_CL=130.626;score_E=345.795;score_B=476.421;score_UC=130.626]
8	40493389	40493390	3	138.806	-	[score_CL=138.806;score_E=345.376;score_B=484.182;score_UC=138.806]
8	40493388	40493389	3	49.9342	-	[score_CL=49.9342;score_E=344.86;score_B=394.794;score_UC=49.9342]
8	40493387	40493388	3	128.515	-	[score_CL=128.515;score_E=344.247;score_B=472.763;score_UC=128.515]
8	40493386	40493387	3	147.126	-	[score_CL=147.126;score_E=343.538;score_B=490.664;score_UC=147.126]
8	40493385	40493386	3	217.03	-	[score_CL=217.03;score_E=322.211;score_B=539.241;score_UC=217.03]
8	40493382	40493383	3	7.47435	-	[score_CL=7.47435;score_E=320.521;score_B=327.355;score_UC=7.47435]
8	40493381	40493382	3	29.3988	-	[score_CL=29.3988;score_E=326.812;score_B=356.21;score_UC=29.3988]
8	40493380	40493381	3	83.3492	-	[score_CL=83.3492;score_E=325.869;score_B=409.219;score_UC=83.3492]
8	40493379	40493380	3	9.10791	-	[score_CL=9.10791;score_E=335.915;score_B=345.023;score_UC=9.10791]
8	40493378	40493379	3	62.4432	-	[score_CL=62.4432;score_E=309.607;score_B=372.05;score_UC=62.4432]
8	40493377	40493378	3	5.78343	-	[score_CL=5.78343;score_E=312.388;score_B=318.174;score_UC=5.78343]
8	40493375	40493376	3	9.16761	-	[score_CL=9.16761;score_E=289.809;score_B=297.038;score_UC=9.16761]
8	40492937	40492938	3	1.98185	-	[score_CL=1.98185;score_E=37.0481;score_B=30.1346;score_UC=1.98185]
8	40492720	40492721	3	14.9497	-	[score_CL=14.9497;score_E=139.702;score_B=154.652;score_UC=14.9497]
8	40492719	40492720	3	32.636	-	[score_CL=32.636;score_E=140.334;score_B=172.97;score_UC=32.636]
8	40492718	40492719	3	6.01376	-	[score_CL=6.01376;score_E=159.308;score_B=165.324;score_UC=6.01376]
8	40492717	40492718	3	38.8468	-	[score_CL=38.8468;score_E=146.263;score_B=185.11;score_UC=38.8468]
8	40492716	40492717	3	142.845	-	[score_CL=142.845;score_E=159.611;score_B=302.456;score_UC=142.845]
8	40492715	40492716	3	93.4924	-	[score_CL=93.4924;score_E=159.733;score_B=253.225;score_UC=93.4924]
8	40492714	40492715	3	28.7838	-	[score_CL=28.7838;score_E=159.835;score_B=188.619;score_UC=28.7838]
8	40492713	40492714	3	34.8482	-	[score_CL=34.8482;score_E=159.914;score_B=194.763;score_UC=34.8482]
8	40492712	40492713	3	26.7407	-	[score_CL=26.7407;score_E=153.377;score_B=180.118;score_UC=26.7407]
8	40492711	40492712	3	13.9213	-	[score_CL=13.9213;score_E=145.641;score_B=158.897;score_UC=13.9213]
8	40492710	40492711	3	6.14061	-	[score_CL=6.14061;score_E=155.124;score_B=161.23;score_UC=6.14061]
8	40492709	40492710	3	39.0409	-	[score_CL=39.0409;score_E=146.962;score_B=186.003;score_UC=39.0409]
8	40492708	40492709	3	26.746	-	[score_CL=26.746;score_E=160.026;score_B=186.772;score_UC=26.746]
8	40492707	40492708	3	61.9914	-	[score_CL=61.9914;score_E=159.988;score_B=221.979;score_UC=61.9914]
8	40492706	40492707	3	97.8393	-	[score_CL=97.8393;score_E=159.931;score_B=257.771;score_UC=97.8393]
8	40492705	40492706	3	45.8237	-	[score_CL=45.8237;score_E=159.854;score_B=205.678;score_UC=45.8237]
8	40492704	40492705	3	39.2021	-	[score_CL=39.2021;score_E=159.758;score_B=198.96;score_UC=39.2021]
8	40492703	40492704	3	62.7399	-	[score_CL=62.7399;score_E=139.123;score_B=201.863;score_UC=62.7399]
8	40492701	40492702	3	2.13181	-	[score_CL=2.13181;score_E=120.217;score_B=113.038;score_UC=2.13181]
8	40492699	40492700	3	84.4303	-	[score_CL=84.4303;score_E=140.288;score_B=224.719;score_UC=84.4303]
8	40492698	40492699	3	158.778	-	[score_CL=195.017;score_E=158.778;score_B=353.795;score_UC=158.778]
8	40492697	40492698	3	111.864	-	[score_CL=111.864;score_E=158.55;score_B=270.414;score_UC=111.864]
8	40492696	40492697	3	47.8715	-	[score_CL=47.8715;score_E=158.303;score_B=206.174;score_UC=47.8715]
8	40492695	40492696	3	72.9492	-	[score_CL=72.9492;score_E=158.038;score_B=230.987;score_UC=72.9492]
8	40492694	40492695	3	58.6956	-	[score_CL=58.6956;score_E=153.034;score_B=211.729;score_UC=58.6956]
8	40492693	40492694	3	15.8093	-	[score_CL=15.8093;score_E=136.933;score_B=152.743;score_UC=15.8093]
8	40492680	40492681	3	5.11594	-	[score_CL=5.11594;score_E=112.345;score_B=111.615;score_UC=5.11594]
8	39718569	39718570	3	0.386986	-	[score_CL=0.386986;score_E=46.6518;score_B=31.7828;score_UC=0.386986]
8	39718568	39718569	3	9.93684	-	[score_CL=9.93684;score_E=44.1377;score_B=46.9128;score_UC=9.93684]
8	39718567	39718568	3	10.9811	-	[score_CL=10.9811;score_E=56.2563;score_B=60.4492;score_UC=10.9811]
8	39718566	39718567	3	17.9115	-	[score_CL=17.9115;score_E=53.6757;score_B=71.5825;score_UC=17.9115]
8	39718565	39718566	3	19.6249	-	[score_CL=19.6249;score_E=53.0629;score_B=72.2767;score_UC=19.6249]
8	39718564	39718565	3	3.83401	-	[score_CL=3.83401;score_E=51.4645;score_B=45.0601;score_UC=3.83401]
8	39718317	39718318	3	10.7853	-	[score_CL=10.7853;score_E=82.0289;score_B=92.8143;score_UC=10.7853]
8	39718316	39718317	3	44.9224	-	[score_CL=44.9224;score_E=92.8581;score_B=137.781;score_UC=44.9224]
8	39718315	39718316	3	59.4209	-	[score_CL=59.4209;score_E=101.322;score_B=160.742;score_UC=59.4209]
8	39718314	39718315	3	38.7337	-	[score_CL=38.7337;score_E=96.864;score_B=135.598;score_UC=38.7337]
8	39718313	39718314	3	16.0679	-	[score_CL=16.0679;score_E=94.7561;score_B=110.824;score_UC=16.0679]
8	39718312	39718313	3	13.9607	-	[score_CL=13.9607;score_E=95.714;score_B=102;score_UC=13.9607]
8	39718311	39718312	3	18.2397	-	[score_CL=18.2397;score_E=95.1743;score_B=110.428;score_UC=18.2397]
8	39718310	39718311	3	20.3166	-	[score_CL=20.3166;score_E=80.399;score_B=100.677;score_UC=20.3166]
8	39718309	39718310	3	0.613946	-	[score_CL=0.613946;score_E=80.7394;score_B=71.3373;score_UC=0.613946]
8	38576980	38576981	3	4.96077	-	[score_CL=4.96077;score_E=42.2583;score_B=38.088;score_UC=4.96077]
8	38576979	38576980	3	3.06344	-	[score_CL=3.06344;score_E=48.6059;score_B=36.322;score_UC=3.06344]
8	38576978	38576979	3	1.81471	-	[score_CL=1.81471;score_E=46.7022;score_B=33.2076;score_UC=1.81471]
8	38576977	38576978	3	0.510119	-	[score_CL=0.510119;score_E=45.2171;score_B=30.8017;score_UC=0.510119]
8	38450059	38450060	3	1.60389	-	[score_CL=1.60389;score_E=33.7383;score_B=23.3042;score_UC=1.60389]
8	38450058	38450059	3	1.55184	-	[score_CL=1.55184;score_E=33.605;score_B=23.188;score_UC=1.55184]
8	38287697	38287698	3	5.3184	-	[score_CL=294.853;score_E=5.3184;score_B=300.172;score_UC=5.3184]
8	38287696	38287697	3	5.3184	-	[score_CL=410.37;score_E=5.3184;score_B=415.689;score_UC=5.3184]
8	37787502	37787503	3	2.44752	-	[score_CL=2.44752;score_E=32.9934;score_B=24.2526;score_UC=2.44752]
8	37787501	37787502	3	2.85362	-	[score_CL=2.85362;score_E=33.0136;score_B=24.7317;score_UC=2.85362]
8	37787500	37787501	3	1.09071	-	[score_CL=1.09071;score_E=34.8226;score_B=22.9012;score_UC=1.09071]
8	37780980	37780981	3	0.0123017	-	[score_CL=0.0123017;score_E=30.2418;score_B=20.5898;score_UC=0.0123017]
8	37780975	37780976	3	4.22704	-	[score_CL=4.22704;score_E=30.107;score_B=28.2396;score_UC=4.22704]
8	37780239	37780240	3	5.39981	-	[score_CL=5.39981;score_E=20.4242;score_B=25.2989;score_UC=5.39981]
8	37780238	37780239	3	6.91275	-	[score_CL=6.91275;score_E=20.4247;score_B=27.0605;score_UC=6.91275]
8	37780120	37780121	3	1.36072	-	[score_CL=1.36072;score_E=19.5149;score_B=20.5543;score_UC=1.36072]
8	37780119	37780120	3	10.2729	-	[score_CL=10.2729;score_E=19.2134;score_B=29.4241;score_UC=10.2729]
8	37780118	37780119	3	4.91801	-	[score_CL=4.91801;score_E=19.213;score_B=23.9761;score_UC=4.91801]
8	37780117	37780118	3	1.33852	-	[score_CL=1.33852;score_E=19.2083;score_B=16.0655;score_UC=1.33852]
8	37779767	37779768	3	5.59355	-	[score_CL=5.59355;score_E=27.424;score_B=30.4968;score_UC=5.59355]
8	37779766	37779767	3	7.42577	-	[score_CL=7.42577;score_E=27.4019;score_B=32.2996;score_UC=7.42577]
8	37778867	37778868	3	0.950974	-	[score_CL=0.950974;score_E=33.8509;score_B=21.6247;score_UC=0.950974]
8	37778866	37778867	3	1.11438	-	[score_CL=1.11438;score_E=38.9855;score_B=23.8197;score_UC=1.11438]
8	37778865	37778866	3	3.38844	-	[score_CL=3.38844;score_E=35.0758;score_B=30.9385;score_UC=3.38844]
8	37778864	37778865	3	8.22691	-	[score_CL=8.22691;score_E=32.5405;score_B=35.7523;score_UC=8.22691]
8	37778861	37778862	3	2.77639	-	[score_CL=2.77639;score_E=32.0692;score_B=24.8493;score_UC=2.77639]
8	37778860	37778861	3	2.20463	-	[score_CL=2.20463;score_E=33.9721;score_B=24.2716;score_UC=2.20463]
8	37778859	37778860	3	0.0962203	-	[score_CL=0.0962203;score_E=35.9381;score_B=21.5452;score_UC=0.0962203]
8	37778338	37778339	3	0.332314	-	[score_CL=0.332314;score_E=36.8951;score_B=26.9528;score_UC=0.332314]
8	37778110	37778111	3	0.561646	-	[score_CL=0.561646;score_E=54.7838;score_B=40.0129;score_UC=0.561646]
8	37778109	37778110	3	5.07234	-	[score_CL=5.07234;score_E=49.1133;score_B=44.6657;score_UC=5.07234]
8	37778108	37778109	3	2.5387	-	[score_CL=2.5387;score_E=53.3266;score_B=42.2005;score_UC=2.5387]
8	37778106	37778107	3	5.39556	-	[score_CL=5.39556;score_E=47.4939;score_B=45.4746;score_UC=5.39556]
8	37778105	37778106	3	1.69576	-	[score_CL=1.69576;score_E=55.679;score_B=41.8389;score_UC=1.69576]
8	37778104	37778105	3	0.233578	-	[score_CL=0.233578;score_E=51.7509;score_B=36.8634;score_UC=0.233578]
8	37574124	37574125	3	1.25862	-	[score_CL=1.25862;score_E=31.0654;score_B=22.4958;score_UC=1.25862]
8	37574123	37574124	3	3.46424	-	[score_CL=3.46424;score_E=29.5839;score_B=24.7115;score_UC=3.46424]
8	37574122	37574123	3	1.31575	-	[score_CL=1.31575;score_E=31.0062;score_B=22.5324;score_UC=1.31575]
8	37400680	37400681	3	5.57728	-	[score_CL=5.57728;score_E=39.9063;score_B=39.2955;score_UC=5.57728]
8	37400679	37400680	3	11.0672	-	[score_CL=11.0672;score_E=38.2856;score_B=44.9742;score_UC=11.0672]
8	37400602	37400603	3	8.02443	-	[score_CL=8.02443;score_E=94.1182;score_B=93.8058;score_UC=8.02443]
8	37400601	37400602	3	12.4272	-	[score_CL=12.4272;score_E=95.8667;score_B=99.8736;score_UC=12.4272]
8	37400600	37400601	3	5.09577	-	[score_CL=5.09577;score_E=108.322;score_B=96.7522;score_UC=5.09577]
8	37400599	37400600	3	10.3216	-	[score_CL=10.3216;score_E=96.8795;score_B=96.8298;score_UC=10.3216]
8	37400598	37400599	3	6.77036	-	[score_CL=6.77036;score_E=102.633;score_B=94.865;score_UC=6.77036]
8	37400597	37400598	3	5.79691	-	[score_CL=5.79691;score_E=94.5225;score_B=89.8955;score_UC=5.79691]
8	37400536	37400537	3	40.5387	-	[score_CL=40.5387;score_E=156.372;score_B=196.911;score_UC=40.5387]
8	37400535	37400536	3	62.3519	-	[score_CL=62.3519;score_E=175.492;score_B=237.844;score_UC=62.3519]
8	37400534	37400535	3	62.2875	-	[score_CL=62.2875;score_E=175.354;score_B=237.641;score_UC=62.2875]
8	37400533	37400534	3	76.8648	-	[score_CL=76.8648;score_E=175.175;score_B=252.04;score_UC=76.8648]
8	37400532	37400533	3	71.2507	-	[score_CL=71.2507;score_E=167.131;score_B=238.381;score_UC=71.2507]
8	37400531	37400532	3	12.696	-	[score_CL=12.696;score_E=168.847;score_B=181.543;score_UC=12.696]
8	37400530	37400531	3	14.6734	-	[score_CL=14.6734;score_E=160.236;score_B=167.811;score_UC=14.6734]
8	37400529	37400530	3	12.8892	-	[score_CL=12.8892;score_E=163.776;score_B=167.794;score_UC=12.8892]
8	37400528	37400529	3	14.8029	-	[score_CL=14.8029;score_E=167.332;score_B=179.726;score_UC=14.8029]
8	37400527	37400528	3	25.166	-	[score_CL=25.166;score_E=168.824;score_B=193.99;score_UC=25.166]
8	37400526	37400527	3	27.2925	-	[score_CL=27.2925;score_E=172.795;score_B=200.087;score_UC=27.2925]
8	37400525	37400526	3	27.861	-	[score_CL=27.861;score_E=153.567;score_B=181.428;score_UC=27.861]
8	37400524	37400525	3	1.60446	-	[score_CL=1.60446;score_E=151.721;score_B=150.508;score_UC=1.60446]
8	37400325	37400326	3	13.4067	-	[score_CL=13.4067;score_E=49.4846;score_B=62.7972;score_UC=13.4067]
8	37400323	37400324	3	4.25198	-	[score_CL=4.25198;score_E=56.616;score_B=48.9782;score_UC=4.25198]
8	37400322	37400323	3	5.61022	-	[score_CL=5.61022;score_E=59.6725;score_B=51.1462;score_UC=5.61022]
8	37400321	37400322	3	4.95421	-	[score_CL=4.95421;score_E=62.8653;score_B=51.6434;score_UC=4.95421]
8	37400320	37400321	3	5.64165	-	[score_CL=5.64165;score_E=55.5285;score_B=51.2142;score_UC=5.64165]
8	37400315	37400316	3	6.43332	-	[score_CL=6.43332;score_E=67.5423;score_B=64.0684;score_UC=6.43332]
8	37400314	37400315	3	16.3385	-	[score_CL=16.3385;score_E=61.8397;score_B=74.3558;score_UC=16.3385]
8	37400313	37400314	3	4.37191	-	[score_CL=4.37191;score_E=72.9526;score_B=61.4704;score_UC=4.37191]
8	37400312	37400313	3	3.80301	-	[score_CL=3.80301;score_E=61.3143;score_B=49.0324;score_UC=3.80301]
8	37400311	37400312	3	3.54653	-	[score_CL=3.54653;score_E=60.7558;score_B=48.2882;score_UC=3.54653]
8	37400310	37400311	3	3.37552	-	[score_CL=3.37552;score_E=56.2165;score_B=47.6193;score_UC=3.37552]
8	37400262	37400263	3	6.76673	-	[score_CL=6.76673;score_E=53.475;score_B=50.6559;score_UC=6.76673]
8	37400261	37400262	3	9.9046	-	[score_CL=9.9046;score_E=59.4843;score_B=57.7591;score_UC=9.9046]
8	37400260	37400261	3	9.67824	-	[score_CL=9.67824;score_E=55.5164;score_B=55.687;score_UC=9.67824]
8	37400259	37400260	3	2.85178	-	[score_CL=2.85178;score_E=54.8256;score_B=44.012;score_UC=2.85178]
8	36570108	36570109	3	0.00945226	-	[score_CL=0.00945226;score_E=32.7455;score_B=19.6483;score_UC=0.00945226]
8	36570107	36570108	3	1.44171	-	[score_CL=1.44171;score_E=31.9263;score_B=27.2694;score_UC=1.44171]
8	36570106	36570107	3	7.90797	-	[score_CL=7.90797;score_E=29.4572;score_B=33.7096;score_UC=7.90797]
8	36570105	36570106	3	0.420498	-	[score_CL=0.420498;score_E=31.6993;score_B=26.2049;score_UC=0.420498]
8	36570082	36570083	3	0.361767	-	[score_CL=0.361767;score_E=29.3519;score_B=28.1065;score_UC=0.361767]
8	36570081	36570082	3	13.0308	-	[score_CL=13.0308;score_E=27.8037;score_B=40.7235;score_UC=13.0308]
8	36570080	36570081	3	2.70308	-	[score_CL=2.70308;score_E=28.2539;score_B=30.7853;score_UC=2.70308]
8	36569881	36569882	3	3.02846	-	[score_CL=3.02846;score_E=54.7037;score_B=49.8567;score_UC=3.02846]
8	36569878	36569879	3	1.00797	-	[score_CL=1.00797;score_E=60.0641;score_B=47.4168;score_UC=1.00797]
8	36569877	36569878	3	1.31609	-	[score_CL=1.31609;score_E=58.6113;score_B=48.0764;score_UC=1.31609]
8	36569643	36569644	3	2.00084	-	[score_CL=2.00084;score_E=245.507;score_B=233.34;score_UC=2.00084]
8	36569642	36569643	3	14.6285	-	[score_CL=14.6285;score_E=251.182;score_B=265.71;score_UC=14.6285]
8	36569641	36569642	3	26.5939	-	[score_CL=26.5939;score_E=264.552;score_B=291.146;score_UC=26.5939]
8	36569640	36569641	3	28.3456	-	[score_CL=28.3456;score_E=270.002;score_B=298.348;score_UC=28.3456]
8	36569639	36569640	3	31.7845	-	[score_CL=31.7845;score_E=268.822;score_B=300.607;score_UC=31.7845]
8	36569638	36569639	3	18.6732	-	[score_CL=18.6732;score_E=256.281;score_B=274.954;score_UC=18.6732]
8	36569637	36569638	3	5.19864	-	[score_CL=5.19864;score_E=251.249;score_B=246.115;score_UC=5.19864]
8	36569633	36569634	3	28.5569	-	[score_CL=28.5569;score_E=255.78;score_B=284.337;score_UC=28.5569]
8	36569632	36569633	3	66.583	-	[score_CL=66.583;score_E=268.359;score_B=334.942;score_UC=66.583]
8	36569631	36569632	3	13.3138	-	[score_CL=13.3138;score_E=276.103;score_B=289.417;score_UC=13.3138]
8	36569630	36569631	3	40.1069	-	[score_CL=40.1069;score_E=270.69;score_B=310.797;score_UC=40.1069]
8	36569629	36569630	3	56.5797	-	[score_CL=56.5797;score_E=277.062;score_B=333.642;score_UC=56.5797]
8	36569628	36569629	3	93.7392	-	[score_CL=93.7392;score_E=277.484;score_B=371.223;score_UC=93.7392]
8	36569627	36569628	3	56.8374	-	[score_CL=56.8374;score_E=277.866;score_B=334.704;score_UC=56.8374]
8	36569626	36569627	3	35.5705	-	[score_CL=35.5705;score_E=278.209;score_B=313.78;score_UC=35.5705]
8	36569625	36569626	3	29.957	-	[score_CL=29.957;score_E=278.512;score_B=308.469;score_UC=29.957]
8	36569624	36569625	3	58.9915	-	[score_CL=58.9915;score_E=278.775;score_B=337.766;score_UC=58.9915]
8	36569623	36569624	3	54.3902	-	[score_CL=54.3902;score_E=278.995;score_B=333.385;score_UC=54.3902]
8	36569622	36569623	3	27.2521	-	[score_CL=27.2521;score_E=279.177;score_B=306.429;score_UC=27.2521]
8	36569621	36569622	3	37.6601	-	[score_CL=37.6601;score_E=279.315;score_B=316.975;score_UC=37.6601]
8	36569620	36569621	3	74.1214	-	[score_CL=74.1214;score_E=258.891;score_B=333.013;score_UC=74.1214]
8	36569615	36569616	3	22.367	-	[score_CL=22.367;score_E=260.029;score_B=282.396;score_UC=22.367]
8	36569614	36569615	3	38.1689	-	[score_CL=38.1689;score_E=279.048;score_B=317.216;score_UC=38.1689]
8	36569613	36569614	3	88.1129	-	[score_CL=88.1129;score_E=266.289;score_B=354.402;score_UC=88.1129]
8	36569612	36569613	3	7.92629	-	[score_CL=7.92629;score_E=258.112;score_B=266.038;score_UC=7.92629]
8	36569605	36569606	3	0.0343804	-	[score_CL=0.0343804;score_E=256.383;score_B=244.305;score_UC=0.0343804]
8	36569604	36569605	3	19.3253	-	[score_CL=19.3253;score_E=256.514;score_B=275.84;score_UC=19.3253]
8	36569603	36569604	3	38.637	-	[score_CL=38.637;score_E=267.732;score_B=306.369;score_UC=38.637]
8	36569602	36569603	3	14.5217	-	[score_CL=14.5217;score_E=253.16;score_B=267.681;score_UC=14.5217]
8	36569354	36569355	3	11.1522	-	[score_CL=11.1522;score_E=137.565;score_B=148.717;score_UC=11.1522]
8	36569353	36569354	3	40.1214	-	[score_CL=40.1214;score_E=129.129;score_B=169.25;score_UC=40.1214]
8	36569345	36569346	3	0.879257	-	[score_CL=0.879257;score_E=145.457;score_B=140.01;score_UC=0.879257]
8	36569344	36569345	3	25.1416	-	[score_CL=25.1416;score_E=147.471;score_B=172.612;score_UC=25.1416]
8	36569343	36569344	3	31.2082	-	[score_CL=31.2082;score_E=165.646;score_B=196.854;score_UC=31.2082]
8	36569342	36569343	3	20.7358	-	[score_CL=20.7358;score_E=166.989;score_B=187.724;score_UC=20.7358]
8	36569341	36569342	3	35.3585	-	[score_CL=35.3585;score_E=167.515;score_B=202.874;score_UC=35.3585]
8	36569340	36569341	3	32.6703	-	[score_CL=32.6703;score_E=150.822;score_B=183.492;score_UC=32.6703]
8	36569339	36569340	3	2.87323	-	[score_CL=2.87323;score_E=148.568;score_B=151.419;score_UC=2.87323]
8	36569332	36569333	3	5.57134	-	[score_CL=5.57134;score_E=143.053;score_B=137.589;score_UC=5.57134]
8	36569331	36569332	3	8.94596	-	[score_CL=8.94596;score_E=141.627;score_B=141.425;score_UC=8.94596]
8	36569330	36569331	3	2.28101	-	[score_CL=2.28101;score_E=162.555;score_B=145.46;score_UC=2.28101]
8	36569329	36569330	3	13.4367	-	[score_CL=13.4367;score_E=144.108;score_B=152.412;score_UC=13.4367]
8	36569328	36569329	3	7.34356	-	[score_CL=7.34356;score_E=148.26;score_B=146.588;score_UC=7.34356]
8	36569202	36569203	3	1.27635	-	[score_CL=1.27635;score_E=88.4181;score_B=74.8491;score_UC=1.27635]
8	36569201	36569202	3	10.2066	-	[score_CL=10.2066;score_E=75.8905;score_B=83.3863;score_UC=10.2066]
8	36569004	36569005	3	9.54628	-	[score_CL=9.54628;score_E=88.1814;score_B=90.9142;score_UC=9.54628]
8	36569003	36569004	3	14.8777	-	[score_CL=14.8777;score_E=98.3061;score_B=106.306;score_UC=14.8777]
8	36569002	36569003	3	14.9386	-	[score_CL=14.9386;score_E=109.727;score_B=124.666;score_UC=14.9386]
8	36569001	36569002	3	42.7734	-	[score_CL=42.7734;score_E=90.0862;score_B=132.86;score_UC=42.7734]
8	36568994	36568995	3	0.0379462	-	[score_CL=0.0379462;score_E=78.081;score_B=67.5763;score_UC=0.0379462]
8	36568986	36568987	3	40.3183	-	[score_CL=40.3183;score_E=100.34;score_B=140.658;score_UC=40.3183]
8	36568985	36568986	3	66.421	-	[score_CL=66.421;score_E=117.753;score_B=184.174;score_UC=66.421]
8	36568984	36568985	3	18.7285	-	[score_CL=18.7285;score_E=104.011;score_B=122.739;score_UC=18.7285]
8	36568983	36568984	3	4.69989	-	[score_CL=4.69989;score_E=101.377;score_B=93.0984;score_UC=4.69989]
8	36568982	36568983	3	2.22436	-	[score_CL=2.22436;score_E=87.9988;score_B=76.2795;score_UC=2.22436]
8	36568977	36568978	3	5.4725	-	[score_CL=5.4725;score_E=84.0046;score_B=80.3594;score_UC=5.4725]
8	36568976	36568977	3	2.98886	-	[score_CL=2.98886;score_E=88.0566;score_B=77.8034;score_UC=2.98886]
8	36568970	36568971	3	0.0860358	-	[score_CL=0.0860358;score_E=79.6296;score_B=69.1828;score_UC=0.0860358]
8	36568744	36568745	3	7.68622	-	[score_CL=7.68622;score_E=93.8329;score_B=97.6826;score_UC=7.68622]
8	36568743	36568744	3	25.2774	-	[score_CL=25.2774;score_E=91.9695;score_B=117.22;score_UC=25.2774]
8	36568742	36568743	3	10.7221	-	[score_CL=10.7221;score_E=99.783;score_B=105.734;score_UC=10.7221]
8	36568741	36568742	3	6.76423	-	[score_CL=6.76423;score_E=93.8093;score_B=85.6006;score_UC=6.76423]
8	36568740	36568741	3	8.62072	-	[score_CL=8.62072;score_E=96.9004;score_B=92.5995;score_UC=8.62072]
8	36568739	36568740	3	15.8426	-	[score_CL=15.8426;score_E=83.0573;score_B=97.938;score_UC=15.8426]
8	36568731	36568732	3	47.0453	-	[score_CL=47.0453;score_E=96.2726;score_B=143.318;score_UC=47.0453]
8	36568730	36568731	3	91.5898	-	[score_CL=91.5898;score_E=105.765;score_B=197.355;score_UC=91.5898]
8	36568729	36568730	3	10.6671	-	[score_CL=10.6671;score_E=96.1943;score_B=106.861;score_UC=10.6671]
8	36568728	36568729	3	0.514162	-	[score_CL=0.514162;score_E=94.6494;score_B=76.463;score_UC=0.514162]
8	36568727	36568728	3	0.626459	-	[score_CL=0.626459;score_E=78.8526;score_B=66.9796;score_UC=0.626459]
8	36568717	36568718	3	1.25969	-	[score_CL=1.25969;score_E=85.1205;score_B=71.5746;score_UC=1.25969]
8	36568716	36568717	3	4.54647	-	[score_CL=4.54647;score_E=84.3672;score_B=75.9762;score_UC=4.54647]
8	36568715	36568716	3	5.17541	-	[score_CL=5.17541;score_E=86.9883;score_B=77.2429;score_UC=5.17541]
8	36568714	36568715	3	4.8622	-	[score_CL=4.8622;score_E=82.5998;score_B=76.4357;score_UC=4.8622]
8	36568579	36568580	3	1.45841	-	[score_CL=1.45841;score_E=74.0449;score_B=66.127;score_UC=1.45841]
8	36568514	36568515	3	0.269571	-	[score_CL=0.269571;score_E=51.9597;score_B=40.8272;score_UC=0.269571]
8	36568486	36568487	3	1.0225	-	[score_CL=1.0225;score_E=47.4556;score_B=38.5069;score_UC=1.0225]
8	36568383	36568384	3	0.238966	-	[score_CL=0.238966;score_E=44.0307;score_B=34.1385;score_UC=0.238966]
8	36568381	36568382	3	15.3309	-	[score_CL=15.3309;score_E=44.7028;score_B=60.004;score_UC=15.3309]
8	36568380	36568381	3	0.355672	-	[score_CL=0.355672;score_E=61.3434;score_B=48.4434;score_UC=0.355672]
8	36568297	36568298	3	1.14382	-	[score_CL=1.14382;score_E=17.729;score_B=18.1646;score_UC=1.14382]
8	36568296	36568297	3	17.0029	-	[score_CL=17.4309;score_E=17.0029;score_B=34.4338;score_UC=17.0029]
8	36568295	36568296	3	9.53963	-	[score_CL=9.53963;score_E=17.0029;score_B=26.5425;score_UC=9.53963]
8	36567816	36567817	3	5.32354	-	[score_CL=5.32354;score_E=48.2812;score_B=42.8598;score_UC=5.32354]
8	36567815	36567816	3	5.90265	-	[score_CL=5.90265;score_E=50.2057;score_B=43.7292;score_UC=5.90265]
8	36567814	36567815	3	2.45462	-	[score_CL=2.45462;score_E=55.5712;score_B=40.0559;score_UC=2.45462]
8	36567813	36567814	3	2.64333	-	[score_CL=2.64333;score_E=48.0352;score_B=37.0751;score_UC=2.64333]
8	36567812	36567813	3	1.30585	-	[score_CL=1.30585;score_E=49.9734;score_B=35.8039;score_UC=1.30585]
8	36567811	36567812	3	0.0276685	-	[score_CL=0.0276685;score_E=48.6251;score_B=33.5526;score_UC=0.0276685]
8	36567786	36567787	3	0.140607	-	[score_CL=0.140607;score_E=56.5884;score_B=41.1383;score_UC=0.140607]
8	36567785	36567786	3	5.92204	-	[score_CL=5.92204;score_E=46.5321;score_B=46.6613;score_UC=5.92204]
8	36498133	36498134	3	8.28578	-	[score_CL=8.28578;score_E=25.5354;score_B=33.4999;score_UC=8.28578]
8	36498132	36498133	3	7.59471	-	[score_CL=7.59471;score_E=25.5357;score_B=32.8092;score_UC=7.59471]
8	36216818	36216819	3	6.47133	-	[score_CL=6.47133;score_E=51.4188;score_B=48.3352;score_UC=6.47133]
8	36216817	36216818	3	12.3058	-	[score_CL=12.3058;score_E=45.8043;score_B=54.3268;score_UC=12.3058]
8	36216481	36216482	3	0.799489	-	[score_CL=0.799489;score_E=55.1779;score_B=40.7756;score_UC=0.799489]
8	36216480	36216481	3	6.78099	-	[score_CL=6.78099;score_E=45.5111;score_B=46.9552;score_UC=6.78099]
8	36216478	36216479	3	2.01588	-	[score_CL=2.01588;score_E=47.4168;score_B=37.9989;score_UC=2.01588]
8	36216477	36216478	3	1.57837	-	[score_CL=1.57837;score_E=49.7383;score_B=37.7539;score_UC=1.57837]
8	36216463	36216464	3	0.168706	-	[score_CL=0.168706;score_E=61.6926;score_B=46.2831;score_UC=0.168706]
8	36216462	36216463	3	9.81319	-	[score_CL=9.81319;score_E=48.1652;score_B=55.9277;score_UC=9.81319]
8	36216460	36216461	3	0.00521937	-	[score_CL=0.00521937;score_E=61.8147;score_B=46.1551;score_UC=0.00521937]
8	36216459	36216460	3	9.44488	-	[score_CL=9.44488;score_E=52.5614;score_B=55.9508;score_UC=9.44488]
8	36216458	36216459	3	4.06776	-	[score_CL=4.06776;score_E=59.0059;score_B=50.6956;score_UC=4.06776]
8	36216417	36216418	3	3.67529	-	[score_CL=3.67529;score_E=55.1392;score_B=47.214;score_UC=3.67529]
8	36216416	36216417	3	3.68341	-	[score_CL=3.68341;score_E=55.1313;score_B=47.2374;score_UC=3.68341]
8	36216379	36216380	3	0.932827	-	[score_CL=0.932827;score_E=54.8587;score_B=41.8788;score_UC=0.932827]
8	36216378	36216379	3	1.34988	-	[score_CL=1.34988;score_E=52.8996;score_B=42.2785;score_UC=1.34988]
8	36216376	36216377	3	15.0191	-	[score_CL=15.0191;score_E=71.0365;score_B=86.0369;score_UC=15.0191]
8	36216375	36216376	3	26.1319	-	[score_CL=26.1319;score_E=78.8267;score_B=104.946;score_UC=26.1319]
8	36216374	36216375	3	13.6267	-	[score_CL=13.6267;score_E=77.684;score_B=89.8609;score_UC=13.6267]
8	36216373	36216374	3	8.28764	-	[score_CL=8.28764;score_E=63.846;score_B=64.0447;score_UC=8.28764]
8	36216365	36216366	3	2.12224	-	[score_CL=2.12224;score_E=70.4542;score_B=70.2664;score_UC=2.12224]
8	36216364	36216365	3	29.2205	-	[score_CL=29.2205;score_E=72.0889;score_B=101.309;score_UC=29.2205]
8	36216363	36216364	3	20.8286	-	[score_CL=20.8286;score_E=69.0902;score_B=89.9188;score_UC=20.8286]
8	36216359	36216360	3	9.06305	-	[score_CL=9.06305;score_E=49.7665;score_B=56.7725;score_UC=9.06305]
8	36216349	36216350	3	0.773743	-	[score_CL=0.773743;score_E=49.3642;score_B=40.3378;score_UC=0.773743]
8	36216262	36216263	3	2.08605	-	[score_CL=2.08605;score_E=71.3342;score_B=59.3313;score_UC=2.08605]
8	36216261	36216262	3	14.6617	-	[score_CL=14.6617;score_E=64.5411;score_B=75.3524;score_UC=14.6617]
8	36216260	36216261	3	8.61575	-	[score_CL=8.61575;score_E=68.6416;score_B=69.5213;score_UC=8.61575]
8	35602052	35602053	3	0.884366	-	[score_CL=0.884366;score_E=42.1647;score_B=27.9679;score_UC=0.884366]
8	35602051	35602052	3	3.05283	-	[score_CL=3.05283;score_E=36.3844;score_B=30.2628;score_UC=3.05283]
8	35602030	35602031	3	1.6522	-	[score_CL=1.6522;score_E=37.0647;score_B=29.5952;score_UC=1.6522]
8	35579872	35579873	3	12.4242	-	[score_CL=12.4242;score_E=75.7071;score_B=85.6122;score_UC=12.4242]
8	35579871	35579872	3	21.7722	-	[score_CL=21.7722;score_E=79.2948;score_B=100.376;score_UC=21.7722]
8	35579870	35579871	3	10.8439	-	[score_CL=10.8439;score_E=76.3772;score_B=83.699;score_UC=10.8439]
8	35579864	35579865	3	0.995703	-	[score_CL=0.995703;score_E=73.7805;score_B=59.6444;score_UC=0.995703]
8	35579863	35579864	3	9.25723	-	[score_CL=9.25723;score_E=82.6521;score_B=85.4916;score_UC=9.25723]
8	35579862	35579863	3	22.3407	-	[score_CL=22.3407;score_E=71.1374;score_B=93.4749;score_UC=22.3407]
8	35579787	35579788	3	18.2634	-	[score_CL=18.2634;score_E=114.733;score_B=132.995;score_UC=18.2634]
8	35579689	35579690	3	12.1391	-	[score_CL=12.1391;score_E=393.465;score_B=405.338;score_UC=12.1391]
8	35579683	35579684	3	15.2148	-	[score_CL=15.2148;score_E=428.541;score_B=443.756;score_UC=15.2148]
8	35579682	35579683	3	33.2473	-	[score_CL=33.2473;score_E=445.981;score_B=479.228;score_UC=33.2473]
8	35579681	35579682	3	45.8272	-	[score_CL=45.8272;score_E=452.197;score_B=498.024;score_UC=45.8272]
8	35579680	35579681	3	45.8029	-	[score_CL=45.8029;score_E=454.331;score_B=500.134;score_UC=45.8029]
8	35579679	35579680	3	93.2416	-	[score_CL=93.2416;score_E=456.408;score_B=549.65;score_UC=93.2416]
8	35579678	35579679	3	145.153	-	[score_CL=145.153;score_E=458.428;score_B=603.58;score_UC=145.153]
8	35579677	35579678	3	78.8765	-	[score_CL=78.8765;score_E=460.388;score_B=539.265;score_UC=78.8765]
8	35579676	35579677	3	103.65	-	[score_CL=103.65;score_E=462.288;score_B=565.938;score_UC=103.65]
8	35579675	35579676	3	84.8765	-	[score_CL=84.8765;score_E=464.126;score_B=549.003;score_UC=84.8765]
8	35579674	35579675	3	32.901	-	[score_CL=32.901;score_E=465.902;score_B=498.803;score_UC=32.901]
8	35579673	35579674	3	74.8551	-	[score_CL=74.8551;score_E=467.613;score_B=542.469;score_UC=74.8551]
8	35579672	35579673	3	95.5003	-	[score_CL=95.5003;score_E=469.26;score_B=564.76;score_UC=95.5003]
8	35579671	35579672	3	68.3623	-	[score_CL=68.3623;score_E=470.84;score_B=539.202;score_UC=68.3623]
8	35579670	35579671	3	49.9356	-	[score_CL=49.9356;score_E=472.352;score_B=522.288;score_UC=49.9356]
8	35579669	35579670	3	56.0226	-	[score_CL=56.0226;score_E=473.797;score_B=529.82;score_UC=56.0226]
8	35579668	35579669	3	64.4521	-	[score_CL=64.4521;score_E=475.174;score_B=539.626;score_UC=64.4521]
8	35579667	35579668	3	106.389	-	[score_CL=106.389;score_E=476.481;score_B=582.87;score_UC=106.389]
8	35579666	35579667	3	143.377	-	[score_CL=143.377;score_E=477.718;score_B=621.096;score_UC=143.377]
8	35579665	35579666	3	153.681	-	[score_CL=153.681;score_E=478.884;score_B=632.564;score_UC=153.681]
8	35579664	35579665	3	105.363	-	[score_CL=105.363;score_E=479.977;score_B=585.339;score_UC=105.363]
8	35579663	35579664	3	56.1857	-	[score_CL=56.1857;score_E=480.997;score_B=537.183;score_UC=56.1857]
8	35579662	35579663	3	46.2111	-	[score_CL=46.2111;score_E=481.474;score_B=527.686;score_UC=46.2111]
8	35579661	35579662	3	21.0339	-	[score_CL=21.0339;score_E=482.815;score_B=503.849;score_UC=21.0339]
8	35579660	35579661	3	54.3878	-	[score_CL=54.3878;score_E=483.463;score_B=537.851;score_UC=54.3878]
8	35579659	35579660	3	38.0267	-	[score_CL=38.0267;score_E=480.662;score_B=518.688;score_UC=38.0267]
8	35579658	35579659	3	16.8704	-	[score_CL=16.8704;score_E=477.319;score_B=494.19;score_UC=16.8704]
8	35579657	35579658	3	12.8539	-	[score_CL=12.8539;score_E=475.561;score_B=479.586;score_UC=12.8539]
8	35579656	35579657	3	12.9651	-	[score_CL=12.9651;score_E=474.216;score_B=478.379;score_UC=12.9651]
8	35579655	35579656	3	15.0549	-	[score_CL=15.0549;score_E=480.217;score_B=495.272;score_UC=15.0549]
8	35579654	35579655	3	44.0723	-	[score_CL=44.0723;score_E=477.401;score_B=521.473;score_UC=44.0723]
8	35579653	35579654	3	15.2902	-	[score_CL=15.2902;score_E=466.566;score_B=481.856;score_UC=15.2902]
8	35468082	35468083	3	7.30964	-	[score_CL=7.30964;score_E=107.95;score_B=108.414;score_UC=7.30964]
8	35468081	35468082	3	22.7789	-	[score_CL=22.7789;score_E=115.33;score_B=138.109;score_UC=22.7789]
8	35468080	35468081	3	29.3686	-	[score_CL=29.3686;score_E=127.454;score_B=156.823;score_UC=29.3686]
8	35468079	35468080	3	26.9864	-	[score_CL=26.9864;score_E=127.622;score_B=154.609;score_UC=26.9864]
8	35468078	35468079	3	22.9649	-	[score_CL=22.9649;score_E=122.697;score_B=145.662;score_UC=22.9649]
8	35468077	35468078	3	15.3171	-	[score_CL=15.3171;score_E=107.545;score_B=122.798;score_UC=15.3171]
8	35468060	35468061	3	0.482738	-	[score_CL=0.482738;score_E=88.9495;score_B=78.7516;score_UC=0.482738]
8	35468053	35468054	3	5.12809	-	[score_CL=5.12809;score_E=94.9889;score_B=88.9316;score_UC=5.12809]
8	35468052	35468053	3	7.7133	-	[score_CL=7.7133;score_E=101.044;score_B=95.5236;score_UC=7.7133]
8	35468051	35468052	3	9.64598	-	[score_CL=9.64598;score_E=93.792;score_B=96.525;score_UC=9.64598]
8	34965269	34965270	3	0.619994	-	[score_CL=0.619994;score_E=50.3242;score_B=35.6418;score_UC=0.619994]
8	34965268	34965269	3	5.6968	-	[score_CL=5.6968;score_E=49.4462;score_B=43.4993;score_UC=5.6968]
8	34965267	34965268	3	7.55206	-	[score_CL=7.55206;score_E=54.1821;score_B=48.1092;score_UC=7.55206]
8	34965266	34965267	3	7.96446	-	[score_CL=7.96446;score_E=68.209;score_B=74.9577;score_UC=7.96446]
8	34965265	34965266	3	39.2565	-	[score_CL=39.2565;score_E=55.2905;score_B=94.547;score_UC=39.2565]
8	34965264	34965265	3	6.91616	-	[score_CL=6.91616;score_E=59.6199;score_B=66.5371;score_UC=6.91616]
8	34965262	34965263	3	14.8947	-	[score_CL=14.8947;score_E=60.9814;score_B=75.8761;score_UC=14.8947]
8	34965261	34965262	3	33.4014	-	[score_CL=33.4014;score_E=71.9085;score_B=105.31;score_UC=33.4014]
8	34965260	34965261	3	17.5544	-	[score_CL=17.5544;score_E=64.5071;score_B=82.0615;score_UC=17.5544]
8	34965259	34965260	3	4.80879	-	[score_CL=4.80879;score_E=58.6251;score_B=52.3118;score_UC=4.80879]
8	34965257	34965258	3	0.412747	-	[score_CL=0.412747;score_E=48.7668;score_B=33.7902;score_UC=0.412747]
8	34965256	34965257	3	3.8612	-	[score_CL=3.8612;score_E=45.1246;score_B=37.3886;score_UC=3.8612]
8	34965255	34965256	3	3.17074	-	[score_CL=3.17074;score_E=53.7051;score_B=38.9772;score_UC=3.17074]
8	34965254	34965255	3	5.40728	-	[score_CL=5.40728;score_E=44.7076;score_B=40.3508;score_UC=5.40728]
8	34965253	34965254	3	0.581706	-	[score_CL=0.581706;score_E=50.122;score_B=35.3798;score_UC=0.581706]
8	34965195	34965196	3	5.12927	-	[score_CL=5.12927;score_E=40.0424;score_B=34.1851;score_UC=5.12927]
8	34965194	34965195	3	7.70491	-	[score_CL=7.70491;score_E=48.6661;score_B=43.814;score_UC=7.70491]
8	34965193	34965194	3	12.5891	-	[score_CL=12.5891;score_E=48.9152;score_B=55.2532;score_UC=12.5891]
8	34965192	34965193	3	12.7675	-	[score_CL=12.7675;score_E=48.1024;score_B=60.7183;score_UC=12.7675]
8	34965191	34965192	3	15.5922	-	[score_CL=15.5922;score_E=43.5884;score_B=58.0379;score_UC=15.5922]
8	34912570	34912571	3	2.81102	-	[score_CL=2.81102;score_E=31.0605;score_B=26.088;score_UC=2.81102]
8	34912568	34912569	3	12.1132	-	[score_CL=12.1132;score_E=40.6961;score_B=48.5911;score_UC=12.1132]
8	34912567	34912568	3	9.35405	-	[score_CL=9.35405;score_E=57.1416;score_B=62.1582;score_UC=9.35405]
8	34912566	34912567	3	21.7226	-	[score_CL=21.7226;score_E=59.2567;score_B=80.9406;score_UC=21.7226]
8	34912565	34912566	3	21.8059	-	[score_CL=21.8059;score_E=59.4769;score_B=81.2819;score_UC=21.8059]
8	34912564	34912565	3	13.4409	-	[score_CL=13.4409;score_E=61.1485;score_B=71.7628;score_UC=13.4409]
8	34912563	34912564	3	13.5696	-	[score_CL=13.5696;score_E=50.2586;score_B=63.73;score_UC=13.5696]
8	34912562	34912563	3	16.3943	-	[score_CL=16.3943;score_E=44.8648;score_B=60.5854;score_UC=16.3943]
8	34912555	34912556	3	16.9617	-	[score_CL=16.9617;score_E=36.8929;score_B=53.8236;score_UC=16.9617]
8	34912554	34912555	3	8.6354	-	[score_CL=8.6354;score_E=36.9491;score_B=45.5503;score_UC=8.6354]
8	34870579	34870580	3	0.506629	-	[score_CL=0.506629;score_E=44.3716;score_B=33.7962;score_UC=0.506629]
8	34848758	34848759	3	5.32376	-	[score_CL=5.32376;score_E=71.7695;score_B=66.9891;score_UC=5.32376]
8	34848757	34848758	3	20.2179	-	[score_CL=20.2179;score_E=77.7397;score_B=97.9541;score_UC=20.2179]
8	34848756	34848757	3	26.9807	-	[score_CL=26.9807;score_E=77.0541;score_B=104.034;score_UC=26.9807]
8	34848755	34848756	3	6.11768	-	[score_CL=6.11768;score_E=77.6108;score_B=76.5923;score_UC=6.11768]
8	34848754	34848755	3	5.94129	-	[score_CL=5.94129;score_E=65.9138;score_B=56.4772;score_UC=5.94129]
8	34848753	34848754	3	6.75802	-	[score_CL=6.75802;score_E=62.9414;score_B=56.363;score_UC=6.75802]
8	34848752	34848753	3	4.37836	-	[score_CL=4.37836;score_E=61.9047;score_B=53.003;score_UC=4.37836]
8	34848751	34848752	3	1.05849	-	[score_CL=1.05849;score_E=61.0874;score_B=47.0867;score_UC=1.05849]
8	34848748	34848749	3	19.5502	-	[score_CL=19.5502;score_E=56.0872;score_B=75.633;score_UC=19.5502]
8	34848747	34848748	3	3.20049	-	[score_CL=3.20049;score_E=72.0117;score_B=64.7642;score_UC=3.20049]
8	34848743	34848744	3	9.68205	-	[score_CL=9.68205;score_E=73.1508;score_B=76.6252;score_UC=9.68205]
8	34848742	34848743	3	20.6014	-	[score_CL=20.6014;score_E=69.0848;score_B=88.4886;score_UC=20.6014]
8	34848741	34848742	3	6.37683	-	[score_CL=6.37683;score_E=84.785;score_B=77.6343;score_UC=6.37683]
8	34848740	34848741	3	12.379	-	[score_CL=12.379;score_E=79.9289;score_B=92.3079;score_UC=12.379]
8	34848739	34848740	3	68.8889	-	[score_CL=68.8889;score_E=85.9164;score_B=154.805;score_UC=68.8889]
8	34848738	34848739	3	92.7414	-	[score_CL=124.996;score_E=92.7414;score_B=217.738;score_UC=92.7414]
8	34848737	34848738	3	52.1186	-	[score_CL=52.1186;score_E=92.2868;score_B=144.405;score_UC=52.1186]
8	34848736	34848737	3	21.1523	-	[score_CL=21.1523;score_E=88.5953;score_B=109.748;score_UC=21.1523]
8	34848735	34848736	3	16.4587	-	[score_CL=16.4587;score_E=78.2455;score_B=91.7503;score_UC=16.4587]
8	34848734	34848735	3	6.27188	-	[score_CL=6.27188;score_E=89.9773;score_B=83.2182;score_UC=6.27188]
8	34848733	34848734	3	22.4587	-	[score_CL=22.4587;score_E=79.5591;score_B=102.017;score_UC=22.4587]
8	34848732	34848733	3	27.2167	-	[score_CL=27.2167;score_E=92.3964;score_B=119.613;score_UC=27.2167]
8	34848731	34848732	3	48.7548	-	[score_CL=48.7548;score_E=71.8388;score_B=120.594;score_UC=48.7548]
8	34848720	34848721	3	6.75644	-	[score_CL=6.75644;score_E=58.0314;score_B=55.3898;score_UC=6.75644]
8	34848719	34848720	3	6.68011	-	[score_CL=6.68011;score_E=57.9723;score_B=55.1326;score_UC=6.68011]
8	34831517	34831518	3	7.8434	-	[score_CL=7.8434;score_E=78.8649;score_B=78.1418;score_UC=7.8434]
8	34831516	34831517	3	17.0928	-	[score_CL=17.0928;score_E=75.0676;score_B=88.6415;score_UC=17.0928]
8	34831515	34831516	3	4.68815	-	[score_CL=4.68815;score_E=81.3173;score_B=74.6473;score_UC=4.68815]
8	34831512	34831513	3	10.8181	-	[score_CL=10.8181;score_E=71.6903;score_B=77.5917;score_UC=10.8181]
8	34831511	34831512	3	5.50565	-	[score_CL=5.50565;score_E=78.6191;score_B=73.2198;score_UC=5.50565]
8	34831507	34831508	3	5.35852	-	[score_CL=5.35852;score_E=83.9556;score_B=78.261;score_UC=5.35852]
8	34831506	34831507	3	12.2704	-	[score_CL=12.2704;score_E=78.8445;score_B=86.1582;score_UC=12.2704]
8	34831505	34831506	3	1.36179	-	[score_CL=1.36179;score_E=88.9873;score_B=75.567;score_UC=1.36179]
8	34831498	34831499	3	2.41308	-	[score_CL=2.41308;score_E=80.1392;score_B=73.7371;score_UC=2.41308]
8	34831206	34831207	3	4.22481	-	[score_CL=4.22481;score_E=110.549;score_B=104.102;score_UC=4.22481]
8	34831205	34831206	3	3.21081	-	[score_CL=3.21081;score_E=113.195;score_B=103.676;score_UC=3.21081]
8	34831145	34831146	3	0.415746	-	[score_CL=0.415746;score_E=149.848;score_B=134.648;score_UC=0.415746]
8	34831144	34831145	3	9.4994	-	[score_CL=9.4994;score_E=154.857;score_B=156.666;score_UC=9.4994]
8	34831143	34831144	3	18.1293	-	[score_CL=18.1293;score_E=165.782;score_B=181.526;score_UC=18.1293]
8	34831142	34831143	3	21.5573	-	[score_CL=21.5573;score_E=156.518;score_B=178.031;score_UC=21.5573]
8	34831141	34831142	3	2.34888	-	[score_CL=2.34888;score_E=155.614;score_B=149.397;score_UC=2.34888]
8	34831115	34831116	3	0.388907	-	[score_CL=0.388907;score_E=139.405;score_B=125.874;score_UC=0.388907]
8	34831114	34831115	3	0.715845	-	[score_CL=0.715845;score_E=137.117;score_B=125.965;score_UC=0.715845]
8	34831091	34831092	3	1.44975	-	[score_CL=1.44975;score_E=130.351;score_B=119.119;score_UC=1.44975]
8	34831090	34831091	3	1.45435	-	[score_CL=1.45435;score_E=129.914;score_B=118.685;score_UC=1.45435]
8	34830953	34830954	3	10.2378	-	[score_CL=10.2378;score_E=110.82;score_B=114.93;score_UC=10.2378]
8	34830952	34830953	3	13.6683	-	[score_CL=13.6683;score_E=107.252;score_B=118.168;score_UC=13.6683]
8	34830866	34830867	3	4.88208	-	[score_CL=4.88208;score_E=148.178;score_B=145.447;score_UC=4.88208]
8	34830865	34830866	3	23.3758	-	[score_CL=23.3758;score_E=153.483;score_B=176.848;score_UC=23.3758]
8	34830864	34830865	3	22.3089	-	[score_CL=22.3089;score_E=168.501;score_B=190.81;score_UC=22.3089]
8	34830863	34830864	3	27.8171	-	[score_CL=27.8171;score_E=162.783;score_B=190.6;score_UC=27.8171]
8	34830862	34830863	3	14.2886	-	[score_CL=14.2886;score_E=154.435;score_B=168.575;score_UC=14.2886]
8	34830861	34830862	3	5.34697	-	[score_CL=5.34697;score_E=145.396;score_B=139.747;score_UC=5.34697]
8	34830850	34830851	3	1.52698	-	[score_CL=1.52698;score_E=139.859;score_B=128.683;score_UC=1.52698]
8	34830849	34830850	3	1.54884	-	[score_CL=1.54884;score_E=140.249;score_B=129.226;score_UC=1.54884]
8	34830751	34830752	3	51.741	-	[score_CL=51.741;score_E=229.828;score_B=281.569;score_UC=51.741]
8	34830750	34830751	3	20.6968	-	[score_CL=20.6968;score_E=229.968;score_B=250.665;score_UC=20.6968]
8	34830729	34830730	3	8.31624	-	[score_CL=8.31624;score_E=224.067;score_B=229.679;score_UC=8.31624]
8	34830720	34830721	3	1.6642	-	[score_CL=1.6642;score_E=226.767;score_B=219.1;score_UC=1.6642]
8	34830707	34830708	3	36.0122	-	[score_CL=36.0122;score_E=225.898;score_B=261.91;score_UC=36.0122]
8	34830705	34830706	3	7.7815	-	[score_CL=7.7815;score_E=245.855;score_B=252.286;score_UC=7.7815]
8	34830704	34830705	3	27.9618	-	[score_CL=27.9618;score_E=253.31;score_B=281.272;score_UC=27.9618]
8	34830703	34830704	3	179.973	-	[score_CL=179.973;score_E=264.392;score_B=444.365;score_UC=179.973]
8	34830702	34830703	3	263.729	-	[score_CL=263.729;score_E=264.004;score_B=527.733;score_UC=263.729]
8	34830701	34830702	3	113.175	-	[score_CL=113.175;score_E=263.585;score_B=376.76;score_UC=113.175]
8	34830700	34830701	3	108.745	-	[score_CL=108.745;score_E=263.136;score_B=371.88;score_UC=108.745]
8	34830699	34830700	3	29.9701	-	[score_CL=29.9701;score_E=262.658;score_B=292.628;score_UC=29.9701]
8	34830698	34830699	3	69.4075	-	[score_CL=69.4075;score_E=262.15;score_B=331.558;score_UC=69.4075]
8	34830697	34830698	3	98.5013	-	[score_CL=98.5013;score_E=261.614;score_B=360.115;score_UC=98.5013]
8	34830696	34830697	3	61.0366	-	[score_CL=61.0366;score_E=261.049;score_B=322.086;score_UC=61.0366]
8	34830695	34830696	3	84.5285	-	[score_CL=84.5285;score_E=239.938;score_B=324.466;score_UC=84.5285]
8	34830693	34830694	3	11.4858	-	[score_CL=11.4858;score_E=228.176;score_B=234.809;score_UC=11.4858]
8	34830692	34830693	3	8.7328	-	[score_CL=8.7328;score_E=250.805;score_B=259.536;score_UC=8.7328]
8	34830691	34830692	3	40.0298	-	[score_CL=40.0298;score_E=247.316;score_B=287.346;score_UC=40.0298]
8	34830690	34830691	3	80.1552	-	[score_CL=80.1552;score_E=236.558;score_B=316.714;score_UC=80.1552]
8	34830617	34830618	3	8.47333	-	[score_CL=8.47333;score_E=151.412;score_B=157.326;score_UC=8.47333]
8	34830592	34830593	3	16.5429	-	[score_CL=16.5429;score_E=163.545;score_B=179.952;score_UC=16.5429]
8	34830591	34830592	3	22.08	-	[score_CL=22.08;score_E=159.459;score_B=181.536;score_UC=22.08]
8	34830569	34830570	3	0.723196	-	[score_CL=0.723196;score_E=137.858;score_B=128.749;score_UC=0.723196]
8	34830468	34830469	3	8.77952	-	[score_CL=8.77952;score_E=159.17;score_B=167.95;score_UC=8.77952]
8	34830467	34830468	3	41.1613	-	[score_CL=41.1613;score_E=168.427;score_B=209.588;score_UC=41.1613]
8	34830466	34830467	3	74.9388	-	[score_CL=74.9388;score_E=179.28;score_B=254.219;score_UC=74.9388]
8	34830465	34830466	3	23.1609	-	[score_CL=23.1609;score_E=159.705;score_B=182.866;score_UC=23.1609]
8	34830434	34830435	3	13.1762	-	[score_CL=13.1762;score_E=173.703;score_B=186.848;score_UC=13.1762]
8	34830433	34830434	3	27.2449	-	[score_CL=27.2449;score_E=174.618;score_B=201.86;score_UC=27.2449]
8	34830432	34830433	3	8.0747	-	[score_CL=8.0747;score_E=172.845;score_B=180.122;score_UC=8.0747]
8	34830419	34830420	3	7.83476	-	[score_CL=7.83476;score_E=157.031;score_B=159.981;score_UC=7.83476]
8	34830418	34830419	3	1.22232	-	[score_CL=1.22232;score_E=167.067;score_B=153.355;score_UC=1.22232]
8	34830408	34830409	3	2.68106	-	[score_CL=2.68106;score_E=153.737;score_B=148.202;score_UC=2.68106]
8	34830113	34830114	3	49.6596	-	[score_CL=49.6596;score_E=389.14;score_B=438.8;score_UC=49.6596]
8	34830112	34830113	3	217.659	-	[score_CL=217.659;score_E=409.393;score_B=627.052;score_UC=217.659]
8	34830111	34830112	3	209.178	-	[score_CL=209.178;score_E=410.364;score_B=619.542;score_UC=209.178]
8	34830110	34830111	3	316.684	-	[score_CL=316.684;score_E=411.276;score_B=727.96;score_UC=316.684]
8	34830109	34830110	3	412.128	-	[score_CL=452.983;score_E=412.128;score_B=865.111;score_UC=412.128]
8	34830108	34830109	3	412.92	-	[score_CL=500.72;score_E=412.92;score_B=913.64;score_UC=412.92]
8	34830107	34830108	3	413.653	-	[score_CL=420.721;score_E=413.653;score_B=834.373;score_UC=413.653]
8	34830106	34830107	3	271.391	-	[score_CL=271.391;score_E=414.325;score_B=685.717;score_UC=271.391]
8	34830105	34830106	3	108.253	-	[score_CL=108.253;score_E=414.937;score_B=523.19;score_UC=108.253]
8	34830104	34830105	3	45.8773	-	[score_CL=45.8773;score_E=405.022;score_B=450.9;score_UC=45.8773]
8	34830103	34830104	3	10.0555	-	[score_CL=10.0555;score_E=415.957;score_B=426.013;score_UC=10.0555]
8	34830102	34830103	3	24.3634	-	[score_CL=24.3634;score_E=407.24;score_B=431.604;score_UC=24.3634]
8	34830101	34830102	3	76.2364	-	[score_CL=76.2364;score_E=416.77;score_B=493.007;score_UC=76.2364]
8	34830100	34830101	3	188.247	-	[score_CL=188.247;score_E=417.084;score_B=605.331;score_UC=188.247]
8	34830099	34830100	3	110.228	-	[score_CL=110.228;score_E=401.278;score_B=511.506;score_UC=110.228]
8	34830098	34830099	3	4.45347	-	[score_CL=4.45347;score_E=396.998;score_B=401.463;score_UC=4.45347]
8	34830093	34830094	3	16.9688	-	[score_CL=16.9688;score_E=389.439;score_B=405.973;score_UC=16.9688]
8	34830092	34830093	3	11.6522	-	[score_CL=11.6522;score_E=415;score_B=426.652;score_UC=11.6522]
8	34830091	34830092	3	46.9433	-	[score_CL=46.9433;score_E=405.782;score_B=452.725;score_UC=46.9433]
8	34830090	34830091	3	16.7853	-	[score_CL=16.7853;score_E=396.292;score_B=413.077;score_UC=16.7853]
8	34830088	34830089	3	8.77313	-	[score_CL=8.77313;score_E=396.813;score_B=405.561;score_UC=8.77313]
8	34830087	34830088	3	31.7517	-	[score_CL=31.7517;score_E=384.587;score_B=416.339;score_UC=31.7517]
8	34829835	34829836	3	26.831	-	[score_CL=26.831;score_E=234.795;score_B=261.626;score_UC=26.831]
8	34829834	34829835	3	1.53073	-	[score_CL=1.53073;score_E=253.376;score_B=251.556;score_UC=1.53073]
8	34829800	34829801	3	0.695725	-	[score_CL=0.695725;score_E=257.848;score_B=248.673;score_UC=0.695725]
8	34829752	34829753	3	31.2801	-	[score_CL=31.2801;score_E=185.72;score_B=217;score_UC=31.2801]
8	34829751	34829752	3	13.2913	-	[score_CL=13.2913;score_E=195.908;score_B=209.182;score_UC=13.2913]
8	34829750	34829751	3	5.81755	-	[score_CL=5.81755;score_E=194.724;score_B=184.595;score_UC=5.81755]
8	34829749	34829750	3	10.9406	-	[score_CL=10.9406;score_E=176.679;score_B=180.03;score_UC=10.9406]
8	34829748	34829749	3	2.66827	-	[score_CL=2.66827;score_E=180.453;score_B=169.498;score_UC=2.66827]
8	34829708	34829709	3	5.94356	-	[score_CL=5.94356;score_E=134.273;score_B=130.884;score_UC=5.94356]
8	34829707	34829708	3	4.54646	-	[score_CL=4.54646;score_E=136.082;score_B=129.003;score_UC=4.54646]
8	34829619	34829620	3	7.05487	-	[score_CL=7.05487;score_E=168.599;score_B=173.603;score_UC=7.05487]
8	34829618	34829619	3	27.739	-	[score_CL=27.739;score_E=155.219;score_B=182.958;score_UC=27.739]
8	34829601	34829602	3	1.24324	-	[score_CL=1.24324;score_E=147.772;score_B=137.685;score_UC=1.24324]
8	34829600	34829601	3	0.689164	-	[score_CL=0.689164;score_E=164.555;score_B=145.618;score_UC=0.689164]
8	34829599	34829600	3	9.94398	-	[score_CL=9.94398;score_E=149.897;score_B=154.208;score_UC=9.94398]
8	34829598	34829599	3	3.6703	-	[score_CL=3.6703;score_E=176.99;score_B=165.983;score_UC=3.6703]
8	34829597	34829598	3	22.0088	-	[score_CL=22.0088;score_E=148.724;score_B=170.732;score_UC=22.0088]
8	34829596	34829597	3	0.19423	-	[score_CL=0.19423;score_E=162.984;score_B=155.019;score_UC=0.19423]
8	34829593	34829594	3	23.3258	-	[score_CL=23.3258;score_E=158.249;score_B=181.574;score_UC=23.3258]
8	34829592	34829593	3	15.921	-	[score_CL=15.921;score_E=181.338;score_B=197.259;score_UC=15.921]
8	34829591	34829592	3	30.3283	-	[score_CL=30.3283;score_E=177.418;score_B=207.746;score_UC=30.3283]
8	34829590	34829591	3	82.3067	-	[score_CL=82.3067;score_E=161.196;score_B=243.503;score_UC=82.3067]
8	34829589	34829590	3	1.35569	-	[score_CL=1.35569;score_E=162.246;score_B=163.831;score_UC=1.35569]
8	34829588	34829589	3	1.30194	-	[score_CL=1.30194;score_E=151.071;score_B=134.131;score_UC=1.30194]
8	34829587	34829588	3	4.52644	-	[score_CL=4.52644;score_E=139.967;score_B=136.513;score_UC=4.52644]
8	34829583	34829584	3	3.04582	-	[score_CL=3.04582;score_E=135.598;score_B=130.585;score_UC=3.04582]
8	34829485	34829486	3	1.48402	-	[score_CL=1.48402;score_E=115.216;score_B=103.566;score_UC=1.48402]
8	34829484	34829485	3	18.0769	-	[score_CL=18.0769;score_E=97.4612;score_B=115.534;score_UC=18.0769]
8	34829415	34829416	3	34.9774	-	[score_CL=34.9774;score_E=215.032;score_B=250.009;score_UC=34.9774]
8	34829414	34829415	3	31.0085	-	[score_CL=31.0085;score_E=215.186;score_B=246.195;score_UC=31.0085]
8	34829410	34829411	3	23.5173	-	[score_CL=23.5173;score_E=201.535;score_B=225.053;score_UC=23.5173]
8	34829404	34829405	3	1.24928	-	[score_CL=1.24928;score_E=229.344;score_B=230.751;score_UC=1.24928]
8	34829403	34829404	3	34.0332	-	[score_CL=34.0332;score_E=231.919;score_B=265.952;score_UC=34.0332]
8	34829402	34829403	3	24.3112	-	[score_CL=24.3112;score_E=230.206;score_B=254.517;score_UC=24.3112]
8	34829398	34829399	3	24.8683	-	[score_CL=24.8683;score_E=214.831;score_B=239.699;score_UC=24.8683]
8	34829395	34829396	3	3.46897	-	[score_CL=3.46897;score_E=217.251;score_B=213.268;score_UC=3.46897]
8	34829393	34829394	3	23.0227	-	[score_CL=23.0227;score_E=239.152;score_B=262.174;score_UC=23.0227]
8	34829392	34829393	3	67.391	-	[score_CL=67.391;score_E=252.643;score_B=320.034;score_UC=67.391]
8	34829391	34829392	3	14.2024	-	[score_CL=14.2024;score_E=259.544;score_B=273.747;score_UC=14.2024]
8	34829390	34829391	3	27.0595	-	[score_CL=27.0595;score_E=255.026;score_B=282.086;score_UC=27.0595]
8	34829389	34829390	3	62.6308	-	[score_CL=62.6308;score_E=260.512;score_B=323.143;score_UC=62.6308]
8	34829388	34829389	3	62.4357	-	[score_CL=62.4357;score_E=260.913;score_B=323.349;score_UC=62.4357]
8	34829387	34829388	3	31.7592	-	[score_CL=31.7592;score_E=249.515;score_B=281.274;score_UC=31.7592]
8	34829386	34829387	3	8.77649	-	[score_CL=8.77649;score_E=261.55;score_B=270.327;score_UC=8.77649]
8	34829385	34829386	3	37.2996	-	[score_CL=37.2996;score_E=251.339;score_B=288.639;score_UC=37.2996]
8	34829384	34829385	3	31.596	-	[score_CL=31.596;score_E=261.918;score_B=293.514;score_UC=31.596]
8	34829383	34829384	3	23.5848	-	[score_CL=23.5848;score_E=241.606;score_B=265.191;score_UC=23.5848]
8	34829299	34829300	3	8.02996	-	[score_CL=8.02996;score_E=141.777;score_B=146.601;score_UC=8.02996]
8	34829298	34829299	3	25.6136	-	[score_CL=25.6136;score_E=135.562;score_B=161.158;score_UC=25.6136]
8	34829297	34829298	3	7.35273	-	[score_CL=7.35273;score_E=157.744;score_B=157.6;score_UC=7.35273]
8	34829296	34829297	3	19.675	-	[score_CL=19.675;score_E=135.856;score_B=153.44;score_UC=19.675]
8	34829295	34829296	3	10.4347	-	[score_CL=10.4347;score_E=135.775;score_B=141.223;score_UC=10.4347]
8	34829072	34829073	3	3.62304	-	[score_CL=3.62304;score_E=219.515;score_B=212.993;score_UC=3.62304]
8	34829071	34829072	3	2.48884	-	[score_CL=2.48884;score_E=223.675;score_B=212.133;score_UC=2.48884]
8	34829060	34829061	3	6.23908	-	[score_CL=6.23908;score_E=223.634;score_B=221.558;score_UC=6.23908]
8	34829059	34829060	3	3.67513	-	[score_CL=3.67513;score_E=228.182;score_B=219.262;score_UC=3.67513]
8	34829051	34829052	3	0.440249	-	[score_CL=0.440249;score_E=222.189;score_B=212.616;score_UC=0.440249]
8	34829044	34829045	3	1.72988	-	[score_CL=1.72988;score_E=235.52;score_B=222.782;score_UC=1.72988]
8	34829043	34829044	3	8.16496	-	[score_CL=8.16496;score_E=225.92;score_B=229.421;score_UC=8.16496]
8	34829037	34829038	3	28.8209	-	[score_CL=28.8209;score_E=246.152;score_B=274.973;score_UC=28.8209]
8	34829036	34829037	3	32.1177	-	[score_CL=32.1177;score_E=258.709;score_B=290.827;score_UC=32.1177]
8	34829035	34829036	3	14.1194	-	[score_CL=14.1194;score_E=265.188;score_B=279.307;score_UC=14.1194]
8	34829034	34829035	3	22.9133	-	[score_CL=22.9133;score_E=256.189;score_B=278.83;score_UC=22.9133]
8	34829033	34829034	3	16.4055	-	[score_CL=16.4055;score_E=245.857;score_B=262.211;score_UC=16.4055]
8	34829032	34829033	3	0.24749	-	[score_CL=0.24749;score_E=258.433;score_B=239.665;score_UC=0.24749]
8	34829031	34829032	3	8.79835	-	[score_CL=8.79835;score_E=226.933;score_B=232.711;score_UC=8.79835]
8	34829023	34829024	3	9.02422	-	[score_CL=9.02422;score_E=247.383;score_B=256.303;score_UC=9.02422]
8	34829022	34829023	3	30.0364	-	[score_CL=30.0364;score_E=238.247;score_B=268.284;score_UC=30.0364]
8	34829021	34829022	3	2.2003	-	[score_CL=2.2003;score_E=260.832;score_B=257.522;score_UC=2.2003]
8	34829020	34829021	3	11.5006	-	[score_CL=11.5006;score_E=240.041;score_B=244.418;score_UC=11.5006]
8	34829019	34829020	3	10.7306	-	[score_CL=10.7306;score_E=242.234;score_B=243.799;score_UC=10.7306]
8	34829018	34829019	3	3.67194	-	[score_CL=3.67194;score_E=245.853;score_B=231.827;score_UC=3.67194]
8	34829017	34829018	3	4.61007	-	[score_CL=4.61007;score_E=234.236;score_B=225.669;score_UC=4.61007]
8	34829016	34829017	3	2.86924	-	[score_CL=2.86924;score_E=234.133;score_B=223.699;score_UC=2.86924]
8	34828981	34828982	3	9.62152	-	[score_CL=9.62152;score_E=223.92;score_B=229.366;score_UC=9.62152]
8	34828980	34828981	3	2.09951	-	[score_CL=2.09951;score_E=233.581;score_B=221.533;score_UC=2.09951]
8	34828976	34828977	3	3.19813	-	[score_CL=3.19813;score_E=219.517;score_B=214.869;score_UC=3.19813]
8	34828969	34828970	3	4.07261	-	[score_CL=4.07261;score_E=217.774;score_B=214.083;score_UC=4.07261]
8	34828968	34828969	3	0.353757	-	[score_CL=0.353757;score_E=225.079;score_B=209.994;score_UC=0.353757]
8	34828841	34828842	3	2.33905	-	[score_CL=2.33905;score_E=190.84;score_B=193.271;score_UC=2.33905]
8	34828840	34828841	3	41.5825	-	[score_CL=41.5825;score_E=192.514;score_B=234.097;score_UC=41.5825]
8	34828839	34828840	3	51.7309	-	[score_CL=51.7309;score_E=188.567;score_B=240.298;score_UC=51.7309]
8	34828655	34828656	3	36.3682	-	[score_CL=36.3682;score_E=447.551;score_B=483.919;score_UC=36.3682]
8	34828654	34828655	3	36.0699	-	[score_CL=36.0699;score_E=450.714;score_B=486.784;score_UC=36.0699]
8	34828653	34828654	3	2.53235	-	[score_CL=2.53235;score_E=449.886;score_B=452.492;score_UC=2.53235]
8	34828642	34828643	3	4.52383	-	[score_CL=4.52383;score_E=465.628;score_B=460.877;score_UC=4.52383]
8	34828641	34828642	3	21.7732	-	[score_CL=21.7732;score_E=470.036;score_B=491.632;score_UC=21.7732]
8	34828640	34828641	3	19.8789	-	[score_CL=19.8789;score_E=468.074;score_B=487.936;score_UC=19.8789]
8	34828639	34828640	3	1.96984	-	[score_CL=1.96984;score_E=466.735;score_B=458.457;score_UC=1.96984]
8	34828626	34828627	3	17.3621	-	[score_CL=17.3621;score_E=467.137;score_B=484.126;score_UC=17.3621]
8	34828625	34828626	3	17.1361	-	[score_CL=17.1361;score_E=466.668;score_B=483.468;score_UC=17.1361]
8	34828620	34828621	3	4.12571	-	[score_CL=4.12571;score_E=467.166;score_B=471.308;score_UC=4.12571]
8	34828619	34828620	3	42.6412	-	[score_CL=42.6412;score_E=470.548;score_B=513.189;score_UC=42.6412]
8	34828618	34828619	3	47.4911	-	[score_CL=47.4911;score_E=484.803;score_B=532.294;score_UC=47.4911]
8	34828617	34828618	3	80.3354	-	[score_CL=80.3354;score_E=483.889;score_B=564.224;score_UC=80.3354]
8	34828616	34828617	3	24.2838	-	[score_CL=24.2838;score_E=462.445;score_B=486.729;score_UC=24.2838]
8	34828571	34828572	3	3.1816	-	[score_CL=3.1816;score_E=354.005;score_B=349.452;score_UC=3.1816]
8	34828569	34828570	3	5.00886	-	[score_CL=5.00886;score_E=369.19;score_B=364.221;score_UC=5.00886]
8	34828568	34828569	3	20.6894	-	[score_CL=20.6894;score_E=351.464;score_B=372.148;score_UC=20.6894]
8	34828557	34828558	3	21.8536	-	[score_CL=21.8536;score_E=339.382;score_B=361.236;score_UC=21.8536]
8	34828556	34828557	3	81.5076	-	[score_CL=81.5076;score_E=356.062;score_B=437.569;score_UC=81.5076]
8	34828555	34828556	3	69.6026	-	[score_CL=69.6026;score_E=353.665;score_B=423.268;score_UC=69.6026]
8	34828554	34828555	3	69.5934	-	[score_CL=69.5934;score_E=345.158;score_B=414.751;score_UC=69.5934]
8	34828553	34828554	3	14.4731	-	[score_CL=14.4731;score_E=328.24;score_B=342.713;score_UC=14.4731]
8	34828548	34828549	3	2.48812	-	[score_CL=2.48812;score_E=317.466;score_B=313.082;score_UC=2.48812]
8	34828547	34828548	3	24.5477	-	[score_CL=24.5477;score_E=297.136;score_B=321.683;score_UC=24.5477]
8	34828524	34828525	3	28.8332	-	[score_CL=28.8332;score_E=259.218;score_B=288.051;score_UC=28.8332]
8	34828523	34828524	3	15.1637	-	[score_CL=15.1637;score_E=263.889;score_B=279.05;score_UC=15.1637]
8	34828522	34828523	3	2.52592	-	[score_CL=2.52592;score_E=257.849;score_B=246.879;score_UC=2.52592]
8	34828453	34828454	3	0.00275315	-	[score_CL=0.00275315;score_E=136.09;score_B=125.702;score_UC=0.00275315]
8	34828450	34828451	3	2.17673	-	[score_CL=2.17673;score_E=145.254;score_B=133.354;score_UC=2.17673]
8	34828449	34828450	3	9.78373	-	[score_CL=9.78373;score_E=133.385;score_B=139.723;score_UC=9.78373]
8	34827939	34827940	3	39.1276	-	[score_CL=39.1276;score_E=360.529;score_B=399.657;score_UC=39.1276]
8	34827933	34827934	3	2.69797	-	[score_CL=2.69797;score_E=380.344;score_B=383.107;score_UC=2.69797]
8	34827932	34827933	3	55.1051	-	[score_CL=55.1051;score_E=382.817;score_B=437.922;score_UC=55.1051]
8	34827931	34827932	3	74.3071	-	[score_CL=74.3071;score_E=398.992;score_B=473.299;score_UC=74.3071]
8	34827930	34827931	3	127.763	-	[score_CL=127.763;score_E=398.661;score_B=526.424;score_UC=127.763]
8	34827929	34827930	3	154.427	-	[score_CL=154.427;score_E=398.285;score_B=552.712;score_UC=154.427]
8	34827928	34827929	3	107.199	-	[score_CL=107.199;score_E=397.865;score_B=505.063;score_UC=107.199]
8	34827927	34827928	3	84.7432	-	[score_CL=84.7432;score_E=397.398;score_B=482.142;score_UC=84.7432]
8	34827926	34827927	3	49.3461	-	[score_CL=49.3461;score_E=396.887;score_B=446.234;score_UC=49.3461]
8	34827925	34827926	3	97.3002	-	[score_CL=97.3002;score_E=396.332;score_B=493.632;score_UC=97.3002]
8	34827924	34827925	3	194.173	-	[score_CL=194.173;score_E=395.731;score_B=589.904;score_UC=194.173]
8	34827923	34827924	3	111.337	-	[score_CL=111.337;score_E=395.087;score_B=506.424;score_UC=111.337]
8	34827922	34827923	3	86.1132	-	[score_CL=86.1132;score_E=394.398;score_B=480.511;score_UC=86.1132]
8	34827921	34827922	3	84.2407	-	[score_CL=84.2407;score_E=393.665;score_B=477.906;score_UC=84.2407]
8	34827920	34827921	3	44.7806	-	[score_CL=44.7806;score_E=392.89;score_B=437.67;score_UC=44.7806]
8	34827919	34827920	3	65.7666	-	[score_CL=65.7666;score_E=375.573;score_B=441.339;score_UC=65.7666]
8	34827918	34827919	3	3.9947	-	[score_CL=3.9947;score_E=370.697;score_B=374.71;score_UC=3.9947]
8	34827913	34827914	3	8.27563	-	[score_CL=8.27563;score_E=367.058;score_B=375.324;score_UC=8.27563]
8	34827912	34827913	3	33.1584	-	[score_CL=33.1584;score_E=353.717;score_B=386.875;score_UC=33.1584]
8	34827907	34827908	3	20.5238	-	[score_CL=20.5238;score_E=353.877;score_B=374.386;score_UC=20.5238]
8	34827906	34827907	3	14.5714	-	[score_CL=14.5714;score_E=356.957;score_B=370.703;score_UC=14.5714]
8	34827826	34827827	3	15.0439	-	[score_CL=15.0439;score_E=203.773;score_B=218.171;score_UC=15.0439]
8	34827825	34827826	3	4.25508	-	[score_CL=4.25508;score_E=214.524;score_B=206.747;score_UC=4.25508]
8	34827821	34827822	3	7.18183	-	[score_CL=7.18183;score_E=192.7;score_B=196.09;score_UC=7.18183]
8	34827798	34827799	3	5.48624	-	[score_CL=5.48624;score_E=167.073;score_B=162.571;score_UC=5.48624]
8	34827797	34827798	3	3.91177	-	[score_CL=3.91177;score_E=167.982;score_B=159.643;score_UC=3.91177]
8	34827791	34827792	3	8.38777	-	[score_CL=8.38777;score_E=173.31;score_B=178.195;score_UC=8.38777]
8	34827790	34827791	3	24.9627	-	[score_CL=24.9627;score_E=159.806;score_B=184.768;score_UC=24.9627]
8	34827614	34827615	3	113.766	-	[score_CL=113.766;score_E=133.048;score_B=246.814;score_UC=113.766]
8	34827613	34827614	3	142.51	-	[score_CL=142.51;score_E=152.523;score_B=295.032;score_UC=142.51]
8	34827612	34827613	3	45.6796	-	[score_CL=45.6796;score_E=152.811;score_B=198.491;score_UC=45.6796]
8	34827611	34827612	3	46.1023	-	[score_CL=46.1023;score_E=132.564;score_B=178.667;score_UC=46.1023]
8	34827606	34827607	3	45.9453	-	[score_CL=45.9453;score_E=135.023;score_B=180.968;score_UC=45.9453]
8	34827605	34827606	3	87.8829	-	[score_CL=87.8829;score_E=154.435;score_B=242.317;score_UC=87.8829]
8	34827604	34827605	3	86.0422	-	[score_CL=86.0422;score_E=154.609;score_B=240.651;score_UC=86.0422]
8	34827603	34827604	3	154.768	-	[score_CL=293.504;score_E=154.768;score_B=448.272;score_UC=154.768]
8	34827602	34827603	3	42.0896	-	[score_CL=42.0896;score_E=154.913;score_B=197.003;score_UC=42.0896]
8	34827601	34827602	3	51.5928	-	[score_CL=51.5928;score_E=134.523;score_B=186.115;score_UC=51.5928]
8	34827598	34827599	3	27.9737	-	[score_CL=27.9737;score_E=136.122;score_B=164.095;score_UC=27.9737]
8	34827597	34827598	3	97.6997	-	[score_CL=97.6997;score_E=155.415;score_B=253.115;score_UC=97.6997]
8	34827596	34827597	3	70.7885	-	[score_CL=70.7885;score_E=152.137;score_B=222.926;score_UC=70.7885]
8	34827595	34827596	3	17.2235	-	[score_CL=17.2235;score_E=134.991;score_B=152.215;score_UC=17.2235]
8	34827591	34827592	3	58.9643	-	[score_CL=58.9643;score_E=136.308;score_B=195.272;score_UC=58.9643]
8	34827590	34827591	3	82.8437	-	[score_CL=82.8437;score_E=155.499;score_B=238.342;score_UC=82.8437]
8	34827589	34827590	3	155.452	-	[score_CL=173.764;score_E=155.452;score_B=329.216;score_UC=155.452]
8	34827588	34827589	3	105.333	-	[score_CL=105.333;score_E=155.391;score_B=260.724;score_UC=105.333]
8	34827587	34827588	3	147.158	-	[score_CL=147.158;score_E=155.316;score_B=302.474;score_UC=147.158]
8	34827586	34827587	3	92.4725	-	[score_CL=92.4725;score_E=155.226;score_B=247.699;score_UC=92.4725]
8	34827585	34827586	3	74.537	-	[score_CL=74.537;score_E=155.122;score_B=229.659;score_UC=74.537]
8	34827584	34827585	3	88.8376	-	[score_CL=88.8376;score_E=155.004;score_B=243.842;score_UC=88.8376]
8	34827583	34827584	3	154.873	-	[score_CL=215.068;score_E=154.873;score_B=369.941;score_UC=154.873]
8	34827582	34827583	3	86.6905	-	[score_CL=86.6905;score_E=154.727;score_B=241.418;score_UC=86.6905]
8	34827581	34827582	3	57.896	-	[score_CL=57.896;score_E=154.568;score_B=212.464;score_UC=57.896]
8	34827580	34827581	3	154.395	-	[score_CL=175.744;score_E=154.395;score_B=330.14;score_UC=154.395]
8	34827579	34827580	3	154.209	-	[score_CL=204.435;score_E=154.209;score_B=358.644;score_UC=154.209]
8	34827578	34827579	3	154.01	-	[score_CL=157.019;score_E=154.01;score_B=311.029;score_UC=154.01]
8	34827577	34827578	3	153.798	-	[score_CL=229.407;score_E=153.798;score_B=383.205;score_UC=153.798]
8	34827576	34827577	3	110.947	-	[score_CL=110.947;score_E=147.404;score_B=258.351;score_UC=110.947]
8	34827575	34827576	3	14.355	-	[score_CL=14.355;score_E=153.333;score_B=167.688;score_UC=14.355]
8	34827574	34827575	3	27.1197	-	[score_CL=27.1197;score_E=127.688;score_B=154.807;score_UC=27.1197]
8	34827431	34827432	3	8.59094	-	[score_CL=8.59094;score_E=87.545;score_B=93.6859;score_UC=8.59094]
8	34827343	34827344	3	14.9347	-	[score_CL=14.9347;score_E=114.352;score_B=127.634;score_UC=14.9347]
8	34827342	34827343	3	11.1719	-	[score_CL=11.1719;score_E=120.12;score_B=124.703;score_UC=11.1719]
8	34827341	34827342	3	1.15014	-	[score_CL=1.15014;score_E=119.548;score_B=105.778;score_UC=1.15014]
8	34827265	34827266	3	19.8893	-	[score_CL=19.8893;score_E=205.568;score_B=225.456;score_UC=19.8893]
8	34827264	34827265	3	23.9752	-	[score_CL=23.9752;score_E=204.902;score_B=228.877;score_UC=23.9752]
8	34827262	34827263	3	6.28153	-	[score_CL=6.28153;score_E=188.04;score_B=189.645;score_UC=6.28153]
8	34827259	34827260	3	9.22771	-	[score_CL=9.22771;score_E=200.2;score_B=202.304;score_UC=9.22771]
8	34827258	34827259	3	9.44632	-	[score_CL=9.44632;score_E=200.963;score_B=203.35;score_UC=9.44632]
8	34827256	34827257	3	9.38958	-	[score_CL=9.38958;score_E=201.565;score_B=203.871;score_UC=9.38958]
8	34827255	34827256	3	8.28694	-	[score_CL=8.28694;score_E=223.762;score_B=223.079;score_UC=8.28694]
8	34827254	34827255	3	24.9552	-	[score_CL=24.9552;score_E=216.125;score_B=241.042;score_UC=24.9552]
8	34827253	34827254	3	13.3556	-	[score_CL=13.3556;score_E=214.351;score_B=227.642;score_UC=13.3556]
8	34827251	34827252	3	1.92176	-	[score_CL=1.92176;score_E=196.274;score_B=189.286;score_UC=1.92176]
8	34827224	34827225	3	15.5466	-	[score_CL=15.5466;score_E=204.101;score_B=218.25;score_UC=15.5466]
8	34827223	34827224	3	10.4219	-	[score_CL=10.4219;score_E=223.498;score_B=222.599;score_UC=10.4219]
8	34827222	34827223	3	15.3474	-	[score_CL=15.3474;score_E=202.252;score_B=216.28;score_UC=15.3474]
8	34827214	34827215	3	8.99868	-	[score_CL=8.99868;score_E=202.917;score_B=204.739;score_UC=8.99868]
8	34827213	34827214	3	18.9201	-	[score_CL=18.9201;score_E=212.568;score_B=231.488;score_UC=18.9201]
8	34827212	34827213	3	30.9871	-	[score_CL=30.9871;score_E=220.799;score_B=251.787;score_UC=30.9871]
8	34827211	34827212	3	31.0857	-	[score_CL=31.0857;score_E=208.848;score_B=239.934;score_UC=31.0857]
8	34827210	34827211	3	8.88562	-	[score_CL=8.88562;score_E=198.77;score_B=207.644;score_UC=8.88562]
8	34827203	34827204	3	4.55052	-	[score_CL=4.55052;score_E=190.59;score_B=184.273;score_UC=4.55052]
8	34827202	34827203	3	19.756	-	[score_CL=19.756;score_E=173.764;score_B=193.51;score_UC=19.756]
8	34827063	34827064	3	1.22026	-	[score_CL=1.22026;score_E=281.298;score_B=267.637;score_UC=1.22026]
8	34827062	34827063	3	7.68784	-	[score_CL=7.68784;score_E=293.251;score_B=300.94;score_UC=7.68784]
8	34827061	34827062	3	49.2194	-	[score_CL=49.2194;score_E=300.991;score_B=350.21;score_UC=49.2194]
8	34827060	34827061	3	50.6397	-	[score_CL=50.6397;score_E=293.464;score_B=344.104;score_UC=50.6397]
8	34827048	34827049	3	1.47195	-	[score_CL=1.47195;score_E=306.763;score_B=294.497;score_UC=1.47195]
8	34827047	34827048	3	17.2246	-	[score_CL=17.2246;score_E=302.646;score_B=318.702;score_UC=17.2246]
8	34827046	34827047	3	13.5967	-	[score_CL=13.5967;score_E=305.051;score_B=315.939;score_UC=13.5967]
8	34827032	34827033	3	7.47242	-	[score_CL=7.47242;score_E=291.305;score_B=294.564;score_UC=7.47242]
8	34827031	34827032	3	0.0635735	-	[score_CL=0.0635735;score_E=303.038;score_B=287.02;score_UC=0.0635735]
8	34827025	34827026	3	11.1155	-	[score_CL=11.1155;score_E=294.34;score_B=300.663;score_UC=11.1155]
8	34827024	34827025	3	5.29087	-	[score_CL=5.29087;score_E=300.232;score_B=294.454;score_UC=5.29087]
8	34827012	34827013	3	11.2581	-	[score_CL=11.2581;score_E=300.006;score_B=306.248;score_UC=11.2581]
8	34827011	34827012	3	18.222	-	[score_CL=18.222;score_E=292.482;score_B=310.56;score_UC=18.222]
8	34826933	34826934	3	28.6728	-	[score_CL=28.6728;score_E=260.701;score_B=289.374;score_UC=28.6728]
8	34826932	34826933	3	82.9785	-	[score_CL=82.9785;score_E=279.575;score_B=362.554;score_UC=82.9785]
8	34826931	34826932	3	81.5186	-	[score_CL=81.5186;score_E=279.228;score_B=360.747;score_UC=81.5186]
8	34826930	34826931	3	68.1104	-	[score_CL=68.1104;score_E=278.877;score_B=346.987;score_UC=68.1104]
8	34826929	34826930	3	36.2209	-	[score_CL=36.2209;score_E=278.431;score_B=314.652;score_UC=36.2209]
8	34826928	34826929	3	22.8641	-	[score_CL=22.8641;score_E=278.164;score_B=301.028;score_UC=22.8641]
8	34826927	34826928	3	65.2463	-	[score_CL=65.2463;score_E=277.772;score_B=343.018;score_UC=65.2463]
8	34826926	34826927	3	26.1738	-	[score_CL=26.1738;score_E=271.005;score_B=297.179;score_UC=26.1738]
8	34826925	34826926	3	14.0941	-	[score_CL=14.0941;score_E=256.628;score_B=270.712;score_UC=14.0941]
8	34826918	34826919	3	11.5185	-	[score_CL=11.5185;score_E=234.565;score_B=245.627;score_UC=11.5185]
8	34826914	34826915	3	18.0974	-	[score_CL=18.0974;score_E=232.816;score_B=250.912;score_UC=18.0974]
8	34826765	34826766	3	16.0312	-	[score_CL=16.0312;score_E=264.667;score_B=279.894;score_UC=16.0312]
8	34826764	34826765	3	7.45353	-	[score_CL=7.45353;score_E=277.296;score_B=272.485;score_UC=7.45353]
8	34826763	34826764	3	3.49384	-	[score_CL=3.49384;score_E=284.12;score_B=269.401;score_UC=3.49384]
8	34826762	34826763	3	14.5973	-	[score_CL=14.5973;score_E=261.953;score_B=275.979;score_UC=14.5973]
8	34826753	34826754	3	45.3617	-	[score_CL=45.3617;score_E=280.894;score_B=326.255;score_UC=45.3617]
8	34826752	34826753	3	50.9478	-	[score_CL=50.9478;score_E=300.125;score_B=351.072;score_UC=50.9478]
8	34826751	34826752	3	49.8279	-	[score_CL=49.8279;score_E=300.131;score_B=349.959;score_UC=49.8279]
8	34826750	34826751	3	39.3021	-	[score_CL=39.3021;score_E=300.103;score_B=339.405;score_UC=39.3021]
8	34826749	34826750	3	30.705	-	[score_CL=30.705;score_E=300.039;score_B=330.744;score_UC=30.705]
8	34826748	34826749	3	44.6594	-	[score_CL=44.6594;score_E=299.94;score_B=344.6;score_UC=44.6594]
8	34826747	34826748	3	55.1504	-	[score_CL=55.1504;score_E=299.806;score_B=354.956;score_UC=55.1504]
8	34826746	34826747	3	76.0721	-	[score_CL=76.0721;score_E=294.58;score_B=370.652;score_UC=76.0721]
8	34826745	34826746	3	15.4727	-	[score_CL=15.4727;score_E=292.099;score_B=307.572;score_UC=15.4727]
8	34826744	34826745	3	13.192	-	[score_CL=13.192;score_E=295.414;score_B=308.606;score_UC=13.192]
8	34826743	34826744	3	40.0306	-	[score_CL=40.0306;score_E=275.417;score_B=315.448;score_UC=40.0306]
8	34826742	34826743	3	3.01435	-	[score_CL=3.01435;score_E=298.578;score_B=301.64;score_UC=3.01435]
8	34826741	34826742	3	22.0766	-	[score_CL=22.0766;score_E=261.566;score_B=283.642;score_UC=22.0766]
8	34826736	34826737	3	11.9761	-	[score_CL=11.9761;score_E=276.747;score_B=288.723;score_UC=11.9761]
8	34826735	34826736	3	116.783	-	[score_CL=116.783;score_E=288.164;score_B=404.947;score_UC=116.783]
8	34826734	34826735	3	105.232	-	[score_CL=105.232;score_E=294.818;score_B=400.05;score_UC=105.232]
8	34826733	34826734	3	36.1796	-	[score_CL=36.1796;score_E=294.189;score_B=330.369;score_UC=36.1796]
8	34826732	34826733	3	37.0194	-	[score_CL=37.0194;score_E=279.667;score_B=316.686;score_UC=37.0194]
8	34826731	34826732	3	6.66125	-	[score_CL=6.66125;score_E=272.306;score_B=278.968;score_UC=6.66125]
8	34826539	34826540	3	5.62825	-	[score_CL=5.62825;score_E=132.735;score_B=129.002;score_UC=5.62825]
8	34826538	34826539	3	21.0101	-	[score_CL=21.0101;score_E=138.632;score_B=159.594;score_UC=21.0101]
8	34826537	34826538	3	23.6606	-	[score_CL=23.6606;score_E=152.102;score_B=175.762;score_UC=23.6606]
8	34826536	34826537	3	34.0669	-	[score_CL=34.0669;score_E=151.542;score_B=185.609;score_UC=34.0669]
8	34826535	34826536	3	20.5681	-	[score_CL=20.5681;score_E=131.642;score_B=152.21;score_UC=20.5681]
8	34826530	34826531	3	12.667	-	[score_CL=12.667;score_E=125.81;score_B=134.633;score_UC=12.667]
8	34826529	34826530	3	13.9267	-	[score_CL=13.9267;score_E=144.265;score_B=151.323;score_UC=13.9267]
8	34826528	34826529	3	21.0287	-	[score_CL=21.0287;score_E=125.236;score_B=146.256;score_UC=21.0287]
8	34826525	34826526	3	8.88701	-	[score_CL=8.88701;score_E=120.761;score_B=122.028;score_UC=8.88701]
8	34826524	34826525	3	10.1215	-	[score_CL=10.1215;score_E=135.276;score_B=133.789;score_UC=10.1215]
8	34826523	34826524	3	16.2689	-	[score_CL=16.2689;score_E=132.069;score_B=142.839;score_UC=16.2689]
8	34826522	34826523	3	12.1875	-	[score_CL=12.1875;score_E=136.886;score_B=139.541;score_UC=12.1875]
8	34826521	34826522	3	11.2997	-	[score_CL=11.2997;score_E=126.044;score_B=127.844;score_UC=11.2997]
8	34826520	34826521	3	4.89996	-	[score_CL=4.89996;score_E=125.074;score_B=114.5;score_UC=4.89996]
8	34826519	34826520	3	3.94396	-	[score_CL=3.94396;score_E=123.592;score_B=110.091;score_UC=3.94396]
8	34826518	34826519	3	7.63361	-	[score_CL=7.63361;score_E=113.819;score_B=112.094;score_UC=7.63361]
8	34826517	34826518	3	2.19938	-	[score_CL=2.19938;score_E=119.058;score_B=105.936;score_UC=2.19938]
8	34826516	34826517	3	0.624624	-	[score_CL=0.624624;score_E=112.796;score_B=98.4407;score_UC=0.624624]
8	34720800	34720801	3	0.333186	-	[score_CL=0.333186;score_E=38.9492;score_B=38.1908;score_UC=0.333186]
8	34720799	34720800	3	23.9948	-	[score_CL=23.9948;score_E=37.9158;score_B=61.9106;score_UC=23.9948]
8	34720798	34720799	3	14.1083	-	[score_CL=14.1083;score_E=38.3684;score_B=52.4766;score_UC=14.1083]
8	34720797	34720798	3	11.8733	-	[score_CL=11.8733;score_E=41.1473;score_B=53.0115;score_UC=11.8733]
8	34720796	34720797	3	14.1083	-	[score_CL=14.1083;score_E=41.4737;score_B=55.582;score_UC=14.1083]
8	34720795	34720796	3	22.217	-	[score_CL=22.217;score_E=41.4737;score_B=63.6908;score_UC=22.217]
8	34720794	34720795	3	20.4304	-	[score_CL=20.4304;score_E=41.4738;score_B=61.9041;score_UC=20.4304]
8	34720793	34720794	3	11.8482	-	[score_CL=11.8482;score_E=41.492;score_B=53.3219;score_UC=11.8482]
8	34720792	34720793	3	7.3114	-	[score_CL=7.3114;score_E=41.7509;score_B=38.7138;score_UC=7.3114]
8	34720791	34720792	3	5.85284	-	[score_CL=5.85284;score_E=38.46;score_B=30.9387;score_UC=5.85284]
8	34720790	34720791	3	3.48701	-	[score_CL=3.48701;score_E=36.6609;score_B=28.1888;score_UC=3.48701]
8	34720789	34720790	3	5.59791	-	[score_CL=5.59791;score_E=30.7609;score_B=27.8162;score_UC=5.59791]
8	34720788	34720789	3	0.372668	-	[score_CL=0.372668;score_E=31.8033;score_B=22.3164;score_UC=0.372668]
8	34720778	34720779	3	2.49246	-	[score_CL=2.49246;score_E=26.1125;score_B=23.3112;score_UC=2.49246]
8	34720777	34720778	3	4.72949	-	[score_CL=4.72949;score_E=25.8285;score_B=25.5067;score_UC=4.72949]
8	34720776	34720777	3	0.312499	-	[score_CL=0.312499;score_E=26.7484;score_B=20.9967;score_UC=0.312499]
8	34307278	34307279	3	3.94924	-	[score_CL=3.94924;score_E=64.0566;score_B=60.566;score_UC=3.94924]
8	34307186	34307187	3	2.86462	-	[score_CL=2.86462;score_E=153.236;score_B=154.741;score_UC=2.86462]
8	34307185	34307186	3	30.3155	-	[score_CL=30.3155;score_E=156.06;score_B=186.376;score_UC=30.3155]
8	34307184	34307185	3	31.0961	-	[score_CL=31.0961;score_E=161.065;score_B=192.161;score_UC=31.0961]
8	34307183	34307184	3	9.35621	-	[score_CL=9.35621;score_E=171.609;score_B=180.486;score_UC=9.35621]
8	34307182	34307183	3	21.0656	-	[score_CL=21.0656;score_E=161.982;score_B=183.047;score_UC=21.0656]
8	34307181	34307182	3	58.0482	-	[score_CL=58.0482;score_E=171.454;score_B=229.502;score_UC=58.0482]
8	34307180	34307181	3	49.6569	-	[score_CL=49.6569;score_E=171.316;score_B=220.973;score_UC=49.6569]
8	34307179	34307180	3	39.6143	-	[score_CL=39.6143;score_E=168.55;score_B=208.164;score_UC=39.6143]
8	34307178	34307179	3	18.1689	-	[score_CL=18.1689;score_E=150.111;score_B=168.28;score_UC=18.1689]
8	34307176	34307177	3	8.41461	-	[score_CL=8.41461;score_E=130.055;score_B=135.858;score_UC=8.41461]
8	34137758	34137759	3	2.68188	-	[score_CL=2.68188;score_E=34.0983;score_B=25.6095;score_UC=2.68188]
8	34137757	34137758	3	2.65181	-	[score_CL=2.65181;score_E=34.3521;score_B=25.7336;score_UC=2.65181]
8	34137689	34137690	3	4.46667	-	[score_CL=4.46667;score_E=41.5631;score_B=39.5555;score_UC=4.46667]
8	34137504	34137505	3	2.35998	-	[score_CL=2.35998;score_E=57.4895;score_B=48.5336;score_UC=2.35998]
8	34137503	34137504	3	1.89199	-	[score_CL=1.89199;score_E=59.9146;score_B=48.4155;score_UC=1.89199]
8	34137463	34137464	3	5.47335	-	[score_CL=5.47335;score_E=69.3473;score_B=68.6503;score_UC=5.47335]
8	34137462	34137463	3	0.00468235	-	[score_CL=0.00468235;score_E=79.5184;score_B=63.3856;score_UC=0.00468235]
8	34137186	34137187	3	1.13326	-	[score_CL=1.13326;score_E=68.5796;score_B=57.394;score_UC=1.13326]
8	34137185	34137186	3	0.989023	-	[score_CL=0.989023;score_E=71.0102;score_B=57.9219;score_UC=0.989023]
8	34137053	34137054	3	0.3748	-	[score_CL=0.3748;score_E=81.7351;score_B=71.9929;score_UC=0.3748]
8	34137041	34137042	3	0.303318	-	[score_CL=0.303318;score_E=88.6614;score_B=73.5544;score_UC=0.303318]
8	34137040	34137041	3	3.18069	-	[score_CL=3.18069;score_E=85.8624;score_B=76.6066;score_UC=3.18069]
8	34137039	34137040	3	2.96002	-	[score_CL=2.96002;score_E=102.703;score_B=87.9714;score_UC=2.96002]
8	34137038	34137039	3	14.56	-	[score_CL=14.56;score_E=93.469;score_B=103.305;score_UC=14.56]
8	34137037	34137038	3	9.60633	-	[score_CL=9.60633;score_E=95.4705;score_B=98.2411;score_UC=9.60633]
8	34137035	34137036	3	0.169154	-	[score_CL=0.169154;score_E=80.9213;score_B=70.7529;score_UC=0.169154]
8	34136841	34136842	3	5.38026	-	[score_CL=5.38026;score_E=158.187;score_B=152.664;score_UC=5.38026]
8	34136840	34136841	3	7.29746	-	[score_CL=7.29746;score_E=161.724;score_B=155.982;score_UC=7.29746]
8	34136839	34136840	3	5.18575	-	[score_CL=5.18575;score_E=159.846;score_B=153.928;score_UC=5.18575]
8	34136825	34136826	3	8.16243	-	[score_CL=8.16243;score_E=181.814;score_B=185.107;score_UC=8.16243]
8	34136824	34136825	3	23.7639	-	[score_CL=23.7639;score_E=190.598;score_B=214.362;score_UC=23.7639]
8	34136823	34136824	3	32.9228	-	[score_CL=32.9228;score_E=181.704;score_B=214.627;score_UC=32.9228]
8	34136628	34136629	3	0.27166	-	[score_CL=0.27166;score_E=275.846;score_B=273.472;score_UC=0.27166]
8	34136627	34136628	3	28.8609	-	[score_CL=28.8609;score_E=278.232;score_B=307.093;score_UC=28.8609]
8	34136626	34136627	3	41.2421	-	[score_CL=41.2421;score_E=289.887;score_B=331.13;score_UC=41.2421]
8	34136625	34136626	3	12.2868	-	[score_CL=12.2868;score_E=289.249;score_B=301.536;score_UC=12.2868]
8	34136624	34136625	3	10.1868	-	[score_CL=10.1868;score_E=294.069;score_B=304.255;score_UC=10.1868]
8	34136623	34136624	3	44.0745	-	[score_CL=44.0745;score_E=272.807;score_B=316.882;score_UC=44.0745]
8	34136618	34136619	3	15.4677	-	[score_CL=15.4677;score_E=289.444;score_B=304.912;score_UC=15.4677]
8	34136617	34136618	3	44.4898	-	[score_CL=44.4898;score_E=285.361;score_B=329.851;score_UC=44.4898]
8	34136614	34136615	3	27.7336	-	[score_CL=27.7336;score_E=287.165;score_B=314.899;score_UC=27.7336]
8	34136613	34136614	3	14.5256	-	[score_CL=14.5256;score_E=313.228;score_B=327.754;score_UC=14.5256]
8	34136612	34136613	3	33.2569	-	[score_CL=33.2569;score_E=309.307;score_B=342.564;score_UC=33.2569]
8	34136611	34136612	3	31.9191	-	[score_CL=31.9191;score_E=296.323;score_B=328.242;score_UC=31.9191]
8	34136610	34136611	3	1.97432	-	[score_CL=1.97432;score_E=315.409;score_B=317.514;score_UC=1.97432]
8	34136609	34136610	3	50.8684	-	[score_CL=50.8684;score_E=298.901;score_B=349.769;score_UC=50.8684]
8	34136608	34136609	3	46.4596	-	[score_CL=46.4596;score_E=298.236;score_B=344.696;score_UC=46.4596]
8	34136607	34136608	3	2.06904	-	[score_CL=2.06904;score_E=311.062;score_B=313.25;score_UC=2.06904]
8	34136606	34136607	3	11.2675	-	[score_CL=11.2675;score_E=300.456;score_B=311.723;score_UC=11.2675]
8	34136605	34136606	3	62.7822	-	[score_CL=62.7822;score_E=309.905;score_B=372.687;score_UC=62.7822]
8	34136604	34136605	3	63.4852	-	[score_CL=63.4852;score_E=297.648;score_B=361.134;score_UC=63.4852]
8	34136602	34136603	3	5.04747	-	[score_CL=5.04747;score_E=299.381;score_B=304.298;score_UC=5.04747]
8	34136601	34136602	3	32.8676	-	[score_CL=32.8676;score_E=304.56;score_B=337.427;score_UC=32.8676]
8	34136600	34136601	3	83.7793	-	[score_CL=83.7793;score_E=318.792;score_B=402.571;score_UC=83.7793]
8	34136599	34136600	3	79.3543	-	[score_CL=79.3543;score_E=318.784;score_B=398.138;score_UC=79.3543]
8	34136598	34136599	3	137.618	-	[score_CL=137.618;score_E=318.724;score_B=456.342;score_UC=137.618]
8	34136597	34136598	3	56.6206	-	[score_CL=56.6206;score_E=318.601;score_B=375.222;score_UC=56.6206]
8	34136596	34136597	3	28.2203	-	[score_CL=28.2203;score_E=318.418;score_B=346.638;score_UC=28.2203]
8	34136595	34136596	3	48.4224	-	[score_CL=48.4224;score_E=318.173;score_B=366.595;score_UC=48.4224]
8	34136594	34136595	3	34.3455	-	[score_CL=34.3455;score_E=317.866;score_B=352.212;score_UC=34.3455]
8	34136593	34136594	3	129.704	-	[score_CL=129.704;score_E=317.499;score_B=447.203;score_UC=129.704]
8	34136592	34136593	3	154.959	-	[score_CL=154.959;score_E=317.07;score_B=472.028;score_UC=154.959]
8	34136591	34136592	3	51.36	-	[score_CL=51.36;score_E=316.581;score_B=367.941;score_UC=51.36]
8	34136590	34136591	3	63.9303	-	[score_CL=63.9303;score_E=316.032;score_B=379.963;score_UC=63.9303]
8	34136589	34136590	3	83.176	-	[score_CL=83.176;score_E=294.927;score_B=378.103;score_UC=83.176]
8	34136584	34136585	3	9.19283	-	[score_CL=9.19283;score_E=292.28;score_B=301.472;score_UC=9.19283]
8	34136583	34136584	3	53.3513	-	[score_CL=53.3513;score_E=279.995;score_B=333.346;score_UC=53.3513]
8	34136262	34136263	3	3.59081	-	[score_CL=3.59081;score_E=53.7628;score_B=45.1874;score_UC=3.59081]
8	34136261	34136262	3	4.1657	-	[score_CL=4.1657;score_E=57.8634;score_B=46.5157;score_UC=4.1657]
8	34136260	34136261	3	4.54	-	[score_CL=4.54;score_E=56.0011;score_B=46.6946;score_UC=4.54]
8	34136259	34136260	3	2.94066	-	[score_CL=2.94066;score_E=55.2568;score_B=44.6325;score_UC=2.94066]
8	34136047	34136048	3	1.79146	-	[score_CL=1.79146;score_E=70.7136;score_B=63.2915;score_UC=1.79146]
8	34136042	34136043	3	0.0624299	-	[score_CL=0.0624299;score_E=80.4577;score_B=64.9117;score_UC=0.0624299]
8	34136041	34136042	3	4.25071	-	[score_CL=4.25071;score_E=81.3904;score_B=72.8376;score_UC=4.25071]
8	34136040	34136041	3	7.55543	-	[score_CL=7.55543;score_E=87.325;score_B=82.0634;score_UC=7.55543]
8	34136039	34136040	3	11.0688	-	[score_CL=11.0688;score_E=84.045;score_B=85.7713;score_UC=11.0688]
8	34136038	34136039	3	4.47687	-	[score_CL=4.47687;score_E=87.822;score_B=77.1457;score_UC=4.47687]
8	34136037	34136038	3	3.10614	-	[score_CL=3.10614;score_E=78.803;score_B=68.9593;score_UC=3.10614]
8	34136033	34136034	3	0.0307343	-	[score_CL=0.0307343;score_E=72.5633;score_B=62.3518;score_UC=0.0307343]
8	34136031	34136032	3	6.03071	-	[score_CL=6.03071;score_E=72.685;score_B=73.7907;score_UC=6.03071]
8	34135848	34135849	3	5.53028	-	[score_CL=5.53028;score_E=39.1218;score_B=37.0713;score_UC=5.53028]
8	34135847	34135848	3	1.84902	-	[score_CL=1.84902;score_E=47.6823;score_B=33.4984;score_UC=1.84902]
8	34135846	34135847	3	0.973603	-	[score_CL=0.973603;score_E=45.981;score_B=29.2665;score_UC=0.973603]
8	34135845	34135846	3	1.00985	-	[score_CL=1.00985;score_E=40.3499;score_B=28.674;score_UC=1.00985]
8	34135761	34135762	3	0.374964	-	[score_CL=0.374964;score_E=65.5743;score_B=54.4271;score_UC=0.374964]
8	34135710	34135711	3	0.88186	-	[score_CL=0.88186;score_E=71.5628;score_B=57.8485;score_UC=0.88186]
8	34135709	34135710	3	1.84514	-	[score_CL=1.84514;score_E=67.5222;score_B=58.7377;score_UC=1.84514]
8	34135698	34135699	3	0.468112	-	[score_CL=0.468112;score_E=64.5478;score_B=55.0194;score_UC=0.468112]
8	34135685	34135686	3	0.195431	-	[score_CL=0.195431;score_E=72.9141;score_B=57.0355;score_UC=0.195431]
8	34135684	34135685	3	5.98748	-	[score_CL=5.98748;score_E=62.8819;score_B=62.555;score_UC=5.98748]
8	34111091	34111092	3	7.19002	-	[score_CL=7.19002;score_E=117.006;score_B=120.394;score_UC=7.19002]
8	34111088	34111089	3	8.64551	-	[score_CL=8.64551;score_E=139.544;score_B=147.504;score_UC=8.64551]
8	34111087	34111088	3	28.2348	-	[score_CL=28.2348;score_E=148.782;score_B=177.017;score_UC=28.2348]
8	34111086	34111087	3	32.5618	-	[score_CL=32.5618;score_E=146.887;score_B=179.449;score_UC=32.5618]
8	34111085	34111086	3	7.46857	-	[score_CL=7.46857;score_E=146.985;score_B=153.374;score_UC=7.46857]
8	34111084	34111085	3	6.91567	-	[score_CL=6.91567;score_E=134.439;score_B=127.232;score_UC=6.91567]
8	34111083	34111084	3	5.41234	-	[score_CL=5.41234;score_E=137.872;score_B=127.079;score_UC=5.41234]
8	34111082	34111083	3	7.90938	-	[score_CL=7.90938;score_E=148.174;score_B=156;score_UC=7.90938]
8	34111081	34111082	3	36.0733	-	[score_CL=36.0733;score_E=151.042;score_B=187.116;score_UC=36.0733]
8	34111080	34111081	3	39.6001	-	[score_CL=39.6001;score_E=162.738;score_B=202.338;score_UC=39.6001]
8	34111079	34111080	3	44.8091	-	[score_CL=44.8091;score_E=163.085;score_B=207.895;score_UC=44.8091]
8	34111078	34111079	3	31.0391	-	[score_CL=31.0391;score_E=163.399;score_B=194.438;score_UC=31.0391]
8	34111077	34111078	3	55.158	-	[score_CL=55.158;score_E=163.677;score_B=218.835;score_UC=55.158]
8	34111076	34111077	3	57.3462	-	[score_CL=57.3462;score_E=163.784;score_B=221.13;score_UC=57.3462]
8	34111075	34111076	3	22.445	-	[score_CL=22.445;score_E=164.128;score_B=186.573;score_UC=22.445]
8	34111074	34111075	3	32.4874	-	[score_CL=32.4874;score_E=164.235;score_B=196.722;score_UC=32.4874]
8	34111073	34111074	3	24.1217	-	[score_CL=24.1217;score_E=156.662;score_B=180.783;score_UC=24.1217]
8	34111072	34111073	3	12.7448	-	[score_CL=12.7448;score_E=148.419;score_B=158.296;score_UC=12.7448]
8	34111071	34111072	3	4.39433	-	[score_CL=4.39433;score_E=138.922;score_B=131.361;score_UC=4.39433]
8	34111063	34111064	3	12.8842	-	[score_CL=12.8842;score_E=131.013;score_B=140.553;score_UC=12.8842]
8	34111062	34111063	3	6.78083	-	[score_CL=6.78083;score_E=137.054;score_B=134.25;score_UC=6.78083]
8	34111053	34111054	3	5.53618	-	[score_CL=5.53618;score_E=120.469;score_B=120.588;score_UC=5.53618]
8	34090603	34090604	3	3.53209	-	[score_CL=3.53209;score_E=39.395;score_B=35.361;score_UC=3.53209]
8	33974637	33974638	3	48.7408	-	[score_CL=48.7408;score_E=77.4018;score_B=126.143;score_UC=48.7408]
8	33974636	33974637	3	43.7444	-	[score_CL=43.7444;score_E=96.6453;score_B=140.39;score_UC=43.7444]
8	33974635	33974636	3	35.5726	-	[score_CL=35.5726;score_E=96.658;score_B=132.231;score_UC=35.5726]
8	33974634	33974635	3	49.9376	-	[score_CL=49.9376;score_E=96.5816;score_B=146.519;score_UC=49.9376]
8	33974633	33974634	3	22.9927	-	[score_CL=22.9927;score_E=90.8913;score_B=113.884;score_UC=22.9927]
8	33974632	33974633	3	14.7566	-	[score_CL=14.7566;score_E=96.6249;score_B=111.382;score_UC=14.7566]
8	33974631	33974632	3	92.1505	-	[score_CL=97.4406;score_E=92.1505;score_B=189.591;score_UC=92.1505]
8	33974630	33974631	3	76.0794	-	[score_CL=94.2653;score_E=76.0794;score_B=170.345;score_UC=76.0794]
8	33806748	33806749	3	2.07224	-	[score_CL=2.07224;score_E=25.1372;score_B=20.4054;score_UC=2.07224]
8	33806747	33806748	3	1.25749	-	[score_CL=1.25749;score_E=25.5517;score_B=19.589;score_UC=1.25749]
8	33784058	33784059	3	0.865436	-	[score_CL=0.865436;score_E=59.8814;score_B=45.6147;score_UC=0.865436]
8	33784057	33784058	3	11.9992	-	[score_CL=11.9992;score_E=50.9913;score_B=57.8448;score_UC=11.9992]
8	33784056	33784057	3	6.02694	-	[score_CL=6.02694;score_E=56.2189;score_B=51.9159;score_UC=6.02694]
8	33784048	33784049	3	6.57934	-	[score_CL=6.57934;score_E=53.9009;score_B=50.7089;score_UC=6.57934]
8	33784047	33784048	3	9.69189	-	[score_CL=9.69189;score_E=66.7266;score_B=64.6163;score_UC=9.69189]
8	33784046	33784047	3	16.2025	-	[score_CL=16.2025;score_E=69.7132;score_B=80.3661;score_UC=16.2025]
8	33784045	33784046	3	16.1166	-	[score_CL=16.1166;score_E=67.9206;score_B=78.5049;score_UC=16.1166]
8	33784044	33784045	3	7.87015	-	[score_CL=7.87015;score_E=69.6137;score_B=63.6427;score_UC=7.87015]
8	33784043	33784044	3	9.51506	-	[score_CL=9.51506;score_E=60.7846;score_B=58.1464;score_UC=9.51506]
8	33784042	33784043	3	9.04914	-	[score_CL=9.04914;score_E=59.0931;score_B=55.9663;score_UC=9.04914]
8	33784041	33784042	3	5.73936	-	[score_CL=5.73936;score_E=73.0152;score_B=63.3041;score_UC=5.73936]
8	33784040	33784041	3	19.71	-	[score_CL=19.71;score_E=69.0785;score_B=87.4789;score_UC=19.71]
8	33784039	33784040	3	20.1661	-	[score_CL=20.1661;score_E=76.5235;score_B=95.6303;score_UC=20.1661]
8	33784038	33784039	3	14.1427	-	[score_CL=14.1427;score_E=73.0651;score_B=80.8524;score_UC=14.1427]
8	33784037	33784038	3	10.5862	-	[score_CL=10.5862;score_E=57.6611;score_B=62.4743;score_UC=10.5862]
8	33783922	33783923	3	3.5049	-	[score_CL=3.5049;score_E=44.5183;score_B=37.1388;score_UC=3.5049]
8	33783921	33783922	3	2.92155	-	[score_CL=2.92155;score_E=46.5349;score_B=36.7371;score_UC=2.92155]
8	33783790	33783791	3	8.04277	-	[score_CL=8.04277;score_E=109.293;score_B=109.061;score_UC=8.04277]
8	33783789	33783790	3	17.3619	-	[score_CL=17.3619;score_E=107.814;score_B=120.927;score_UC=17.3619]
8	33783788	33783789	3	7.56463	-	[score_CL=7.56463;score_E=113.666;score_B=108.921;score_UC=7.56463]
8	33783787	33783788	3	3.81925	-	[score_CL=3.81925;score_E=102.087;score_B=93.3933;score_UC=3.81925]
8	33783780	33783781	3	9.14662	-	[score_CL=9.14662;score_E=94.9041;score_B=101.637;score_UC=9.14662]
8	33783745	33783746	3	5.872	-	[score_CL=5.872;score_E=112.607;score_B=109.13;score_UC=5.872]
8	33783744	33783745	3	20.7909	-	[score_CL=20.7909;score_E=104.116;score_B=124.172;score_UC=20.7909]
8	33783743	33783744	3	6.06528	-	[score_CL=6.06528;score_E=110.96;score_B=108.843;score_UC=6.06528]
8	33783730	33783731	3	2.7384	-	[score_CL=2.7384;score_E=86.9429;score_B=81.5172;score_UC=2.7384]
8	33783556	33783557	3	1.06102	-	[score_CL=1.06102;score_E=54.4092;score_B=40.6669;score_UC=1.06102]
8	33783555	33783556	3	2.9915	-	[score_CL=2.9915;score_E=50.7256;score_B=42.816;score_UC=2.9915]
8	33783554	33783555	3	1.06102	-	[score_CL=1.06102;score_E=54.8174;score_B=41.0752;score_UC=1.06102]
8	33783532	33783533	3	1.43929	-	[score_CL=1.43929;score_E=63.656;score_B=50.3889;score_UC=1.43929]
8	33783531	33783532	3	7.15345	-	[score_CL=7.15345;score_E=64.407;score_B=60.7279;score_UC=7.15345]
8	33783530	33783531	3	9.64175	-	[score_CL=9.64175;score_E=64.9918;score_B=63.8002;score_UC=9.64175]
8	33783529	33783530	3	4.63632	-	[score_CL=4.63632;score_E=71.7683;score_B=59.3878;score_UC=4.63632]
8	33783528	33783529	3	6.5154	-	[score_CL=6.5154;score_E=58.3707;score_B=56.1136;score_UC=6.5154]
8	33783517	33783518	3	0.391774	-	[score_CL=0.391774;score_E=65.2463;score_B=50.2046;score_UC=0.391774]
8	33783516	33783517	3	4.76697	-	[score_CL=4.76697;score_E=64.9054;score_B=57.2589;score_UC=4.76697]
8	33783515	33783516	3	6.7986	-	[score_CL=6.7986;score_E=61.2472;score_B=59.4844;score_UC=6.7986]
8	33783006	33783007	3	6.22999	-	[score_CL=6.22999;score_E=54.94;score_B=51.0422;score_UC=6.22999]
8	33783005	33783006	3	10.9302	-	[score_CL=10.9302;score_E=56.0402;score_B=56.825;score_UC=10.9302]
8	33783004	33783005	3	6.31709	-	[score_CL=6.31709;score_E=54.6762;score_B=50.8616;score_UC=6.31709]
8	33782958	33782959	3	0.361272	-	[score_CL=0.361272;score_E=40.395;score_B=25.8419;score_UC=0.361272]
8	33782957	33782958	3	1.66994	-	[score_CL=1.66994;score_E=35.5593;score_B=26.9538;score_UC=1.66994]
8	33634449	33634450	3	3.20365	-	[score_CL=3.20365;score_E=6.41307;score_B=7.33394;score_UC=3.20365]
8	33634448	33634449	3	4.26556	-	[score_CL=4.26556;score_E=6.41377;score_B=8.0608;score_UC=4.26556]
8	33621098	33621099	3	2.21589	-	[score_CL=2.21589;score_E=94.8803;score_B=83.5555;score_UC=2.21589]
8	33621097	33621098	3	16.9639	-	[score_CL=16.9639;score_E=92.2751;score_B=107.393;score_UC=16.9639]
8	33621096	33621097	3	14.7431	-	[score_CL=14.7431;score_E=104.946;score_B=112.757;score_UC=14.7431]
8	33621095	33621096	3	12.9532	-	[score_CL=12.9532;score_E=100.826;score_B=104.973;score_UC=12.9532]
8	33621094	33621095	3	11.0678	-	[score_CL=11.0678;score_E=102.794;score_B=103.162;score_UC=11.0678]
8	33621093	33621094	3	14.9348	-	[score_CL=14.9348;score_E=92.6647;score_B=100.979;score_UC=14.9348]
8	33621092	33621093	3	6.82686	-	[score_CL=6.82686;score_E=98.7634;score_B=90.6878;score_UC=6.82686]
8	33621091	33621092	3	8.80154	-	[score_CL=8.80154;score_E=91.0461;score_B=87.0991;score_UC=8.80154]
8	33621090	33621091	3	9.71009	-	[score_CL=9.71009;score_E=83.0796;score_B=86.1686;score_UC=9.71009]
8	33620290	33620291	3	2.22079	-	[score_CL=2.22079;score_E=49.6599;score_B=42.9525;score_UC=2.22079]
8	33620275	33620276	3	6.50519	-	[score_CL=6.50519;score_E=66.7871;score_B=63.4669;score_UC=6.50519]
8	33620274	33620275	3	16.7608	-	[score_CL=16.7608;score_E=74.8457;score_B=87.023;score_UC=16.7608]
8	33620273	33620274	3	18.7252	-	[score_CL=18.7252;score_E=74.9502;score_B=90.6996;score_UC=18.7252]
8	33620272	33620273	3	8.51023	-	[score_CL=8.51023;score_E=88.5482;score_B=90.7892;score_UC=8.51023]
8	33620271	33620272	3	26.9817	-	[score_CL=26.9817;score_E=76.7775;score_B=103.755;score_UC=26.9817]
8	33620270	33620271	3	18.6788	-	[score_CL=18.6788;score_E=72.3161;score_B=90.9938;score_UC=18.6788]
8	33620269	33620270	3	3.34219	-	[score_CL=3.34219;score_E=71.148;score_B=60.9273;score_UC=3.34219]
8	33620268	33620269	3	2.00078	-	[score_CL=2.00078;score_E=57.3475;score_B=44.1502;score_UC=2.00078]
8	33620267	33620268	3	0.578774	-	[score_CL=0.578774;score_E=55.769;score_B=41.4035;score_UC=0.578774]
8	33619723	33619724	3	2.88816	-	[score_CL=2.88816;score_E=38.3999;score_B=30.0586;score_UC=2.88816]
8	33619722	33619723	3	2.44132	-	[score_CL=2.44132;score_E=45.3027;score_B=30.3087;score_UC=2.44132]
8	33619721	33619722	3	2.86349	-	[score_CL=2.86349;score_E=38.8052;score_B=30.3822;score_UC=2.86349]
8	33617943	33617944	3	1.02636	-	[score_CL=1.02636;score_E=54.2299;score_B=40.0001;score_UC=1.02636]
8	33617942	33617943	3	5.79168	-	[score_CL=5.79168;score_E=48.4984;score_B=44.9239;score_UC=5.79168]
8	33617941	33617942	3	2.85463	-	[score_CL=2.85463;score_E=52.5935;score_B=42.0491;score_UC=2.85463]
8	33616251	33616252	3	4.16308	-	[score_CL=4.16308;score_E=43.8673;score_B=36.7313;score_UC=4.16308]
8	33616250	33616251	3	4.16308	-	[score_CL=4.16308;score_E=43.7406;score_B=36.6047;score_UC=4.16308]
8	33306887	33306888	3	3.38596	-	[score_CL=3.38596;score_E=28.2463;score_B=26.4281;score_UC=3.38596]
8	33306886	33306887	3	5.71702	-	[score_CL=5.71702;score_E=27.9545;score_B=28.7242;score_UC=5.71702]
8	33260412	33260413	3	6.28681	-	[score_CL=6.28681;score_E=39.2583;score_B=36.4349;score_UC=6.28681]
8	33260411	33260412	3	4.85432	-	[score_CL=4.85432;score_E=41.4508;score_B=35.2265;score_UC=4.85432]
8	33190936	33190937	3	5.30064	-	[score_CL=5.30064;score_E=65.9954;score_B=61.2234;score_UC=5.30064]
8	33190935	33190936	3	20.295	-	[score_CL=20.295;score_E=65.4483;score_B=84.6177;score_UC=20.295]
8	33190934	33190935	3	13.6315	-	[score_CL=13.6315;score_E=66.0165;score_B=78.0567;score_UC=13.6315]
8	33190854	33190855	3	1.73885	-	[score_CL=1.73885;score_E=79.3313;score_B=66.6111;score_UC=1.73885]
8	33190853	33190854	3	7.81559	-	[score_CL=7.81559;score_E=84.072;score_B=81.4657;score_UC=7.81559]
8	33190852	33190853	3	14.2947	-	[score_CL=14.2947;score_E=75.4252;score_B=87.5975;score_UC=14.2947]
8	33190842	33190843	3	2.66905	-	[score_CL=2.66905;score_E=65.6057;score_B=59.9499;score_UC=2.66905]
8	33190814	33190815	3	1.50852	-	[score_CL=1.50852;score_E=71.4067;score_B=58.2527;score_UC=1.50852]
8	33190813	33190814	3	7.8991	-	[score_CL=7.8991;score_E=64.615;score_B=64.5865;score_UC=7.8991]
8	33190812	33190813	3	3.24927	-	[score_CL=3.24927;score_E=69.5972;score_B=59.7562;score_UC=3.24927]
8	33190809	33190810	3	0.416443	-	[score_CL=0.416443;score_E=58.993;score_B=49.3814;score_UC=0.416443]
8	33190745	33190746	3	0.802429	-	[score_CL=0.802429;score_E=67.6003;score_B=58.5641;score_UC=0.802429]
8	33190695	33190696	3	0.286574	-	[score_CL=0.286574;score_E=61.8956;score_B=51.4454;score_UC=0.286574]
8	33189848	33189849	3	0.576713	-	[score_CL=0.576713;score_E=48.0252;score_B=33.2777;score_UC=0.576713]
8	33189847	33189848	3	5.18407	-	[score_CL=5.18407;score_E=47.0705;score_B=40.1554;score_UC=5.18407]
8	33189846	33189847	3	6.94002	-	[score_CL=6.94002;score_E=46.3762;score_B=41.8623;score_UC=6.94002]
8	33189845	33189846	3	2.78394	-	[score_CL=2.78394;score_E=47.6819;score_B=36.9633;score_UC=2.78394]
8	33189487	33189488	3	4.2832	-	[score_CL=4.2832;score_E=32.598;score_B=28.0903;score_UC=4.2832]
8	33189486	33189487	3	4.31227	-	[score_CL=4.31227;score_E=32.6472;score_B=28.2675;score_UC=4.31227]
8	33153219	33153220	3	1.54542	-	[score_CL=1.54542;score_E=7.12781;score_B=3.68866;score_UC=1.54542]
8	33153218	33153219	3	0.716219	-	[score_CL=0.716219;score_E=7.08418;score_B=2.66805;score_UC=0.716219]
8	32863552	32863553	3	1.80009	-	[score_CL=1.80009;score_E=2.40823;score_B=2.82435;score_UC=1.80009]
8	32863551	32863552	3	2.12834	-	[score_CL=5.37596;score_E=2.45305;score_B=3.76177;score_UC=2.12834]
8	32863548	32863549	3	1.62402	-	[score_CL=7.54989;score_E=1.62402;score_B=8.88692;score_UC=1.62402]
8	32863547	32863548	3	1.62404	-	[score_CL=10.9195;score_E=1.62404;score_B=10.1649;score_UC=1.62404]
8	32796278	32796279	3	4.20707	-	[score_CL=4.20707;score_E=23.2099;score_B=23.4633;score_UC=4.20707]
8	32796277	32796278	3	1.34032	-	[score_CL=1.34032;score_E=23.5096;score_B=20.5995;score_UC=1.34032]
8	32674727	32674728	3	3.88104	-	[score_CL=3.88104;score_E=79.63;score_B=82.1216;score_UC=3.88104]
8	32674726	32674727	3	30.1673	-	[score_CL=30.1673;score_E=83.5443;score_B=113.712;score_UC=30.1673]
8	32674725	32674726	3	64.9465	-	[score_CL=64.9465;score_E=97.5345;score_B=162.481;score_UC=64.9465]
8	32674724	32674725	3	19.486	-	[score_CL=19.486;score_E=91.5441;score_B=111.03;score_UC=19.486]
8	32674723	32674724	3	13.1903	-	[score_CL=13.1903;score_E=85.0364;score_B=90.6208;score_UC=13.1903]
8	32674722	32674723	3	7.25247	-	[score_CL=7.25247;score_E=76.1069;score_B=70.7555;score_UC=7.25247]
8	32674721	32674722	3	3.60331	-	[score_CL=3.60331;score_E=68.274;score_B=59.168;score_UC=3.60331]
8	32674709	32674710	3	2.00832	-	[score_CL=2.00832;score_E=79.5983;score_B=79.9741;score_UC=2.00832]
8	32674708	32674709	3	30.4824	-	[score_CL=30.4824;score_E=81.1728;score_B=111.655;score_UC=30.4824]
8	32674707	32674708	3	29.7907	-	[score_CL=29.7907;score_E=96.9891;score_B=126.78;score_UC=29.7907]
8	32674706	32674707	3	19.6803	-	[score_CL=19.6803;score_E=86.6907;score_B=106.371;score_UC=19.6803]
8	32674705	32674706	3	9.10094	-	[score_CL=9.10094;score_E=88.3679;score_B=85.7609;score_UC=9.10094]
8	32674704	32674705	3	11.3145	-	[score_CL=11.3145;score_E=71.0344;score_B=73.7641;score_UC=11.3145]
8	32674703	32674704	3	3.70257	-	[score_CL=3.70257;score_E=71.291;score_B=62.3498;score_UC=3.70257]
8	32674613	32674614	3	0.392116	-	[score_CL=0.392116;score_E=62.627;score_B=50.5841;score_UC=0.392116]
8	32674612	32674613	3	0.252418	-	[score_CL=0.252418;score_E=66.977;score_B=50.8053;score_UC=0.252418]
8	32674611	32674612	3	0.295875	-	[score_CL=0.295875;score_E=63.5858;score_B=51.0006;score_UC=0.295875]
8	32674608	32674609	3	3.87659	-	[score_CL=3.87659;score_E=62.666;score_B=58.4321;score_UC=3.87659]
8	32674607	32674608	3	0.586235	-	[score_CL=0.586235;score_E=75.1833;score_B=55.9661;score_UC=0.586235]
8	32674606	32674607	3	1.29487	-	[score_CL=1.29487;score_E=78.9338;score_B=63.7495;score_UC=1.29487]
8	32674605	32674606	3	11.1741	-	[score_CL=11.1741;score_E=71.8358;score_B=76.3869;score_UC=11.1741]
8	32674604	32674605	3	7.79702	-	[score_CL=7.79702;score_E=74.0665;score_B=73.3015;score_UC=7.79702]
8	32325809	32325810	3	10.4246	-	[score_CL=10.4246;score_E=99.939;score_B=106.001;score_UC=10.4246]
8	32325808	32325809	3	21.8968	-	[score_CL=21.8968;score_E=110.794;score_B=132.691;score_UC=21.8968]
8	32325807	32325808	3	50.7393	-	[score_CL=50.7393;score_E=119.739;score_B=170.478;score_UC=50.7393]
8	32325806	32325807	3	28.3604	-	[score_CL=28.3604;score_E=100.942;score_B=129.302;score_UC=28.3604]
8	32325805	32325806	3	1.1894	-	[score_CL=1.1894;score_E=110.997;score_B=104.978;score_UC=1.1894]
8	32325804	32325805	3	7.34998	-	[score_CL=7.34998;score_E=102.576;score_B=102.777;score_UC=7.34998]
8	32325803	32325804	3	23.6566	-	[score_CL=23.6566;score_E=105.036;score_B=128.571;score_UC=23.6566]
8	32325802	32325803	3	16.9087	-	[score_CL=16.9087;score_E=105.343;score_B=121.738;score_UC=16.9087]
8	32325801	32325802	3	5.16614	-	[score_CL=5.16614;score_E=117.892;score_B=106.991;score_UC=5.16614]
8	32325800	32325801	3	18.7784	-	[score_CL=18.7784;score_E=104.075;score_B=120.621;score_UC=18.7784]
8	32325799	32325800	3	17.7228	-	[score_CL=17.7228;score_E=119.471;score_B=134.272;score_UC=17.7228]
8	32325798	32325799	3	20.5152	-	[score_CL=20.5152;score_E=99.0069;score_B=119.509;score_UC=20.5152]
8	32325794	32325795	3	1.90081	-	[score_CL=1.90081;score_E=102.404;score_B=97.5221;score_UC=1.90081]
8	32325793	32325794	3	24.7464	-	[score_CL=24.7464;score_E=104.409;score_B=129.155;score_UC=24.7464]
8	32325792	32325793	3	30.1262	-	[score_CL=30.1262;score_E=121.623;score_B=151.749;score_UC=30.1262]
8	32325791	32325792	3	25.8257	-	[score_CL=25.8257;score_E=118.406;score_B=144.232;score_UC=25.8257]
8	32325790	32325791	3	17.3083	-	[score_CL=17.3083;score_E=114.438;score_B=131.635;score_UC=17.3083]
8	32325789	32325790	3	13.2872	-	[score_CL=13.2872;score_E=119.626;score_B=132.913;score_UC=13.2872]
8	32325788	32325789	3	35.921	-	[score_CL=35.921;score_E=98.3864;score_B=134.307;score_UC=35.921]
8	32325787	32325788	3	3.13433	-	[score_CL=3.13433;score_E=112.477;score_B=115.139;score_UC=3.13433]
8	32325786	32325787	3	9.01997	-	[score_CL=9.01997;score_E=105.271;score_B=105.212;score_UC=9.01997]
8	32325785	32325786	3	21.5378	-	[score_CL=21.5378;score_E=104.176;score_B=124.911;score_UC=21.5378]
8	32325784	32325785	3	13.3285	-	[score_CL=13.3285;score_E=120.109;score_B=127.712;score_UC=13.3285]
8	32325783	32325784	3	19.5214	-	[score_CL=19.5214;score_E=111.744;score_B=128.936;score_UC=19.5214]
8	32325782	32325783	3	16.7366	-	[score_CL=16.7366;score_E=105.159;score_B=118.671;score_UC=16.7366]
8	32325781	32325782	3	4.85831	-	[score_CL=4.85831;score_E=106.159;score_B=94.4824;score_UC=4.85831]
8	32325780	32325781	3	6.19607	-	[score_CL=6.19607;score_E=99.7369;score_B=91.2536;score_UC=6.19607]
8	32325779	32325780	3	12.8993	-	[score_CL=12.8993;score_E=88.709;score_B=97.3204;score_UC=12.8993]
8	32325778	32325779	3	0.834358	-	[score_CL=0.834358;score_E=113.78;score_B=94.1582;score_UC=0.834358]
8	32325777	32325778	3	11.3581	-	[score_CL=11.3581;score_E=95.6053;score_B=100.774;score_UC=11.3581]
8	32325776	32325777	3	13.3559	-	[score_CL=13.3559;score_E=93.3248;score_B=102.606;score_UC=13.3559]
8	32325775	32325776	3	0.63852	-	[score_CL=0.63852;score_E=105.314;score_B=85.6165;score_UC=0.63852]
8	32325774	32325775	3	2.81262	-	[score_CL=2.81262;score_E=89.6102;score_B=77.8435;score_UC=2.81262]
8	32325773	32325774	3	5.31489	-	[score_CL=5.31489;score_E=83.3429;score_B=80.1538;score_UC=5.31489]
8	32325770	32325771	3	0.723593	-	[score_CL=0.723593;score_E=79.7837;score_B=70.6743;score_UC=0.723593]
8	32325765	32325766	3	24.9172	-	[score_CL=24.9172;score_E=88.9051;score_B=113.822;score_UC=24.9172]
8	32325764	32325765	3	10.2887	-	[score_CL=10.2887;score_E=97.5033;score_B=106.898;score_UC=10.2887]
8	32325761	32325762	3	0.817497	-	[score_CL=0.817497;score_E=77.4052;score_B=68.4529;score_UC=0.817497]
8	32325758	32325759	3	5.35839	-	[score_CL=5.35839;score_E=76.5522;score_B=76.2088;score_UC=5.35839]
8	32325753	32325754	3	2.31543	-	[score_CL=2.31543;score_E=83.4086;score_B=71.7962;score_UC=2.31543]
8	32325752	32325753	3	5.71267	-	[score_CL=5.71267;score_E=76.7554;score_B=74.8152;score_UC=5.71267]
8	32325749	32325750	3	0.0947328	-	[score_CL=0.0947328;score_E=73.9392;score_B=63.0074;score_UC=0.0947328]
8	32302381	32302382	3	17.4674	-	[score_CL=17.4674;score_E=70.0493;score_B=87.4561;score_UC=17.4674]
8	32302380	32302381	3	3.68618	-	[score_CL=3.68618;score_E=98.8499;score_B=85.2232;score_UC=3.68618]
8	32302379	32302380	3	12.1416	-	[score_CL=12.1416;score_E=82.0097;score_B=86.3842;score_UC=12.1416]
8	32302378	32302379	3	11.92	-	[score_CL=11.92;score_E=94.0049;score_B=96.0785;score_UC=11.92]
8	32302377	32302378	3	15.3812	-	[score_CL=15.3812;score_E=84.1514;score_B=93.7201;score_UC=15.3812]
8	32302376	32302377	3	5.64154	-	[score_CL=5.64154;score_E=103.127;score_B=108.772;score_UC=5.64154]
8	32302375	32302376	3	92.9343	-	[score_CL=138.257;score_E=92.9343;score_B=231.191;score_UC=92.9343]
8	32302374	32302375	3	84.9697	-	[score_CL=84.9697;score_E=106.592;score_B=191.562;score_UC=84.9697]
8	32302373	32302374	3	57.5306	-	[score_CL=57.5306;score_E=106.665;score_B=164.195;score_UC=57.5306]
8	32302372	32302373	3	40.9709	-	[score_CL=40.9709;score_E=100.126;score_B=141.097;score_UC=40.9709]
8	32302371	32302372	3	13.9186	-	[score_CL=13.9186;score_E=106.765;score_B=120.684;score_UC=13.9186]
8	32302370	32302371	3	24.2392	-	[score_CL=24.2392;score_E=101.504;score_B=125.741;score_UC=24.2392]
8	32302369	32302370	3	24.0994	-	[score_CL=24.0994;score_E=95.1801;score_B=119.279;score_UC=24.0994]
8	32302368	32302369	3	8.82277	-	[score_CL=8.82277;score_E=91.9483;score_B=93.3571;score_UC=8.82277]
8	32302367	32302368	3	5.53286	-	[score_CL=5.53286;score_E=78.1658;score_B=71.3941;score_UC=5.53286]
8	32302366	32302367	3	1.24635	-	[score_CL=1.24635;score_E=87.0091;score_B=68.0053;score_UC=1.24635]
8	32302365	32302366	3	6.40486	-	[score_CL=6.40486;score_E=70.8895;score_B=69.1586;score_UC=6.40486]
8	32302364	32302365	3	1.99618	-	[score_CL=1.99618;score_E=76.9746;score_B=64.745;score_UC=1.99618]
8	32302287	32302288	3	3.76085	-	[score_CL=3.76085;score_E=56.5616;score_B=52.9706;score_UC=3.76085]
8	32149967	32149968	3	28.4774	-	[score_CL=69.7154;score_E=28.4774;score_B=98.1927;score_UC=28.4774]
8	32149966	32149967	3	28.4774	-	[score_CL=34.2122;score_E=28.4774;score_B=62.6896;score_UC=28.4774]
8	32142105	32142106	3	0.616643	-	[score_CL=0.616643;score_E=27.2619;score_B=19.7217;score_UC=0.616643]
8	31833577	31833578	3	0.0225419	-	[score_CL=0.0225419;score_E=26.9041;score_B=18.5976;score_UC=0.0225419]
8	31816970	31816971	3	3.40491	-	[score_CL=3.40491;score_E=21.081;score_B=21.0589;score_UC=3.40491]
8	31816969	31816970	3	4.83718	-	[score_CL=4.83718;score_E=21.0905;score_B=23.6707;score_UC=4.83718]
8	31816968	31816969	3	1.1353	-	[score_CL=1.1353;score_E=21.6476;score_B=20.9011;score_UC=1.1353]
8	31813615	31813616	3	0.152429	-	[score_CL=0.152429;score_E=24.4636;score_B=17.356;score_UC=0.152429]
8	31736788	31736789	3	1.97774	-	[score_CL=1.97774;score_E=33.3879;score_B=26.5801;score_UC=1.97774]
8	31214638	31214639	3	3.43692	-	[score_CL=3.43692;score_E=37.2295;score_B=29.0645;score_UC=3.43692]
8	31214637	31214638	3	6.55835	-	[score_CL=6.55835;score_E=38.6508;score_B=33.8282;score_UC=6.55835]
8	31214636	31214637	3	6.54507	-	[score_CL=6.54507;score_E=43.7293;score_B=43.3028;score_UC=6.54507]
8	31214635	31214636	3	14.7143	-	[score_CL=14.7143;score_E=40.4935;score_B=53.8736;score_UC=14.7143]
8	31214634	31214635	3	9.658	-	[score_CL=9.658;score_E=40.4787;score_B=47.6636;score_UC=9.658]
8	31149969	31149970	3	40.7401	-	[score_CL=40.7401;score_E=50.6376;score_B=91.3778;score_UC=40.7401]
8	31149968	31149969	3	50.6471	-	[score_CL=214.156;score_E=50.6471;score_B=264.804;score_UC=50.6471]
8	31149967	31149968	3	6.87965	-	[score_CL=6.87965;score_E=52.7779;score_B=59.658;score_UC=6.87965]
8	31149958	31149959	3	12.7494	-	[score_CL=12.7494;score_E=45.0473;score_B=54.8076;score_UC=12.7494]
8	31149957	31149958	3	9.95256	-	[score_CL=9.95256;score_E=45.7153;score_B=52.103;score_UC=9.95256]
8	31149953	31149954	3	56.647	-	[score_CL=61.835;score_E=56.647;score_B=118.482;score_UC=56.647]
8	31149952	31149953	3	66.9655	-	[score_CL=453.841;score_E=66.9655;score_B=520.806;score_UC=66.9655]
8	31149951	31149952	3	75.5651	-	[score_CL=706.809;score_E=75.5651;score_B=782.374;score_UC=75.5651]
8	31149950	31149951	3	67.4632	-	[score_CL=415.378;score_E=67.4632;score_B=482.841;score_UC=67.4632]
8	31149949	31149950	3	57.0492	-	[score_CL=380.859;score_E=57.0492;score_B=437.908;score_UC=57.0492]
8	31149948	31149949	3	1.32728	-	[score_CL=1.32728;score_E=55.5668;score_B=57.1293;score_UC=1.32728]
8	31149937	31149938	3	46.4057	-	[score_CL=46.4057;score_E=47.2014;score_B=93.6071;score_UC=46.4057]
8	31149936	31149937	3	47.2012	-	[score_CL=83.461;score_E=47.2012;score_B=130.662;score_UC=47.2012]
8	31149933	31149934	3	5.01637	-	[score_CL=5.01637;score_E=56.9949;score_B=62.0178;score_UC=5.01637]
8	31149932	31149933	3	61.6025	-	[score_CL=93.2626;score_E=61.6025;score_B=154.865;score_UC=61.6025]
8	31149931	31149932	3	62.691	-	[score_CL=198.463;score_E=62.691;score_B=261.154;score_UC=62.691]
8	31149930	31149931	3	55.6391	-	[score_CL=132.736;score_E=55.6391;score_B=188.375;score_UC=55.6391]
8	31149926	31149927	3	11.8933	-	[score_CL=11.8933;score_E=36.2871;score_B=47.8523;score_UC=11.8933]
8	31149924	31149925	3	3.01979	-	[score_CL=3.01979;score_E=56.6328;score_B=57.3296;score_UC=3.01979]
8	31149923	31149924	3	29.1233	-	[score_CL=29.1233;score_E=51.6911;score_B=80.8144;score_UC=29.1233]
8	31149922	31149923	3	12.4683	-	[score_CL=12.4683;score_E=59.7731;score_B=72.2415;score_UC=12.4683]
8	31149921	31149922	3	30.2693	-	[score_CL=30.2693;score_E=48.5245;score_B=78.7938;score_UC=30.2693]
8	31149902	31149903	3	36.8317	-	[score_CL=36.8317;score_E=51.5143;score_B=88.346;score_UC=36.8317]
8	31149901	31149902	3	51.5458	-	[score_CL=181.696;score_E=51.5458;score_B=233.242;score_UC=51.5458]
8	31149900	31149901	3	51.4197	-	[score_CL=56.0586;score_E=51.4197;score_B=107.478;score_UC=51.4197]
8	31149898	31149899	3	31.8188	-	[score_CL=31.8188;score_E=42.1453;score_B=73.9641;score_UC=31.8188]
8	31149897	31149898	3	11.0253	-	[score_CL=11.0253;score_E=42.1975;score_B=53.2228;score_UC=11.0253]
8	31149895	31149896	3	1.24314	-	[score_CL=1.24314;score_E=48.9939;score_B=46.8823;score_UC=1.24314]
8	31149894	31149895	3	42.5908	-	[score_CL=69.6678;score_E=42.5908;score_B=112.259;score_UC=42.5908]
8	31149893	31149894	3	42.5907	-	[score_CL=95.4991;score_E=42.5907;score_B=138.09;score_UC=42.5907]
8	29612334	29612335	3	6.2184	-	[score_CL=6.2184;score_E=22.2265;score_B=26.9491;score_UC=6.2184]
8	29612333	29612334	3	1.50009	-	[score_CL=1.50009;score_E=22.6254;score_B=22.7469;score_UC=1.50009]
8	29286393	29286394	3	0.934897	-	[score_CL=0.934897;score_E=36.7356;score_B=25.8562;score_UC=0.934897]
8	29286392	29286393	3	0.607065	-	[score_CL=0.607065;score_E=38.9473;score_B=25.726;score_UC=0.607065]
8	29286375	29286376	3	0.533607	-	[score_CL=0.533607;score_E=44.1194;score_B=28.8289;score_UC=0.533607]
8	29286374	29286375	3	1.47153	-	[score_CL=1.47153;score_E=57.5286;score_B=44.1235;score_UC=1.47153]
8	29286373	29286374	3	15.9008	-	[score_CL=15.9008;score_E=46.3808;score_B=60.2271;score_UC=15.9008]
8	29286372	29286373	3	6.92067	-	[score_CL=6.92067;score_E=51.9403;score_B=51.4791;score_UC=6.92067]
8	29286363	29286364	3	9.02035	-	[score_CL=9.02035;score_E=42.9743;score_B=46.0006;score_UC=9.02035]
8	29286362	29286363	3	4.17089	-	[score_CL=4.17089;score_E=49.127;score_B=41.2086;score_UC=4.17089]
8	29197347	29197348	3	2.21561	-	[score_CL=2.21561;score_E=37.8956;score_B=26.697;score_UC=2.21561]
8	29197346	29197347	3	3.45241	-	[score_CL=3.45241;score_E=38.2049;score_B=28.1822;score_UC=3.45241]
8	29197345	29197346	3	3.07707	-	[score_CL=3.07707;score_E=38.1327;score_B=27.8033;score_UC=3.07707]
8	29197344	29197345	3	0.793317	-	[score_CL=0.793317;score_E=39.0898;score_B=24.9922;score_UC=0.793317]
8	29197322	29197323	3	0.187906	-	[score_CL=0.187906;score_E=30.7632;score_B=21.2065;score_UC=0.187906]
8	29128505	29128506	3	3.71734	-	[score_CL=3.71734;score_E=7.4823;score_B=8.32946;score_UC=3.71734]
8	29128495	29128496	3	1.89413	-	[score_CL=1.89413;score_E=13.3951;score_B=10.9232;score_UC=1.89413]
8	29128478	29128479	3	0.256518	-	[score_CL=0.256518;score_E=11.45;score_B=5.8667;score_UC=0.256518]
8	29128477	29128478	3	0.251633	-	[score_CL=0.251633;score_E=11.4254;score_B=5.47537;score_UC=0.251633]
8	28842678	28842679	3	1.8102	-	[score_CL=1.8102;score_E=59.5095;score_B=49.7634;score_UC=1.8102]
8	28842677	28842678	3	1.41613	-	[score_CL=1.41613;score_E=61.7508;score_B=49.5689;score_UC=1.41613]
8	28842668	28842669	3	6.46956	-	[score_CL=6.46956;score_E=64.2347;score_B=61.14;score_UC=6.46956]
8	28842667	28842668	3	5.63265	-	[score_CL=5.63265;score_E=83.4576;score_B=73.2444;score_UC=5.63265]
8	28842666	28842667	3	17.717	-	[score_CL=17.717;score_E=72.6685;score_B=86.9171;score_UC=17.717]
8	28842665	28842666	3	8.71087	-	[score_CL=8.71087;score_E=75.8894;score_B=77.1552;score_UC=8.71087]
8	28842663	28842664	3	3.4281	-	[score_CL=3.4281;score_E=58.3415;score_B=54.2782;score_UC=3.4281]
8	28842658	28842659	3	2.57879	-	[score_CL=2.57879;score_E=67.5691;score_B=56.4539;score_UC=2.57879]
8	28842657	28842658	3	6.69522	-	[score_CL=6.69522;score_E=66.5087;score_B=61.4165;score_UC=6.69522]
8	28842656	28842657	3	5.71025	-	[score_CL=5.71025;score_E=73.8311;score_B=63.6701;score_UC=5.71025]
8	28842655	28842656	3	8.25151	-	[score_CL=8.25151;score_E=63.4768;score_B=64.1542;score_UC=8.25151]
8	28652249	28652250	3	1.90158	-	[score_CL=1.90158;score_E=26.5574;score_B=21.5602;score_UC=1.90158]
8	28651714	28651715	3	5.99968	-	[score_CL=5.99968;score_E=62.0003;score_B=57.6466;score_UC=5.99968]
8	28651713	28651714	3	15.1231	-	[score_CL=15.1231;score_E=71.9317;score_B=81.8956;score_UC=15.1231]
8	28651712	28651713	3	20.5705	-	[score_CL=20.5705;score_E=61.6626;score_B=82.2158;score_UC=20.5705]
8	28651633	28651634	3	3.37045	-	[score_CL=3.37045;score_E=43.5553;score_B=35.0434;score_UC=3.37045]
8	28651632	28651633	3	7.52549	-	[score_CL=7.52549;score_E=38.2308;score_B=39.0515;score_UC=7.52549]
8	28650534	28650535	3	0.271986	-	[score_CL=0.271986;score_E=33.2602;score_B=20.3222;score_UC=0.271986]
8	28650533	28650534	3	2.70881	-	[score_CL=2.70881;score_E=33.4238;score_B=24.8253;score_UC=2.70881]
8	28650532	28650533	3	4.71115	-	[score_CL=4.71115;score_E=33.3397;score_B=29.1577;score_UC=4.71115]
8	28650531	28650532	3	6.62555	-	[score_CL=6.62555;score_E=32.6729;score_B=31.2462;score_UC=6.62555]
8	28650530	28650531	3	3.89911	-	[score_CL=3.89911;score_E=32.7503;score_B=28.1519;score_UC=3.89911]
8	28650314	28650315	3	0.427736	-	[score_CL=0.427736;score_E=44.0104;score_B=34.4169;score_UC=0.427736]
8	28650304	28650305	3	0.797791	-	[score_CL=0.797791;score_E=48.7642;score_B=35.1817;score_UC=0.797791]
8	28650303	28650304	3	1.53211	-	[score_CL=1.53211;score_E=48.9662;score_B=36.0063;score_UC=1.53211]
8	28650302	28650303	3	1.56122	-	[score_CL=1.56122;score_E=48.8419;score_B=35.9705;score_UC=1.56122]
8	28650301	28650302	3	0.891844	-	[score_CL=0.891844;score_E=48.4705;score_B=35.0977;score_UC=0.891844]
8	28650266	28650267	3	2.35703	-	[score_CL=2.35703;score_E=46.1723;score_B=34.7353;score_UC=2.35703]
8	28650265	28650266	3	4.59958	-	[score_CL=4.59958;score_E=41.037;score_B=36.7941;score_UC=4.59958]
8	28648678	28648679	3	0.701204	-	[score_CL=0.701204;score_E=47.2713;score_B=38.032;score_UC=0.701204]
8	28648602	28648603	3	1.51619	-	[score_CL=1.51619;score_E=77.5726;score_B=65.8356;score_UC=1.51619]
8	28648601	28648602	3	1.75665	-	[score_CL=1.75665;score_E=88.2365;score_B=72.6634;score_UC=1.75665]
8	28648600	28648601	3	8.2124	-	[score_CL=8.2124;score_E=75.9958;score_B=79.2917;score_UC=8.2124]
8	28648597	28648598	3	0.474346	-	[score_CL=0.474346;score_E=77.4987;score_B=65.0833;score_UC=0.474346]
8	28648596	28648597	3	0.465956	-	[score_CL=0.465956;score_E=77.7848;score_B=65.2998;score_UC=0.465956]
8	28648585	28648586	3	12.3656	-	[score_CL=12.3656;score_E=81.5875;score_B=90.8554;score_UC=12.3656]
8	28648584	28648585	3	4.94557	-	[score_CL=4.94557;score_E=90.0584;score_B=83.5972;score_UC=4.94557]
8	28648517	28648518	3	3.73815	-	[score_CL=3.73815;score_E=68.2981;score_B=62.2987;score_UC=3.73815]
8	28648516	28648517	3	2.24001	-	[score_CL=2.24001;score_E=71.9654;score_B=60.443;score_UC=2.24001]
8	28648507	28648508	3	2.16574	-	[score_CL=2.16574;score_E=68.778;score_B=57.0883;score_UC=2.16574]
8	28648506	28648507	3	3.76788	-	[score_CL=3.76788;score_E=64.1474;score_B=58.3176;score_UC=3.76788]
8	28648376	28648377	3	2.98951	-	[score_CL=2.98951;score_E=102.945;score_B=92.6187;score_UC=2.98951]
8	28648375	28648376	3	13.281	-	[score_CL=13.281;score_E=90.8443;score_B=102.868;score_UC=13.281]
8	28648363	28648364	3	7.12431	-	[score_CL=7.12431;score_E=105.79;score_B=103.683;score_UC=7.12431]
8	28648362	28648363	3	15.1312	-	[score_CL=15.1312;score_E=97.8259;score_B=111.595;score_UC=15.1312]
8	28648359	28648360	3	7.16726	-	[score_CL=7.16726;score_E=100.486;score_B=98.4797;score_UC=7.16726]
8	28648358	28648359	3	9.07664	-	[score_CL=9.07664;score_E=98.61;score_B=100.555;score_UC=9.07664]
8	28648353	28648354	3	3.08221	-	[score_CL=3.08221;score_E=110.782;score_B=100.799;score_UC=3.08221]
8	28648352	28648353	3	16.4599	-	[score_CL=16.4599;score_E=112.128;score_B=125.622;score_UC=16.4599]
8	28648351	28648352	3	16.7944	-	[score_CL=16.7944;score_E=129.178;score_B=143.621;score_UC=16.7944]
8	28648350	28648351	3	23.1164	-	[score_CL=23.1164;score_E=123.685;score_B=146.587;score_UC=23.1164]
8	28648349	28648350	3	14.5582	-	[score_CL=14.5582;score_E=128.282;score_B=139.521;score_UC=14.5582]
8	28648348	28648349	3	16.6002	-	[score_CL=16.6002;score_E=119.567;score_B=130.998;score_UC=16.6002]
8	28648347	28648348	3	12.4508	-	[score_CL=12.4508;score_E=124.933;score_B=128.139;score_UC=12.4508]
8	28648346	28648347	3	15.7842	-	[score_CL=15.7842;score_E=110.229;score_B=120.874;score_UC=15.7842]
8	28648345	28648346	3	5.09943	-	[score_CL=5.09943;score_E=109.277;score_B=103.192;score_UC=5.09943]
8	28648341	28648342	3	0.807923	-	[score_CL=0.807923;score_E=100.682;score_B=86.3812;score_UC=0.807923]
8	28648340	28648341	3	3.74216	-	[score_CL=3.74216;score_E=96.9378;score_B=89.3759;score_UC=3.74216]
8	28648339	28648340	3	2.5717	-	[score_CL=2.5717;score_E=98.954;score_B=88.1645;score_UC=2.5717]
8	28648328	28648329	3	1.86677	-	[score_CL=1.86677;score_E=91.618;score_B=84.5035;score_UC=1.86677]
8	28648304	28648305	3	4.26938	-	[score_CL=4.26938;score_E=83.8883;score_B=81.4327;score_UC=4.26938]
8	27404362	27404363	3	0.409351	-	[score_CL=0.409351;score_E=64.9145;score_B=49.884;score_UC=0.409351]
8	27404361	27404362	3	6.4357	-	[score_CL=6.4357;score_E=70.9994;score_B=66.6066;score_UC=6.4357]
8	27404360	27404361	3	15.7094	-	[score_CL=15.7094;score_E=71.3594;score_B=81.3102;score_UC=15.7094]
8	27404359	27404360	3	10.7632	-	[score_CL=10.7632;score_E=77.2045;score_B=77.128;score_UC=10.7632]
8	27404358	27404359	3	7.28307	-	[score_CL=7.28307;score_E=72.5842;score_B=65.5108;score_UC=7.28307]
8	27404357	27404358	3	7.25798	-	[score_CL=7.25798;score_E=62.6186;score_B=60.0469;score_UC=7.25798]
8	27404356	27404357	3	0.306004	-	[score_CL=0.306004;score_E=66.3423;score_B=51.0118;score_UC=0.306004]
8	27404351	27404352	3	0.0932513	-	[score_CL=0.0932513;score_E=64.8013;score_B=49.2801;score_UC=0.0932513]
8	27404350	27404351	3	5.6695	-	[score_CL=5.6695;score_E=55.187;score_B=54.8379;score_UC=5.6695]
8	27404348	27404349	3	8.19867	-	[score_CL=8.19867;score_E=74.909;score_B=83.1078;score_UC=8.19867]
8	27404347	27404348	3	38.1773	-	[score_CL=38.1773;score_E=83.067;score_B=121.244;score_UC=38.1773]
8	27404346	27404347	3	30.5484	-	[score_CL=30.5484;score_E=93.8394;score_B=124.388;score_UC=30.5484]
8	27404345	27404346	3	22.0169	-	[score_CL=22.0169;score_E=81.7087;score_B=103.726;score_UC=22.0169]
8	27404344	27404345	3	8.24571	-	[score_CL=8.24571;score_E=73.341;score_B=76.3716;score_UC=8.24571]
8	27404140	27404141	3	5.97768	-	[score_CL=5.97768;score_E=139.695;score_B=135.308;score_UC=5.97768]
8	27404139	27404140	3	8.90722	-	[score_CL=8.90722;score_E=146.331;score_B=142.829;score_UC=8.90722]
8	27404138	27404139	3	9.44091	-	[score_CL=9.44091;score_E=155.769;score_B=152.913;score_UC=9.44091]
8	27404137	27404138	3	15.4788	-	[score_CL=15.4788;score_E=149.918;score_B=159.155;score_UC=15.4788]
8	27404136	27404137	3	8.65113	-	[score_CL=8.65113;score_E=153.613;score_B=149.662;score_UC=8.65113]
8	27404135	27404136	3	5.82035	-	[score_CL=5.82035;score_E=141.846;score_B=137.15;score_UC=5.82035]
8	27404129	27404130	3	12.5963	-	[score_CL=12.5963;score_E=146.348;score_B=154.844;score_UC=12.5963]
8	27404128	27404129	3	11.2983	-	[score_CL=11.2983;score_E=168.104;score_B=176.569;score_UC=11.2983]
8	27404127	27404128	3	28.2196	-	[score_CL=28.2196;score_E=167.03;score_B=195.25;score_UC=28.2196]
8	27404126	27404127	3	175.155	-	[score_CL=181.848;score_E=175.155;score_B=357.003;score_UC=175.155]
8	27404125	27404126	3	175.329	-	[score_CL=204.256;score_E=175.329;score_B=379.586;score_UC=175.329]
8	27404124	27404125	3	36.1364	-	[score_CL=36.1364;score_E=175.477;score_B=211.613;score_UC=36.1364]
8	27404123	27404124	3	28.0291	-	[score_CL=28.0291;score_E=175.588;score_B=203.617;score_UC=28.0291]
8	27404122	27404123	3	25.0305	-	[score_CL=25.0305;score_E=155.414;score_B=180.445;score_UC=25.0305]
8	27404119	27404120	3	6.39201	-	[score_CL=6.39201;score_E=147.878;score_B=143.969;score_UC=6.39201]
8	27404118	27404119	3	11.1529	-	[score_CL=11.1529;score_E=153.927;score_B=154.777;score_UC=11.1529]
8	27404117	27404118	3	11.4682	-	[score_CL=11.4682;score_E=166.516;score_B=168.048;score_UC=11.4682]
8	27404116	27404117	3	19.7052	-	[score_CL=19.7052;score_E=162.507;score_B=180.03;score_UC=19.7052]
8	27404115	27404116	3	15.0909	-	[score_CL=15.0909;score_E=160.641;score_B=170.431;score_UC=15.0909]
8	27404114	27404115	3	6.03899	-	[score_CL=6.03899;score_E=151.227;score_B=146.968;score_UC=6.03899]
8	27404107	27404108	3	7.03666	-	[score_CL=7.03666;score_E=134.109;score_B=137.212;score_UC=7.03666]
8	27403607	27403608	3	0.0324273	-	[score_CL=0.0324273;score_E=51.0027;score_B=39.072;score_UC=0.0324273]
8	27403581	27403582	3	5.51849	-	[score_CL=5.51849;score_E=59.9775;score_B=54.6598;score_UC=5.51849]
8	27403580	27403581	3	10.3616	-	[score_CL=10.3616;score_E=65.7175;score_B=65.3033;score_UC=10.3616]
8	27403579	27403580	3	11.3473	-	[score_CL=11.3473;score_E=60.7483;score_B=65.4045;score_UC=11.3473]
8	27403578	27403579	3	1.50069	-	[score_CL=1.50069;score_E=63.5808;score_B=50.4368;score_UC=1.50069]
8	27403568	27403569	3	0.269065	-	[score_CL=0.269065;score_E=46.4833;score_B=36.5763;score_UC=0.269065]
8	27403289	27403290	3	3.27041	-	[score_CL=3.27041;score_E=105.675;score_B=95.9206;score_UC=3.27041]
8	27403288	27403289	3	14.8316	-	[score_CL=14.8316;score_E=105.094;score_B=115.19;score_UC=14.8316]
8	27403287	27403288	3	12.8967	-	[score_CL=12.8967;score_E=120.797;score_B=124.855;score_UC=12.8967]
8	27403286	27403287	3	16.8976	-	[score_CL=16.8976;score_E=110.835;score_B=122.89;score_UC=16.8976]
8	27403285	27403286	3	8.63631	-	[score_CL=8.63631;score_E=126.489;score_B=123.285;score_UC=8.63631]
8	27403284	27403285	3	21.3256	-	[score_CL=21.3256;score_E=114.759;score_B=135.176;score_UC=21.3256]
8	27403283	27403284	3	16.4886	-	[score_CL=16.4886;score_E=114.38;score_B=128.376;score_UC=16.4886]
8	27403282	27403283	3	5.46732	-	[score_CL=5.46732;score_E=109.138;score_B=101.693;score_UC=5.46732]
8	27403281	27403282	3	2.0189	-	[score_CL=2.0189;score_E=104.646;score_B=87.5607;score_UC=2.0189]
8	27403280	27403281	3	2.97863	-	[score_CL=2.97863;score_E=95.3856;score_B=85.3141;score_UC=2.97863]
8	27403279	27403280	3	2.0607	-	[score_CL=2.0607;score_E=104.03;score_B=87.085;score_UC=2.0607]
8	27403278	27403279	3	4.79492	-	[score_CL=4.79492;score_E=96.9346;score_B=89.2853;score_UC=4.79492]
8	27403277	27403278	3	3.98205	-	[score_CL=3.98205;score_E=112.485;score_B=99.1035;score_UC=3.98205]
8	27403276	27403277	3	14.4039	-	[score_CL=14.4039;score_E=114.902;score_B=129.306;score_UC=14.4039]
8	27403275	27403276	3	41.1413	-	[score_CL=41.1413;score_E=125.315;score_B=166.457;score_UC=41.1413]
8	27403274	27403275	3	39.4326	-	[score_CL=39.4326;score_E=122.38;score_B=161.813;score_UC=39.4326]
8	27403273	27403274	3	12.7578	-	[score_CL=12.7578;score_E=127.948;score_B=140.705;score_UC=12.7578]
8	27403272	27403273	3	18.4582	-	[score_CL=18.4582;score_E=110.61;score_B=125.831;score_UC=18.4582]
8	27403271	27403272	3	7.49799	-	[score_CL=7.49799;score_E=109.181;score_B=107.522;score_UC=7.49799]
8	27403270	27403271	3	0.0490858	-	[score_CL=0.0490858;score_E=108.039;score_B=87.6379;score_UC=0.0490858]
8	27403269	27403270	3	1.24293	-	[score_CL=1.24293;score_E=91.3131;score_B=81.9682;score_UC=1.24293]
8	27123729	27123730	3	0.448916	-	[score_CL=0.448916;score_E=37.609;score_B=27.4313;score_UC=0.448916]
8	27123714	27123715	3	0.135035	-	[score_CL=0.135035;score_E=37.092;score_B=26.7347;score_UC=0.135035]
8	26833337	26833338	3	4.28543	-	[score_CL=11.7721;score_E=4.28543;score_B=16.0581;score_UC=4.28543]
8	26833336	26833337	3	4.28543	-	[score_CL=31.5524;score_E=4.28543;score_B=35.8515;score_UC=4.28543]
8	26833335	26833336	3	4.28543	-	[score_CL=96.2383;score_E=4.28543;score_B=100.537;score_UC=4.28543]
8	26833334	26833335	3	4.28543	-	[score_CL=41.9621;score_E=4.28543;score_B=46.2612;score_UC=4.28543]
8	26833333	26833334	3	4.28543	-	[score_CL=60.7352;score_E=4.28543;score_B=65.0342;score_UC=4.28543]
8	26833332	26833333	3	4.28543	-	[score_CL=19.2965;score_E=4.28543;score_B=23.5956;score_UC=4.28543]
8	26833331	26833332	3	4.28543	-	[score_CL=29.3823;score_E=4.28543;score_B=33.6814;score_UC=4.28543]
8	26833330	26833331	3	4.28543	-	[score_CL=23.4468;score_E=4.28543;score_B=27.7459;score_UC=4.28543]
8	26833329	26833330	3	4.28543	-	[score_CL=17.253;score_E=4.28543;score_B=21.5521;score_UC=4.28543]
8	26833328	26833329	3	4.28543	-	[score_CL=12.8956;score_E=4.28543;score_B=17.1945;score_UC=4.28543]
8	26833327	26833328	3	4.28543	-	[score_CL=9.65184;score_E=4.28543;score_B=13.9379;score_UC=4.28543]
8	26083723	26083724	3	0.303382	-	[score_CL=0.303382;score_E=42.1322;score_B=30.2302;score_UC=0.303382]
8	26083722	26083723	3	0.0870765	-	[score_CL=0.0870765;score_E=45.3877;score_B=29.8276;score_UC=0.0870765]
8	26068276	26068277	3	2.7277	-	[score_CL=2.7277;score_E=35.4899;score_B=31.3679;score_UC=2.7277]
8	26068275	26068276	3	8.73542	-	[score_CL=8.73542;score_E=33.2225;score_B=37.4542;score_UC=8.73542]
8	26068266	26068267	3	0.510789	-	[score_CL=0.510789;score_E=32.1224;score_B=21.9695;score_UC=0.510789]
8	26050679	26050680	3	4.79722	-	[score_CL=4.79722;score_E=50.2367;score_B=43.6348;score_UC=4.79722]
8	26050678	26050679	3	10.8858	-	[score_CL=10.8858;score_E=44.3158;score_B=49.8089;score_UC=10.8858]
8	26050677	26050678	3	0.472438	-	[score_CL=0.472438;score_E=58.0393;score_B=39.3016;score_UC=0.472438]
8	26050676	26050677	3	0.810871	-	[score_CL=0.810871;score_E=44.8979;score_B=30.0172;score_UC=0.810871]
8	26050675	26050676	3	1.07188	-	[score_CL=1.07188;score_E=41.2411;score_B=30.3246;score_UC=1.07188]
8	26050593	26050594	3	10.4543	-	[score_CL=10.4543;score_E=47.4681;score_B=51.9468;score_UC=10.4543]
8	26050592	26050593	3	8.33173	-	[score_CL=8.33173;score_E=49.3656;score_B=49.7304;score_UC=8.33173]
8	26050585	26050586	3	1.69429	-	[score_CL=1.69429;score_E=44.3861;score_B=31.9517;score_UC=1.69429]
8	26050584	26050585	3	2.9485	-	[score_CL=2.9485;score_E=40.2394;score_B=33.0897;score_UC=2.9485]
8	26050421	26050422	3	11.0321	-	[score_CL=11.0321;score_E=48.2315;score_B=53.7769;score_UC=11.0321]
8	26050420	26050421	3	8.82395	-	[score_CL=8.82395;score_E=50.2833;score_B=51.6479;score_UC=8.82395]
8	26050418	26050419	3	0.573872	-	[score_CL=0.573872;score_E=43.5565;score_B=30.325;score_UC=0.573872]
8	26050417	26050418	3	0.872816	-	[score_CL=0.872816;score_E=41.7383;score_B=30.6941;score_UC=0.872816]
8	26050413	26050414	3	1.49982	-	[score_CL=1.49982;score_E=44.4512;score_B=32.4137;score_UC=1.49982]
8	26050412	26050413	3	1.88862	-	[score_CL=1.88862;score_E=42.5291;score_B=32.8627;score_UC=1.88862]
8	26050077	26050078	3	4.67197	-	[score_CL=4.67197;score_E=53.3641;score_B=46.3626;score_UC=4.67197]
8	26050076	26050077	3	10.5441	-	[score_CL=10.5441;score_E=47.3152;score_B=52.3599;score_UC=10.5441]
8	26050075	26050076	3	0.205808	-	[score_CL=0.205808;score_E=61.0894;score_B=41.9714;score_UC=0.205808]
8	26050074	26050075	3	0.521569	-	[score_CL=0.521569;score_E=48.047;score_B=32.8707;score_UC=0.521569]
8	26050073	26050074	3	0.788432	-	[score_CL=0.788432;score_E=44.4511;score_B=33.2268;score_UC=0.788432]
8	26049991	26049992	3	10.3271	-	[score_CL=10.3271;score_E=50.1734;score_B=54.4078;score_UC=10.3271]
8	26049990	26049991	3	8.22175	-	[score_CL=8.22175;score_E=52.0724;score_B=52.1636;score_UC=8.22175]
8	26049983	26049984	3	0.37063	-	[score_CL=0.37063;score_E=44.6714;score_B=31.1754;score_UC=0.37063]
8	26049982	26049983	3	0.671881	-	[score_CL=0.671881;score_E=42.582;score_B=31.3179;score_UC=0.671881]
8	26049819	26049820	3	10.8444	-	[score_CL=10.8444;score_E=51.3598;score_B=56.5492;score_UC=10.8444]
8	26049818	26049819	3	8.68196	-	[score_CL=8.68196;score_E=53.4894;score_B=54.4975;score_UC=8.68196]
8	26049816	26049817	3	0.309605	-	[score_CL=0.309605;score_E=46.799;score_B=33.2507;score_UC=0.309605]
8	26049815	26049816	3	0.601428	-	[score_CL=0.601428;score_E=45.0107;score_B=33.644;score_UC=0.601428]
8	26049811	26049812	3	1.2442	-	[score_CL=1.2442;score_E=47.8424;score_B=35.4417;score_UC=1.2442]
8	26049810	26049811	3	1.60794	-	[score_CL=1.60794;score_E=45.9424;score_B=35.8952;score_UC=1.60794]
8	26049433	26049434	3	0.365061	-	[score_CL=0.365061;score_E=70.4629;score_B=55.4488;score_UC=0.365061]
8	26049432	26049433	3	13.6472	-	[score_CL=13.6472;score_E=64.1653;score_B=74.19;score_UC=13.6472]
8	26049431	26049432	3	10.7237	-	[score_CL=10.7237;score_E=66.1603;score_B=71.2458;score_UC=10.7237]
8	26049429	26049430	3	3.48004	-	[score_CL=3.48004;score_E=58.3372;score_B=49.4291;score_UC=3.48004]
8	26049428	26049429	3	4.27445	-	[score_CL=4.27445;score_E=56.2986;score_B=50.1542;score_UC=4.27445]
8	26049424	26049425	3	4.19851	-	[score_CL=4.19851;score_E=58.4791;score_B=50.8111;score_UC=4.19851]
8	26049423	26049424	3	5.27305	-	[score_CL=5.27305;score_E=56.3246;score_B=51.7643;score_UC=5.27305]
8	26049036	26049037	3	1.65004	-	[score_CL=1.65004;score_E=33.9155;score_B=26.4757;score_UC=1.65004]
8	26032015	26032016	3	1.52723	-	[score_CL=5.04367;score_E=1.52723;score_B=6.64953;score_UC=1.52723]
8	26032014	26032015	3	1.52985	-	[score_CL=17.5484;score_E=1.52985;score_B=18.9812;score_UC=1.52985]
8	26032013	26032014	3	1.52805	-	[score_CL=6.27934;score_E=1.52805;score_B=8.00145;score_UC=1.52805]
8	26032012	26032013	3	0.354445	-	[score_CL=0.354445;score_E=1.01219;score_B=2.20651;score_UC=0.354445]
8	26032011	26032012	3	1.54172	-	[score_CL=12.4733;score_E=1.54172;score_B=14.2084;score_UC=1.54172]
8	26032010	26032011	3	1.54172	-	[score_CL=31.1045;score_E=1.54172;score_B=32.7997;score_UC=1.54172]
8	26032009	26032010	3	1.54171	-	[score_CL=6.76533;score_E=1.54171;score_B=8.31809;score_UC=1.54171]
8	26032008	26032009	3	1.34567	-	[score_CL=1.34567;score_E=1.54323;score_B=2.91003;score_UC=1.34567]
8	26032001	26032002	3	2.51842	-	[score_CL=2.59781;score_E=2.51842;score_B=5.07596;score_UC=2.51842]
8	26032000	26032001	3	2.51914	-	[score_CL=3.67042;score_E=2.51914;score_B=6.14845;score_UC=2.51914]
8	26031999	26032000	3	2.52281	-	[score_CL=5.74863;score_E=2.52281;score_B=7.994;score_UC=2.52281]
8	26031998	26031999	3	2.45035	-	[score_CL=2.52987;score_E=2.45035;score_B=5.10699;score_UC=2.45035]
8	26031997	26031998	3	1.24344	-	[score_CL=1.24344;score_E=2.2761;score_B=3.84879;score_UC=1.24344]
8	26031996	26031997	3	2.44888	-	[score_CL=2.49927;score_E=2.44888;score_B=5.08163;score_UC=2.44888]
8	26031995	26031996	3	2.52491	-	[score_CL=6.21176;score_E=2.52491;score_B=8.38107;score_UC=2.52491]
8	26031991	26031992	3	2.51221	-	[score_CL=8.95687;score_E=2.51221;score_B=11.4517;score_UC=2.51221]
8	26031990	26031991	3	2.51221	-	[score_CL=12.9646;score_E=2.51221;score_B=14.746;score_UC=2.51221]
8	26031805	26031806	3	7.85152	-	[score_CL=7.85152;score_E=56.9655;score_B=57.0778;score_UC=7.85152]
8	26031804	26031805	3	5.2102	-	[score_CL=5.2102;score_E=60.944;score_B=54.9717;score_UC=5.2102]
8	26031781	26031782	3	0.170682	-	[score_CL=0.170682;score_E=69.1877;score_B=56.3551;score_UC=0.170682]
8	26031780	26031781	3	0.123687	-	[score_CL=0.123687;score_E=69.9927;score_B=56.9847;score_UC=0.123687]
8	26031746	26031747	3	6.41264	-	[score_CL=6.41264;score_E=92.5638;score_B=93.6067;score_UC=6.41264]
8	26031745	26031746	3	0.261889	-	[score_CL=0.261889;score_E=103.472;score_B=88.2077;score_UC=0.261889]
8	26031738	26031739	3	9.89897	-	[score_CL=9.89897;score_E=102.037;score_B=106.804;score_UC=9.89897]
8	26031737	26031738	3	4.35506	-	[score_CL=4.35506;score_E=109.635;score_B=101.998;score_UC=4.35506]
8	26031731	26031732	3	1.04548	-	[score_CL=1.04548;score_E=103.689;score_B=94.1839;score_UC=1.04548]
8	26031717	26031718	3	2.33713	-	[score_CL=2.33713;score_E=112.179;score_B=105.993;score_UC=2.33713]
8	26031665	26031666	3	3.07686	-	[score_CL=3.07686;score_E=116.953;score_B=111.963;score_UC=3.07686]
8	26031491	26031492	3	0.493718	-	[score_CL=0.493718;score_E=46.8157;score_B=32.363;score_UC=0.493718]
8	26031490	26031491	3	1.82764	-	[score_CL=1.82764;score_E=41.9838;score_B=33.5794;score_UC=1.82764]
8	26031369	26031370	3	1.87236	-	[score_CL=1.87236;score_E=33.3549;score_B=23.4252;score_UC=1.87236]
8	26031368	26031369	3	3.23685	-	[score_CL=3.23685;score_E=32.6694;score_B=25.0523;score_UC=3.23685]
8	26031367	26031368	3	3.18912	-	[score_CL=3.18912;score_E=31.7388;score_B=24.9318;score_UC=3.18912]
8	26031172	26031173	3	6.91969	-	[score_CL=6.91969;score_E=154.224;score_B=154.437;score_UC=6.91969]
8	26031171	26031172	3	23.2248	-	[score_CL=23.2248;score_E=141.395;score_B=164.618;score_UC=23.2248]
8	26031167	26031168	3	4.0982	-	[score_CL=4.0982;score_E=151.466;score_B=143.316;score_UC=4.0982]
8	26031166	26031167	3	11.8574	-	[score_CL=11.8574;score_E=156.435;score_B=159.911;score_UC=11.8574]
8	26031165	26031166	3	13.3814	-	[score_CL=13.3814;score_E=172.166;score_B=185.548;score_UC=13.3814]
8	26031164	26031165	3	40.1245	-	[score_CL=40.1245;score_E=174.524;score_B=214.649;score_UC=40.1245]
8	26031163	26031164	3	37.7693	-	[score_CL=37.7693;score_E=171.467;score_B=209.236;score_UC=37.7693]
8	26031162	26031163	3	10.7969	-	[score_CL=10.7969;score_E=181.999;score_B=192.796;score_UC=10.7969]
8	26031161	26031162	3	28.0395	-	[score_CL=28.0395;score_E=153.891;score_B=181.93;score_UC=28.0395]
8	26031145	26031146	3	11.4044	-	[score_CL=11.4044;score_E=164.613;score_B=171.052;score_UC=11.4044]
8	26031144	26031145	3	10.5132	-	[score_CL=10.5132;score_E=174.364;score_B=173.675;score_UC=10.5132]
8	26031143	26031144	3	8.25468	-	[score_CL=8.25468;score_E=186.379;score_B=192.111;score_UC=8.25468]
8	26031142	26031143	3	31.5391	-	[score_CL=31.5391;score_E=164.135;score_B=195.674;score_UC=31.5391]
8	26031097	26031098	3	22.277	-	[score_CL=22.277;score_E=192.716;score_B=214.991;score_UC=22.277]
8	26031096	26031097	3	8.14382	-	[score_CL=8.14382;score_E=207.83;score_B=207.785;score_UC=8.14382]
8	26031095	26031096	3	3.18665	-	[score_CL=3.18665;score_E=196.733;score_B=186.791;score_UC=3.18665]
8	26031031	26031032	3	16.6952	-	[score_CL=16.6952;score_E=244.484;score_B=261.106;score_UC=16.6952]
8	26031030	26031031	3	3.23682	-	[score_CL=3.23682;score_E=279.75;score_B=265.909;score_UC=3.23682]
8	26031029	26031030	3	18.5918	-	[score_CL=18.5918;score_E=244.828;score_B=263.408;score_UC=18.5918]
8	26031022	26031023	3	1.01798	-	[score_CL=1.01798;score_E=241.754;score_B=233.148;score_UC=1.01798]
8	26031018	26031019	3	9.64604	-	[score_CL=9.64604;score_E=261.697;score_B=271.343;score_UC=9.64604]
8	26031017	26031018	3	110.779	-	[score_CL=110.779;score_E=271.124;score_B=381.903;score_UC=110.779]
8	26031016	26031017	3	107.418	-	[score_CL=107.418;score_E=276.236;score_B=383.654;score_UC=107.418]
8	26031015	26031016	3	16.3202	-	[score_CL=16.3202;score_E=280.173;score_B=296.493;score_UC=16.3202]
8	26031014	26031015	3	27.2008	-	[score_CL=27.2008;score_E=276.912;score_B=304.113;score_UC=27.2008]
8	26031013	26031014	3	51.7631	-	[score_CL=51.7631;score_E=279.534;score_B=331.297;score_UC=51.7631]
8	26031012	26031013	3	56.3469	-	[score_CL=56.3469;score_E=279.173;score_B=335.52;score_UC=56.3469]
8	26031011	26031012	3	35.4716	-	[score_CL=35.4716;score_E=278.784;score_B=314.256;score_UC=35.4716]
8	26031010	26031011	3	60.7024	-	[score_CL=60.7024;score_E=278.369;score_B=339.071;score_UC=60.7024]
8	26031009	26031010	3	30.3296	-	[score_CL=30.3296;score_E=257.406;score_B=287.736;score_UC=30.3296]
8	26031004	26031005	3	11.9253	-	[score_CL=11.9253;score_E=256.123;score_B=267.999;score_UC=11.9253]
8	26031003	26031004	3	27.9403	-	[score_CL=27.9403;score_E=258.964;score_B=286.902;score_UC=27.9403]
8	26031002	26031003	3	12.0243	-	[score_CL=12.0243;score_E=253.629;score_B=265.641;score_UC=12.0243]
8	26030946	26030947	3	8.69174	-	[score_CL=8.69174;score_E=181.664;score_B=187.997;score_UC=8.69174]
8	26030943	26030944	3	11.094	-	[score_CL=11.094;score_E=178.538;score_B=189.005;score_UC=11.094]
8	26030941	26030942	3	5.02871	-	[score_CL=5.02871;score_E=176.44;score_B=175.54;score_UC=5.02871]
8	26030621	26030622	3	1.23792	-	[score_CL=1.23792;score_E=72.306;score_B=58.8076;score_UC=1.23792]
8	26030620	26030621	3	3.5195	-	[score_CL=3.5195;score_E=66.675;score_B=61.2123;score_UC=3.5195]
8	26030617	26030618	3	0.618085	-	[score_CL=0.618085;score_E=68.1791;score_B=56.1789;score_UC=0.618085]
8	26030616	26030617	3	0.539983	-	[score_CL=0.539983;score_E=70.3392;score_B=56.2053;score_UC=0.539983]
8	26030593	26030594	3	4.08198	-	[score_CL=4.08198;score_E=65.2747;score_B=62.5011;score_UC=4.08198]
8	26030417	26030418	3	21.6286	-	[score_CL=21.6286;score_E=150.02;score_B=171.643;score_UC=21.6286]
8	26030416	26030417	3	7.41393	-	[score_CL=7.41393;score_E=161.811;score_B=162.726;score_UC=7.41393]
8	26030414	26030415	3	10.2443	-	[score_CL=10.2443;score_E=142.45;score_B=151.474;score_UC=10.2443]
8	26030411	26030412	3	1.16858	-	[score_CL=1.16858;score_E=155.305;score_B=141.551;score_UC=1.16858]
8	26030410	26030411	3	9.63295	-	[score_CL=9.63295;score_E=142.852;score_B=149.68;score_UC=9.63295]
8	26030406	26030407	3	1.2096	-	[score_CL=1.2096;score_E=154.686;score_B=141.007;score_UC=1.2096]
8	26030405	26030406	3	10.7729	-	[score_CL=10.7729;score_E=161.499;score_B=172.272;score_UC=10.7729]
8	26030404	26030405	3	41.6044	-	[score_CL=41.6044;score_E=170.312;score_B=211.917;score_UC=41.6044]
8	26030403	26030404	3	35.6289	-	[score_CL=35.6289;score_E=166.211;score_B=201.84;score_UC=35.6289]
8	26030402	26030403	3	8.49284	-	[score_CL=8.49284;score_E=176.053;score_B=184.513;score_UC=8.49284]
8	26030401	26030402	3	19.0671	-	[score_CL=19.0671;score_E=147.321;score_B=166.142;score_UC=19.0671]
8	26030400	26030401	3	1.23164	-	[score_CL=1.23164;score_E=155.916;score_B=146.079;score_UC=1.23164]
8	26030393	26030394	3	10.9926	-	[score_CL=10.9926;score_E=149.47;score_B=155.176;score_UC=10.9926]
8	26030392	26030393	3	18.1382	-	[score_CL=18.1382;score_E=157.946;score_B=172.442;score_UC=18.1382]
8	26030391	26030392	3	16.4278	-	[score_CL=16.4278;score_E=163.886;score_B=175.268;score_UC=16.4278]
8	26030390	26030391	3	16.4129	-	[score_CL=16.4129;score_E=154.62;score_B=165.741;score_UC=16.4129]
8	26030389	26030390	3	9.5367	-	[score_CL=9.5367;score_E=164.382;score_B=163.183;score_UC=9.5367]
8	26030388	26030389	3	21.6781	-	[score_CL=21.6781;score_E=155.493;score_B=176.582;score_UC=21.6781]
8	26030387	26030388	3	19.4738	-	[score_CL=19.4738;score_E=146.639;score_B=166.094;score_UC=19.4738]
8	26030386	26030387	3	1.52049	-	[score_CL=1.52049;score_E=148.623;score_B=135.204;score_UC=1.52049]
8	26030385	26030386	3	1.90136	-	[score_CL=1.90136;score_E=146.94;score_B=136.582;score_UC=1.90136]
8	26030384	26030385	3	21.8343	-	[score_CL=21.8343;score_E=140.427;score_B=162.231;score_UC=21.8343]
8	26030383	26030384	3	15.7597	-	[score_CL=15.7597;score_E=140.7;score_B=156.342;score_UC=15.7597]
8	26030381	26030382	3	4.31302	-	[score_CL=4.31302;score_E=137.658;score_B=130.054;score_UC=4.31302]
8	26030380	26030381	3	17.0879	-	[score_CL=17.0879;score_E=142.979;score_B=159.284;score_UC=17.0879]
8	26030379	26030380	3	23.62	-	[score_CL=23.62;score_E=141.914;score_B=165.411;score_UC=23.62]
8	26030378	26030379	3	7.91881	-	[score_CL=7.91881;score_E=135.058;score_B=139.001;score_UC=7.91881]
8	26030078	26030079	3	3.15598	-	[score_CL=3.15598;score_E=13.5316;score_B=13.5999;score_UC=3.15598]
8	26030003	26030004	3	0.765492	-	[score_CL=0.765492;score_E=27.3136;score_B=19.9492;score_UC=0.765492]
8	26029926	26029927	3	2.01211	-	[score_CL=2.01211;score_E=31.4359;score_B=24.9268;score_UC=2.01211]
8	26029924	26029925	3	7.17304	-	[score_CL=7.17304;score_E=37.7302;score_B=44.814;score_UC=7.17304]
8	26029923	26029924	3	21.3161	-	[score_CL=21.3161;score_E=37.4081;score_B=58.723;score_UC=21.3161]
8	26029734	26029735	3	8.04379	-	[score_CL=8.04379;score_E=70.344;score_B=75.4278;score_UC=8.04379]
8	26029714	26029715	3	10.1833	-	[score_CL=10.1833;score_E=78.0852;score_B=87.0831;score_UC=10.1833]
8	26029709	26029710	3	23.8826	-	[score_CL=23.8826;score_E=91.0169;score_B=114.899;score_UC=23.8826]
8	26029708	26029709	3	11.5054	-	[score_CL=11.5054;score_E=103.872;score_B=110.762;score_UC=11.5054]
8	26029707	26029708	3	4.86955	-	[score_CL=4.86955;score_E=96.6532;score_B=86.1618;score_UC=4.86955]
8	26029706	26029707	3	3.786	-	[score_CL=3.786;score_E=107.221;score_B=111.029;score_UC=3.786]
8	26029705	26029706	3	50.16	-	[score_CL=50.16;score_E=104.867;score_B=155.027;score_UC=50.16]
8	26029704	26029705	3	46.0114	-	[score_CL=46.0114;score_E=99.9937;score_B=146.005;score_UC=46.0114]
8	26029698	26029699	3	4.39829	-	[score_CL=4.39829;score_E=102.494;score_B=106.902;score_UC=4.39829]
8	26029697	26029698	3	37.3769	-	[score_CL=37.3769;score_E=107.071;score_B=144.448;score_UC=37.3769]
8	26029696	26029697	3	90.4003	-	[score_CL=90.4003;score_E=122.039;score_B=212.44;score_UC=90.4003]
8	26029695	26029696	3	38.5717	-	[score_CL=38.5717;score_E=122.186;score_B=160.757;score_UC=38.5717]
8	26029694	26029695	3	54.3577	-	[score_CL=54.3577;score_E=107.06;score_B=161.418;score_UC=54.3577]
8	26029693	26029694	3	5.25398	-	[score_CL=5.25398;score_E=121.394;score_B=126.653;score_UC=5.25398]
8	26029692	26029693	3	19.1259	-	[score_CL=19.1259;score_E=108.601;score_B=127.727;score_UC=19.1259]
8	26029691	26029692	3	44.3412	-	[score_CL=44.3412;score_E=121.93;score_B=166.271;score_UC=44.3412]
8	26029690	26029691	3	42.4691	-	[score_CL=42.4691;score_E=122.732;score_B=165.201;score_UC=42.4691]
8	26029689	26029690	3	23.8429	-	[score_CL=23.8429;score_E=122.852;score_B=146.695;score_UC=23.8429]
8	26029688	26029689	3	26.958	-	[score_CL=26.958;score_E=122.919;score_B=149.877;score_UC=26.958]
8	26029687	26029688	3	34.8955	-	[score_CL=34.8955;score_E=122.992;score_B=157.887;score_UC=34.8955]
8	26029686	26029687	3	26.5313	-	[score_CL=26.5313;score_E=102.767;score_B=129.299;score_UC=26.5313]
8	26029681	26029682	3	15.0844	-	[score_CL=15.0844;score_E=83.8273;score_B=98.8883;score_UC=15.0844]
8	26029674	26029675	3	0.142779	-	[score_CL=0.142779;score_E=83.2063;score_B=73.1645;score_UC=0.142779]
8	26029651	26029652	3	1.4896	-	[score_CL=1.4896;score_E=79.4199;score_B=71.6513;score_UC=1.4896]
8	26029482	26029483	3	28.6701	-	[score_CL=28.6701;score_E=113.055;score_B=141.725;score_UC=28.6701]
8	26029481	26029482	3	18.5578	-	[score_CL=18.5578;score_E=134.608;score_B=153.166;score_UC=18.5578]
8	26029480	26029481	3	92.5318	-	[score_CL=92.5318;score_E=133.759;score_B=226.291;score_UC=92.5318]
8	26029479	26029480	3	102.808	-	[score_CL=102.808;score_E=131.716;score_B=234.523;score_UC=102.808]
8	26029478	26029479	3	17.2096	-	[score_CL=17.2096;score_E=135.282;score_B=152.491;score_UC=17.2096]
8	26029477	26029478	3	31.1856	-	[score_CL=31.1856;score_E=133.356;score_B=164.542;score_UC=31.1856]
8	26029476	26029477	3	37.548	-	[score_CL=37.548;score_E=135.702;score_B=173.25;score_UC=37.548]
8	26029475	26029476	3	39.3508	-	[score_CL=39.3508;score_E=135.9;score_B=175.25;score_UC=39.3508]
8	26029474	26029475	3	25.6788	-	[score_CL=25.6788;score_E=115.581;score_B=141.26;score_UC=25.6788]
8	26029461	26029462	3	0.110949	-	[score_CL=0.110949;score_E=99.3349;score_B=88.4411;score_UC=0.110949]
8	26029418	26029419	3	4.42969	-	[score_CL=4.42969;score_E=119.192;score_B=111.702;score_UC=4.42969]
8	26029417	26029418	3	11.0578	-	[score_CL=11.0578;score_E=111.657;score_B=118.68;score_UC=11.0578]
8	26029343	26029344	3	17.0282	-	[score_CL=17.0282;score_E=196.914;score_B=213.939;score_UC=17.0282]
8	26029342	26029343	3	25.7451	-	[score_CL=25.7451;score_E=197.324;score_B=223.068;score_UC=25.7451]
8	26029341	26029342	3	2.80742	-	[score_CL=2.80742;score_E=197.879;score_B=196.317;score_UC=2.80742]
8	26029338	26029339	3	7.49081	-	[score_CL=7.49081;score_E=202.423;score_B=209.013;score_UC=7.49081]
8	26029337	26029338	3	28.9009	-	[score_CL=28.9009;score_E=201.738;score_B=230.639;score_UC=28.9009]
8	26029336	26029337	3	11.3134	-	[score_CL=11.3134;score_E=212.777;score_B=222.944;score_UC=11.3134]
8	26029335	26029336	3	9.60334	-	[score_CL=9.60334;score_E=196.268;score_B=199.112;score_UC=9.60334]
8	26029332	26029333	3	0.257623	-	[score_CL=0.257623;score_E=187.744;score_B=177.881;score_UC=0.257623]
8	26029328	26029329	3	20.0005	-	[score_CL=20.0005;score_E=193.743;score_B=213.742;score_UC=20.0005]
8	26029327	26029328	3	2.65246	-	[score_CL=2.65246;score_E=216.416;score_B=204.233;score_UC=2.65246]
8	26029326	26029327	3	3.29045	-	[score_CL=3.29045;score_E=216.289;score_B=207.56;score_UC=3.29045]
8	26029325	26029326	3	22.5573	-	[score_CL=22.5573;score_E=196.406;score_B=218.963;score_UC=22.5573]
8	26029310	26029311	3	7.06716	-	[score_CL=7.06716;score_E=198.728;score_B=199.658;score_UC=7.06716]
8	26029309	26029310	3	2.16309	-	[score_CL=2.16309;score_E=208.598;score_B=194.505;score_UC=2.16309]
8	26029308	26029309	3	1.40034	-	[score_CL=1.40034;score_E=201.181;score_B=188.532;score_UC=1.40034]
8	26029146	26029147	3	0.969059	-	[score_CL=0.969059;score_E=35.8677;score_B=24.4183;score_UC=0.969059]
8	26029145	26029146	3	0.639903	-	[score_CL=0.639903;score_E=39.2352;score_B=24.1185;score_UC=0.639903]
8	26029144	26029145	3	0.323793	-	[score_CL=0.323793;score_E=37.0988;score_B=23.5432;score_UC=0.323793]
8	26029136	26029137	3	2.74798	-	[score_CL=2.74798;score_E=40.1798;score_B=37.3797;score_UC=2.74798]
8	26029135	26029136	3	12.5048	-	[score_CL=12.5048;score_E=35.7429;score_B=46.8661;score_UC=12.5048]
8	26028943	26028944	3	1.22623	-	[score_CL=1.22623;score_E=9.70621;score_B=5.57517;score_UC=1.22623]
8	26028936	26028937	3	0.134962	-	[score_CL=0.134962;score_E=7.0625;score_B=1.03218;score_UC=0.134962]
8	26028304	26028305	3	1.33694	-	[score_CL=1.33694;score_E=41.9014;score_B=29.2413;score_UC=1.33694]
8	26028303	26028304	3	2.00361	-	[score_CL=2.00361;score_E=45.1911;score_B=31.1223;score_UC=2.00361]
8	26028302	26028303	3	3.25387	-	[score_CL=3.25387;score_E=39.1404;score_B=32.3362;score_UC=3.25387]
8	26028051	26028052	3	3.38768	-	[score_CL=3.38768;score_E=60.889;score_B=52.0891;score_UC=3.38768]
8	26028050	26028051	3	3.76545	-	[score_CL=3.76545;score_E=67.6655;score_B=55.0628;score_UC=3.76545]
8	26028049	26028050	3	5.7023	-	[score_CL=5.7023;score_E=69.4756;score_B=60.8331;score_UC=5.7023]
8	26028048	26028049	3	8.44532	-	[score_CL=8.44532;score_E=68.8506;score_B=64.9266;score_UC=8.44532]
8	26028047	26028048	3	6.03121	-	[score_CL=6.03121;score_E=66.393;score_B=62.1246;score_UC=6.03121]
8	26028030	26028031	3	0.149618	-	[score_CL=0.149618;score_E=73.3316;score_B=57.4672;score_UC=0.149618]
8	26028029	26028030	3	3.35679	-	[score_CL=3.35679;score_E=66.0293;score_B=61.0211;score_UC=3.35679]
8	26028022	26028023	3	0.225728	-	[score_CL=0.225728;score_E=69.0949;score_B=57.358;score_UC=0.225728]
8	26028020	26028021	3	0.260402	-	[score_CL=0.260402;score_E=69.3535;score_B=57.8293;score_UC=0.260402]
8	26028005	26028006	3	22.7351	-	[score_CL=22.7351;score_E=88.3409;score_B=111.076;score_UC=22.7351]
8	26028004	26028005	3	26.7765	-	[score_CL=26.7765;score_E=86.8172;score_B=113.594;score_UC=26.7765]
8	26028000	26028001	3	5.33221	-	[score_CL=5.33221;score_E=67.1643;score_B=66.2877;score_UC=5.33221]
8	26027991	26027992	3	2.14584	-	[score_CL=2.14584;score_E=83.1715;score_B=72.5998;score_UC=2.14584]
8	26027990	26027991	3	18.5707	-	[score_CL=18.5707;score_E=74.8041;score_B=92.6801;score_UC=18.5707]
8	26027989	26027990	3	10.2717	-	[score_CL=10.2717;score_E=81.9905;score_B=84.5281;score_UC=10.2717]
8	26027988	26027989	3	1.96409	-	[score_CL=1.96409;score_E=74.8146;score_B=62.5011;score_UC=1.96409]
8	26027754	26027755	3	1.16566	-	[score_CL=1.16566;score_E=61.1546;score_B=47.4128;score_UC=1.16566]
8	26027753	26027754	3	5.43379	-	[score_CL=5.43379;score_E=55.5063;score_B=52.2164;score_UC=5.43379]
8	26027752	26027753	3	1.59141	-	[score_CL=1.59141;score_E=62.1943;score_B=48.8802;score_UC=1.59141]
8	26027745	26027746	3	0.755411	-	[score_CL=0.755411;score_E=59.5825;score_B=47.5338;score_UC=0.755411]
8	26027744	26027745	3	0.737044	-	[score_CL=0.737044;score_E=62.3891;score_B=48.0918;score_UC=0.737044]
8	26027743	26027744	3	0.432852	-	[score_CL=0.432852;score_E=62.9065;score_B=48.2438;score_UC=0.432852]
8	26027737	26027738	3	9.47034	-	[score_CL=9.47034;score_E=74.5263;score_B=76.7942;score_UC=9.47034]
8	26027736	26027737	3	13.2933	-	[score_CL=13.2933;score_E=70.9308;score_B=81.1257;score_UC=13.2933]
8	26027722	26027723	3	11.3115	-	[score_CL=11.3115;score_E=78.7871;score_B=85.049;score_UC=11.3115]
8	26027721	26027722	3	9.72613	-	[score_CL=9.72613;score_E=92.3455;score_B=90.0292;score_UC=9.72613]
8	26027720	26027721	3	11.4428	-	[score_CL=11.4428;score_E=89.4734;score_B=90.612;score_UC=11.4428]
8	26027719	26027720	3	9.67617	-	[score_CL=9.67617;score_E=92.6558;score_B=90.2423;score_UC=9.67617]
8	26027718	26027719	3	10.6243	-	[score_CL=10.6243;score_E=80.7272;score_B=85.624;score_UC=10.6243]
8	26027647	26027648	3	3.75779	-	[score_CL=3.75779;score_E=91.8119;score_B=88.5118;score_UC=3.75779]
8	26027646	26027647	3	24.2835	-	[score_CL=24.2835;score_E=76.9631;score_B=101.246;score_UC=24.2835]
8	26027645	26027646	3	2.03644	-	[score_CL=2.03644;score_E=91.7343;score_B=86.2213;score_UC=2.03644]
8	26027644	26027645	3	0.982566	-	[score_CL=0.982566;score_E=80.7461;score_B=63.0966;score_UC=0.982566]
8	26027643	26027644	3	1.33212	-	[score_CL=1.33212;score_E=76.0174;score_B=62.4547;score_UC=1.33212]
8	26027642	26027643	3	1.27985	-	[score_CL=1.27985;score_E=73.7508;score_B=62.1432;score_UC=1.27985]
8	26027598	26027599	3	7.28951	-	[score_CL=7.28951;score_E=62.0206;score_B=65.584;score_UC=7.28951]
8	26027401	26027402	3	0.504098	-	[score_CL=0.504098;score_E=104.929;score_B=105.895;score_UC=0.504098]
8	26027400	26027401	3	36.4884	-	[score_CL=36.4884;score_E=106.027;score_B=142.515;score_UC=36.4884]
8	26027399	26027400	3	102.684	-	[score_CL=102.684;score_E=124.383;score_B=227.067;score_UC=102.684]
8	26027398	26027399	3	70.9852	-	[score_CL=70.9852;score_E=124.48;score_B=195.465;score_UC=70.9852]
8	26027397	26027398	3	58.5026	-	[score_CL=58.5026;score_E=124.564;score_B=183.066;score_UC=58.5026]
8	26027396	26027397	3	56.7569	-	[score_CL=56.7569;score_E=124.634;score_B=181.391;score_UC=56.7569]
8	26027395	26027396	3	74.5394	-	[score_CL=74.5394;score_E=124.692;score_B=199.231;score_UC=74.5394]
8	26027394	26027395	3	35.2907	-	[score_CL=35.2907;score_E=106.044;score_B=141.334;score_UC=35.2907]
8	26027393	26027394	3	1.6541	-	[score_CL=1.6541;score_E=124.618;score_B=126.25;score_UC=1.6541]
8	26027392	26027393	3	18.7353	-	[score_CL=18.7353;score_E=107.264;score_B=125.934;score_UC=18.7353]
8	26027391	26027392	3	22.5157	-	[score_CL=22.5157;score_E=117.324;score_B=139.581;score_UC=22.5157]
8	26027390	26027391	3	14.022	-	[score_CL=14.022;score_E=120.244;score_B=129.842;score_UC=14.022]
8	26027389	26027390	3	16.0314	-	[score_CL=16.0314;score_E=108.651;score_B=118.957;score_UC=16.0314]
8	26027388	26027389	3	9.62023	-	[score_CL=9.62023;score_E=104.125;score_B=103.996;score_UC=9.62023]
8	26027387	26027388	3	3.09635	-	[score_CL=3.09635;score_E=102.231;score_B=87.4328;score_UC=3.09635]
8	26027386	26027387	3	3.56996	-	[score_CL=3.56996;score_E=94.6693;score_B=82.2651;score_UC=3.56996]
8	26027385	26027386	3	4.35752	-	[score_CL=4.35752;score_E=109.356;score_B=113.306;score_UC=4.35752]
8	26027384	26027385	3	35.6599	-	[score_CL=35.6599;score_E=105.706;score_B=141.366;score_UC=35.6599]
8	26027383	26027384	3	16.6573	-	[score_CL=16.6573;score_E=116.177;score_B=132.834;score_UC=16.6573]
8	26027382	26027383	3	12.3582	-	[score_CL=12.3582;score_E=112.577;score_B=115.595;score_UC=12.3582]
8	26027381	26027382	3	11.5127	-	[score_CL=11.5127;score_E=96.8201;score_B=103.367;score_UC=11.5127]
8	26027379	26027380	3	3.65399	-	[score_CL=3.65399;score_E=84.1801;score_B=80.4323;score_UC=3.65399]
8	26027377	26027378	3	11.2329	-	[score_CL=11.2329;score_E=103.626;score_B=110.485;score_UC=11.2329]
8	26027376	26027377	3	20.6932	-	[score_CL=20.6932;score_E=108.24;score_B=127.563;score_UC=20.6932]
8	26027375	26027376	3	13.5049	-	[score_CL=13.5049;score_E=102.595;score_B=114.429;score_UC=13.5049]
8	26027366	26027367	3	5.50043	-	[score_CL=5.50043;score_E=89.5455;score_B=84.2192;score_UC=5.50043]
8	26027365	26027366	3	8.03507	-	[score_CL=8.03507;score_E=93.846;score_B=88.8599;score_UC=8.03507]
8	26027364	26027365	3	7.68852	-	[score_CL=7.68852;score_E=88.3408;score_B=87.4193;score_UC=7.68852]
8	26027358	26027359	3	3.40362	-	[score_CL=3.40362;score_E=83.9946;score_B=74.906;score_UC=3.40362]
8	26027357	26027358	3	4.27321	-	[score_CL=4.27321;score_E=81.4309;score_B=75.3693;score_UC=4.27321]
8	26027135	26027136	3	5.41161	-	[score_CL=5.41161;score_E=45.5866;score_B=45.2745;score_UC=5.41161]
8	26026968	26026969	3	75.0642	-	[score_CL=75.0642;score_E=301.968;score_B=377.032;score_UC=75.0642]
8	26026967	26026968	3	83.1039	-	[score_CL=83.1039;score_E=303.159;score_B=386.263;score_UC=83.1039]
8	26026961	26026962	3	9.07505	-	[score_CL=9.07505;score_E=318.551;score_B=327.627;score_UC=9.07505]
8	26026960	26026961	3	147.123	-	[score_CL=147.123;score_E=329.82;score_B=476.943;score_UC=147.123]
8	26026959	26026960	3	50.9084	-	[score_CL=50.9084;score_E=329.076;score_B=379.984;score_UC=50.9084]
8	26026958	26026959	3	7.48307	-	[score_CL=7.48307;score_E=344.209;score_B=351.693;score_UC=7.48307]
8	26026957	26026958	3	61.6942	-	[score_CL=61.6942;score_E=313.993;score_B=375.687;score_UC=61.6942]
8	26026955	26026956	3	55.8197	-	[score_CL=55.8197;score_E=330.959;score_B=386.779;score_UC=55.8197]
8	26026954	26026955	3	227.207	-	[score_CL=227.207;score_E=352.064;score_B=579.271;score_UC=227.207]
8	26026953	26026954	3	187.581	-	[score_CL=187.581;score_E=353.89;score_B=541.471;score_UC=187.581]
8	26026952	26026953	3	189.523	-	[score_CL=189.523;score_E=355.657;score_B=545.18;score_UC=189.523]
8	26026951	26026952	3	182.542	-	[score_CL=182.542;score_E=357.365;score_B=539.907;score_UC=182.542]
8	26026950	26026951	3	101.18	-	[score_CL=101.18;score_E=359.012;score_B=460.193;score_UC=101.18]
8	26026949	26026950	3	36.8043	-	[score_CL=36.8043;score_E=360.598;score_B=397.403;score_UC=36.8043]
8	26026948	26026949	3	149.002	-	[score_CL=149.002;score_E=362.121;score_B=511.124;score_UC=149.002]
8	26026947	26026948	3	124.764	-	[score_CL=124.764;score_E=343.059;score_B=467.823;score_UC=124.764]
8	26026940	26026941	3	19.1313	-	[score_CL=19.1313;score_E=332.202;score_B=351.333;score_UC=19.1313]
8	26026938	26026939	3	30.6428	-	[score_CL=30.6428;score_E=354.478;score_B=385.121;score_UC=30.6428]
8	26026937	26026938	3	68.2486	-	[score_CL=68.2486;score_E=353.929;score_B=422.178;score_UC=68.2486]
8	26026934	26026935	3	120.219	-	[score_CL=120.219;score_E=357.103;score_B=477.322;score_UC=120.219]
8	26026933	26026934	3	49.3413	-	[score_CL=49.3413;score_E=356.282;score_B=405.624;score_UC=49.3413]
8	26026930	26026931	3	16.8181	-	[score_CL=16.8181;score_E=338.048;score_B=354.863;score_UC=16.8181]
8	26026928	26026929	3	37.4173	-	[score_CL=37.4173;score_E=358.856;score_B=396.273;score_UC=37.4173]
8	26026927	26026928	3	125.473	-	[score_CL=125.473;score_E=378.111;score_B=503.584;score_UC=125.473]
8	26026926	26026927	3	105.181	-	[score_CL=105.181;score_E=378.068;score_B=483.248;score_UC=105.181]
8	26026925	26026926	3	107.142	-	[score_CL=107.142;score_E=377.951;score_B=485.093;score_UC=107.142]
8	26026924	26026925	3	96.2902	-	[score_CL=96.2902;score_E=369.468;score_B=465.759;score_UC=96.2902]
8	26026923	26026924	3	12.2297	-	[score_CL=12.2297;score_E=356.979;score_B=369.209;score_UC=12.2297]
8	26026921	26026922	3	39.2151	-	[score_CL=39.2151;score_E=357.531;score_B=396.747;score_UC=39.2151]
8	26026920	26026921	3	64.0141	-	[score_CL=64.0141;score_E=355.745;score_B=419.759;score_UC=64.0141]
8	26026644	26026645	3	2.32811	-	[score_CL=2.32811;score_E=81.3924;score_B=69.7804;score_UC=2.32811]
8	26026643	26026644	3	10.633	-	[score_CL=10.633;score_E=76.6357;score_B=79.4914;score_UC=10.633]
8	26026642	26026643	3	6.34413	-	[score_CL=6.34413;score_E=78.9795;score_B=75.2913;score_UC=6.34413]
8	26026637	26026638	3	12.9338	-	[score_CL=12.9338;score_E=89.0468;score_B=100.891;score_UC=12.9338]
8	26026636	26026637	3	23.2328	-	[score_CL=23.2328;score_E=81.5912;score_B=104.823;score_UC=23.2328]
8	26026631	26026632	3	4.13841	-	[score_CL=4.13841;score_E=80.3525;score_B=72.2837;score_UC=4.13841]
8	26026630	26026631	3	9.83887	-	[score_CL=9.83887;score_E=84.6042;score_B=84.0121;score_UC=9.83887]
8	26026629	26026630	3	11.3758	-	[score_CL=11.3758;score_E=89.0836;score_B=90.0818;score_UC=11.3758]
8	26026628	26026629	3	10.1377	-	[score_CL=10.1377;score_E=84.9357;score_B=84.7475;score_UC=10.1377]
8	26026627	26026628	3	4.40021	-	[score_CL=4.40021;score_E=97.4793;score_B=84.5468;score_UC=4.40021]
8	26026626	26026627	3	15.5874	-	[score_CL=15.5874;score_E=94.1184;score_B=109.706;score_UC=15.5874]
8	26026625	26026626	3	44.1415	-	[score_CL=44.1415;score_E=105.252;score_B=149.394;score_UC=44.1415]
8	26026624	26026625	3	24.0855	-	[score_CL=24.0855;score_E=88.4257;score_B=112.511;score_UC=24.0855]
8	26026618	26026619	3	17.9104	-	[score_CL=17.9104;score_E=89.5968;score_B=107.506;score_UC=17.9104]
8	26026617	26026618	3	25.4871	-	[score_CL=25.4871;score_E=95.7054;score_B=121.174;score_UC=25.4871]
8	26026616	26026617	3	8.99602	-	[score_CL=8.99602;score_E=97.3323;score_B=99.866;score_UC=8.99602]
8	26026615	26026616	3	9.10015	-	[score_CL=9.10015;score_E=93.3656;score_B=89.8246;score_UC=9.10015]
8	26026614	26026615	3	15.4022	-	[score_CL=15.4022;score_E=94.2592;score_B=103.327;score_UC=15.4022]
8	26026613	26026614	3	16.3153	-	[score_CL=16.3153;score_E=84.1656;score_B=99.7749;score_UC=16.3153]
8	26026318	26026319	3	1.88356	-	[score_CL=1.88356;score_E=57.7575;score_B=46.227;score_UC=1.88356]
8	26026317	26026318	3	2.36509	-	[score_CL=2.36509;score_E=55.9597;score_B=46.8205;score_UC=2.36509]
8	26026313	26026314	3	4.96167	-	[score_CL=4.96167;score_E=69.7185;score_B=63.303;score_UC=4.96167]
8	26026312	26026313	3	15.5039	-	[score_CL=15.5039;score_E=67.3734;score_B=77.565;score_UC=15.5039]
8	26026311	26026312	3	9.01222	-	[score_CL=9.01222;score_E=68.9927;score_B=70.6787;score_UC=9.01222]
8	26026309	26026310	3	0.623463	-	[score_CL=0.623463;score_E=54.9153;score_B=44.403;score_UC=0.623463]
8	26025915	26025916	3	1.37915	-	[score_CL=1.37915;score_E=368.064;score_B=355.37;score_UC=1.37915]
8	26025914	26025915	3	2.15538	-	[score_CL=2.15538;score_E=383.254;score_B=385.519;score_UC=2.15538]
8	26025913	26025914	3	102.556	-	[score_CL=102.556;score_E=381.203;score_B=483.759;score_UC=102.556]
8	26025912	26025913	3	106.403	-	[score_CL=106.403;score_E=395.996;score_B=502.399;score_UC=106.403]
8	26025911	26025912	3	57.2632	-	[score_CL=57.2632;score_E=393.798;score_B=451.061;score_UC=57.2632]
8	26025910	26025911	3	74.286	-	[score_CL=74.286;score_E=371.044;score_B=445.33;score_UC=74.286]
8	26025893	26025894	3	17.3275	-	[score_CL=17.3275;score_E=331.253;score_B=348.58;score_UC=17.3275]
8	26025892	26025893	3	37.2306	-	[score_CL=37.2306;score_E=345.933;score_B=383.164;score_UC=37.2306]
8	26025891	26025892	3	34.6792	-	[score_CL=34.6792;score_E=332.395;score_B=367.074;score_UC=34.6792]
8	26025890	26025891	3	7.46706	-	[score_CL=7.46706;score_E=342.94;score_B=350.408;score_UC=7.46706]
8	26025889	26025890	3	57.8991	-	[score_CL=57.8991;score_E=308.192;score_B=366.091;score_UC=57.8991]
8	26025887	26025888	3	1.42269	-	[score_CL=1.42269;score_E=316.259;score_B=317.897;score_UC=1.42269]
8	26025886	26025887	3	39.3568	-	[score_CL=39.3568;score_E=299.92;score_B=339.277;score_UC=39.3568]
8	26025885	26025886	3	5.07788	-	[score_CL=5.07788;score_E=309.941;score_B=315.025;score_UC=5.07788]
8	26025727	26025728	3	21.6703	-	[score_CL=21.6703;score_E=168.781;score_B=190.452;score_UC=21.6703]
8	26025677	26025678	3	9.60737	-	[score_CL=9.60737;score_E=203.569;score_B=213.177;score_UC=9.60737]
8	26025676	26025677	3	82.8475	-	[score_CL=82.8475;score_E=213.429;score_B=296.277;score_UC=82.8475]
8	26025675	26025676	3	62.8845	-	[score_CL=62.8845;score_E=202.772;score_B=265.657;score_UC=62.8845]
8	26025658	26025659	3	31.4672	-	[score_CL=31.4672;score_E=207.479;score_B=238.947;score_UC=31.4672]
8	26025657	26025658	3	65.8202	-	[score_CL=65.8202;score_E=215.551;score_B=281.371;score_UC=65.8202]
8	26025656	26025657	3	9.22597	-	[score_CL=9.22597;score_E=206.463;score_B=215.689;score_UC=9.22597]
8	26025647	26025648	3	108.146	-	[score_CL=108.146;score_E=208.657;score_B=316.803;score_UC=108.146]
8	26025646	26025647	3	125.452	-	[score_CL=125.452;score_E=227.94;score_B=353.392;score_UC=125.452]
8	26025645	26025646	3	56.2081	-	[score_CL=56.2081;score_E=227.993;score_B=284.201;score_UC=56.2081]
8	26025644	26025645	3	31.007	-	[score_CL=31.007;score_E=228.037;score_B=259.044;score_UC=31.007]
8	26025643	26025644	3	101.392	-	[score_CL=101.392;score_E=228.074;score_B=329.466;score_UC=101.392]
8	26025642	26025643	3	106.759	-	[score_CL=106.759;score_E=207.584;score_B=314.343;score_UC=106.759]
8	26025639	26025640	3	1.85335	-	[score_CL=1.85335;score_E=188.395;score_B=181.296;score_UC=1.85335]
8	26025629	26025630	3	15.1867	-	[score_CL=15.1867;score_E=187.989;score_B=203.162;score_UC=15.1867]
8	26025542	26025543	3	46.7769	-	[score_CL=46.7769;score_E=167.408;score_B=214.185;score_UC=46.7769]
8	26025476	26025477	3	2.18492	-	[score_CL=2.18492;score_E=181.317;score_B=183.609;score_UC=2.18492]
8	26025475	26025476	3	73.2249	-	[score_CL=73.2249;score_E=183.314;score_B=256.539;score_UC=73.2249]
8	26025474	26025475	3	26.7427	-	[score_CL=26.7427;score_E=199.942;score_B=226.685;score_UC=26.7427]
8	26025473	26025474	3	43.391	-	[score_CL=43.391;score_E=179.1;score_B=222.491;score_UC=43.391]
8	26025469	26025470	3	10.2914	-	[score_CL=10.2914;score_E=178.979;score_B=189.27;score_UC=10.2914]
8	26025468	26025469	3	41.4209	-	[score_CL=41.4209;score_E=188.879;score_B=230.3;score_UC=41.4209]
8	26025467	26025468	3	88.7886	-	[score_CL=88.7886;score_E=193.468;score_B=282.257;score_UC=88.7886]
8	26025466	26025467	3	16.6045	-	[score_CL=16.6045;score_E=196.719;score_B=213.324;score_UC=16.6045]
8	26025465	26025466	3	21.7072	-	[score_CL=21.7072;score_E=193.862;score_B=215.569;score_UC=21.7072]
8	26025464	26025465	3	51.87	-	[score_CL=51.87;score_E=175.609;score_B=227.48;score_UC=51.87]
8	26025459	26025460	3	1.95543	-	[score_CL=1.95543;score_E=153.878;score_B=146.97;score_UC=1.95543]
8	26025457	26025458	3	31.0996	-	[score_CL=31.0996;score_E=173.3;score_B=204.4;score_UC=31.0996]
8	26025456	26025457	3	76.4682	-	[score_CL=76.4682;score_E=171.504;score_B=247.972;score_UC=76.4682]
8	26025454	26025455	3	36.032	-	[score_CL=36.032;score_E=171.614;score_B=207.646;score_UC=36.032]
8	26025453	26025454	3	59.1251	-	[score_CL=59.1251;score_E=169.625;score_B=228.75;score_UC=59.1251]
8	26025450	26025451	3	13.5841	-	[score_CL=13.5841;score_E=148.465;score_B=161.98;score_UC=13.5841]
8	26025158	26025159	3	5.32714	-	[score_CL=5.32714;score_E=27.069;score_B=27.8857;score_UC=5.32714]
8	26025157	26025158	3	1.06079	-	[score_CL=1.06079;score_E=28.3263;score_B=23.4769;score_UC=1.06079]
8	26024911	26024912	3	1.87878	-	[score_CL=1.87878;score_E=178.624;score_B=167.643;score_UC=1.87878]
8	26024910	26024911	3	18.327	-	[score_CL=18.327;score_E=169.105;score_B=186.765;score_UC=18.327]
8	26024909	26024910	3	7.8784	-	[score_CL=7.8784;score_E=178.056;score_B=177.817;score_UC=7.8784]
8	26024907	26024908	3	16.3075	-	[score_CL=16.3075;score_E=175.519;score_B=191.106;score_UC=16.3075]
8	26024906	26024907	3	13.9859	-	[score_CL=13.9859;score_E=178.499;score_B=190.066;score_UC=13.9859]
8	26024889	26024890	3	1.13103	-	[score_CL=1.13103;score_E=175.657;score_B=161.763;score_UC=1.13103]
8	26024888	26024889	3	3.92395	-	[score_CL=3.92395;score_E=171.621;score_B=164.539;score_UC=3.92395]
8	26024887	26024888	3	2.29526	-	[score_CL=2.29526;score_E=183.83;score_B=166.98;score_UC=2.29526]
8	26024886	26024887	3	6.5412	-	[score_CL=6.5412;score_E=169.78;score_B=169.467;score_UC=6.5412]
8	26024882	26024883	3	6.97925	-	[score_CL=6.97925;score_E=169.513;score_B=169.379;score_UC=6.97925]
8	26024881	26024882	3	3.1011	-	[score_CL=3.1011;score_E=175.233;score_B=165.136;score_UC=3.1011]
8	26024872	26024873	3	2.93058	-	[score_CL=2.93058;score_E=165.968;score_B=156.519;score_UC=2.93058]
8	26024871	26024872	3	3.1908	-	[score_CL=3.1908;score_E=165.147;score_B=156.071;score_UC=3.1908]
8	26024870	26024871	3	0.128311	-	[score_CL=0.128311;score_E=167.459;score_B=152.072;score_UC=0.128311]
8	26024867	26024868	3	17.6549	-	[score_CL=17.6549;score_E=177.819;score_B=195.474;score_UC=17.6549]
8	26024866	26024867	3	33.3704	-	[score_CL=33.3704;score_E=194.323;score_B=227.693;score_UC=33.3704]
8	26024865	26024866	3	23.0912	-	[score_CL=23.0912;score_E=189.48;score_B=212.571;score_UC=23.0912]
8	26024864	26024865	3	14.7263	-	[score_CL=14.7263;score_E=194.355;score_B=209.082;score_UC=14.7263]
8	26024863	26024864	3	35.6936	-	[score_CL=35.6936;score_E=188.942;score_B=224.636;score_UC=35.6936]
8	26024862	26024863	3	32.3257	-	[score_CL=32.3257;score_E=171.979;score_B=204.305;score_UC=32.3257]
8	26024856	26024857	3	0.320828	-	[score_CL=0.320828;score_E=146.996;score_B=136.838;score_UC=0.320828]
8	26024852	26024853	3	0.0693243	-	[score_CL=0.0693243;score_E=142.207;score_B=131.978;score_UC=0.0693243]
8	26024850	26024851	3	2.05457	-	[score_CL=2.05457;score_E=139.818;score_B=133.078;score_UC=2.05457]
8	26024838	26024839	3	3.4089	-	[score_CL=3.4089;score_E=132.408;score_B=123.004;score_UC=3.4089]
8	26024837	26024838	3	5.56708	-	[score_CL=5.56708;score_E=131.577;score_B=124.195;score_UC=5.56708]
8	26024836	26024837	3	4.26599	-	[score_CL=4.26599;score_E=136.31;score_B=123.445;score_UC=4.26599]
8	26024835	26024836	3	5.96235	-	[score_CL=5.96235;score_E=127.041;score_B=122.227;score_UC=5.96235]
8	26024834	26024835	3	1.48513	-	[score_CL=1.48513;score_E=129.298;score_B=116.122;score_UC=1.48513]
8	26024681	26024682	3	1.10296	-	[score_CL=1.10296;score_E=41.0118;score_B=28.0577;score_UC=1.10296]
8	26024680	26024681	3	1.31215	-	[score_CL=1.31215;score_E=39.1377;score_B=28.3614;score_UC=1.31215]
8	26024672	26024673	3	6.34021	-	[score_CL=6.34021;score_E=40.7723;score_B=38.9952;score_UC=6.34021]
8	26024671	26024672	3	2.8501	-	[score_CL=2.8501;score_E=48.9937;score_B=35.6716;score_UC=2.8501]
8	26024670	26024671	3	2.14438	-	[score_CL=2.14438;score_E=43.5309;score_B=31.5567;score_UC=2.14438]
8	26024663	26024664	3	5.62103	-	[score_CL=5.62103;score_E=38.7506;score_B=38.3556;score_UC=5.62103]
8	26024652	26024653	3	2.18122	-	[score_CL=2.18122;score_E=47.4428;score_B=35.5887;score_UC=2.18122]
8	26024651	26024652	3	5.28539	-	[score_CL=5.28539;score_E=41.4369;score_B=38.7705;score_UC=5.28539]
8	26024580	26024581	3	1.3654	-	[score_CL=1.3654;score_E=40.5209;score_B=27.3284;score_UC=1.3654]
8	26024579	26024580	3	3.22906	-	[score_CL=3.22906;score_E=40.944;score_B=29.9282;score_UC=3.22906]
8	26024578	26024579	3	3.98905	-	[score_CL=3.98905;score_E=39.0226;score_B=30.5236;score_UC=3.98905]
8	26024577	26024578	3	1.77762	-	[score_CL=1.77762;score_E=41.5265;score_B=27.9788;score_UC=1.77762]
8	26024576	26024577	3	0.308731	-	[score_CL=0.308731;score_E=39.0128;score_B=24.2384;score_UC=0.308731]
8	26024414	26024415	3	2.46294	-	[score_CL=2.46294;score_E=69.6002;score_B=58.2457;score_UC=2.46294]
8	26024413	26024414	3	7.90456	-	[score_CL=7.90456;score_E=61.9468;score_B=64.3041;score_UC=7.90456]
8	26024407	26024408	3	7.28682	-	[score_CL=7.28682;score_E=68.9103;score_B=67.721;score_UC=7.28682]
8	26024406	26024407	3	5.51738	-	[score_CL=5.51738;score_E=71.878;score_B=66.6346;score_UC=5.51738]
8	26024311	26024312	3	6.56621	-	[score_CL=6.56621;score_E=157.768;score_B=160.24;score_UC=6.56621]
8	26024310	26024311	3	25.9642	-	[score_CL=25.9642;score_E=164.679;score_B=190.643;score_UC=25.9642]
8	26024309	26024310	3	44.9657	-	[score_CL=44.9657;score_E=158.561;score_B=203.527;score_UC=44.9657]
8	26024308	26024309	3	1.14987	-	[score_CL=1.14987;score_E=164.906;score_B=166.331;score_UC=1.14987]
8	26024307	26024308	3	3.55269	-	[score_CL=3.55269;score_E=160.519;score_B=153.361;score_UC=3.55269]
8	26024306	26024307	3	22.0891	-	[score_CL=22.0891;score_E=162.886;score_B=184.976;score_UC=22.0891]
8	26024305	26024306	3	67.6976	-	[score_CL=67.6976;score_E=178.729;score_B=246.427;score_UC=67.6976]
8	26024304	26024305	3	72.17	-	[score_CL=72.17;score_E=179.024;score_B=251.194;score_UC=72.17]
8	26024303	26024304	3	92.8183	-	[score_CL=92.8183;score_E=166.35;score_B=259.168;score_UC=92.8183]
8	26024302	26024303	3	7.6244	-	[score_CL=7.6244;score_E=168.686;score_B=176.311;score_UC=7.6244]
8	26024301	26024302	3	9.65265	-	[score_CL=9.65265;score_E=151.272;score_B=150.745;score_UC=9.65265]
8	26024300	26024301	3	3.71396	-	[score_CL=3.71396;score_E=153.147;score_B=142.667;score_UC=3.71396]
8	26024299	26024300	3	1.25169	-	[score_CL=1.25169;score_E=168.133;score_B=151.125;score_UC=1.25169]
8	26024298	26024299	3	18.3359	-	[score_CL=18.3359;score_E=152.587;score_B=170.446;score_UC=18.3359]
8	26024297	26024298	3	10.7267	-	[score_CL=10.7267;score_E=158.489;score_B=163.902;score_UC=10.7267]
8	26024287	26024288	3	12.5314	-	[score_CL=12.5314;score_E=161.19;score_B=173.721;score_UC=12.5314]
8	26024286	26024287	3	55.2896	-	[score_CL=55.2896;score_E=157.405;score_B=212.694;score_UC=55.2896]
8	26024285	26024286	3	4.27273	-	[score_CL=4.27273;score_E=159.736;score_B=164.023;score_UC=4.27273]
8	26024283	26024284	3	10.7536	-	[score_CL=10.7536;score_E=143.468;score_B=150.86;score_UC=10.7536]
8	26024282	26024283	3	3.16496	-	[score_CL=3.16496;score_E=153.143;score_B=143.154;score_UC=3.16496]
8	26024270	26024271	3	28.8012	-	[score_CL=28.8012;score_E=147.528;score_B=176.33;score_UC=28.8012]
8	26024269	26024270	3	10.6871	-	[score_CL=10.6871;score_E=159.424;score_B=169.566;score_UC=10.6871]
8	26024268	26024269	3	3.73114	-	[score_CL=3.73114;score_E=148.554;score_B=139.679;score_UC=3.73114]
8	26024264	26024265	3	23.7359	-	[score_CL=23.7359;score_E=154.768;score_B=178.503;score_UC=23.7359]
8	26024263	26024264	3	52.3651	-	[score_CL=52.3651;score_E=173.485;score_B=225.85;score_UC=52.3651]
8	26024262	26024263	3	47.1475	-	[score_CL=47.1475;score_E=172.304;score_B=219.451;score_UC=47.1475]
8	26024261	26024262	3	20.543	-	[score_CL=20.543;score_E=151.936;score_B=172.479;score_UC=20.543]
8	26023911	26023912	3	8.76206	-	[score_CL=8.76206;score_E=31.8922;score_B=36.2918;score_UC=8.76206]
8	26023910	26023911	3	3.65896	-	[score_CL=3.65896;score_E=33.8896;score_B=31.3983;score_UC=3.65896]
8	26023909	26023910	3	1.21759	-	[score_CL=1.21759;score_E=43.3385;score_B=25.9937;score_UC=1.21759]
8	26023908	26023909	3	3.5154	-	[score_CL=3.5154;score_E=36.2294;score_B=27.8954;score_UC=3.5154]
8	26023907	26023908	3	5.04006	-	[score_CL=5.04006;score_E=33.3812;score_B=29.565;score_UC=5.04006]
8	26023878	26023879	3	3.41486	-	[score_CL=3.41486;score_E=41.2631;score_B=32.2506;score_UC=3.41486]
8	26023877	26023878	3	4.23949	-	[score_CL=4.23949;score_E=39.3739;score_B=33.2327;score_UC=4.23949]
8	26023832	26023833	3	6.24879	-	[score_CL=6.24879;score_E=48.9779;score_B=45.2494;score_UC=6.24879]
8	26023831	26023832	3	10.6501	-	[score_CL=10.6501;score_E=45.0209;score_B=49.6018;score_UC=10.6501]
8	26023830	26023831	3	0.0495664	-	[score_CL=0.0495664;score_E=53.2973;score_B=37.7494;score_UC=0.0495664]
8	26023815	26023816	3	0.980299	-	[score_CL=0.980299;score_E=36.7183;score_B=28.0486;score_UC=0.980299]
8	26023811	26023812	3	8.68279	-	[score_CL=8.68279;score_E=39.8962;score_B=42.8211;score_UC=8.68279]
8	26023810	26023811	3	3.58039	-	[score_CL=3.58039;score_E=66.3794;score_B=54.6322;score_UC=3.58039]
8	26023809	26023810	3	20.4917	-	[score_CL=20.4917;score_E=60.143;score_B=80.6346;score_UC=20.4917]
8	26023808	26023809	3	46.9591	-	[score_CL=46.9591;score_E=69.0854;score_B=116.045;score_UC=46.9591]
8	26023807	26023808	3	49.1724	-	[score_CL=49.1724;score_E=64.7985;score_B=113.971;score_UC=49.1724]
8	26023806	26023807	3	27.2312	-	[score_CL=27.2312;score_E=54.857;score_B=82.0882;score_UC=27.2312]
8	26023613	26023614	3	2.64871	-	[score_CL=2.64871;score_E=74.0041;score_B=64.6897;score_UC=2.64871]
8	26023612	26023613	3	2.15065	-	[score_CL=2.15065;score_E=76.4492;score_B=64.6356;score_UC=2.15065]
8	26023602	26023603	3	4.10272	-	[score_CL=4.10272;score_E=94.7762;score_B=98.8889;score_UC=4.10272]
8	26023601	26023602	3	36.3043	-	[score_CL=36.3043;score_E=99.1506;score_B=135.455;score_UC=36.3043]
8	26023600	26023601	3	79.5524	-	[score_CL=79.5524;score_E=114.506;score_B=194.059;score_UC=79.5524]
8	26023599	26023600	3	52.9022	-	[score_CL=52.9022;score_E=114.74;score_B=167.643;score_UC=52.9022]
8	26023598	26023599	3	30.915	-	[score_CL=30.915;score_E=113.964;score_B=144.879;score_UC=30.915]
8	26023597	26023598	3	19.9909	-	[score_CL=19.9909;score_E=103.093;score_B=123.084;score_UC=19.9909]
8	26023596	26023597	3	8.45839	-	[score_CL=8.45839;score_E=99.1194;score_B=96.569;score_UC=8.45839]
8	26023595	26023596	3	4.64728	-	[score_CL=4.64728;score_E=85.7629;score_B=78.2951;score_UC=4.64728]
8	26023593	26023594	3	9.84243	-	[score_CL=9.84243;score_E=80.9737;score_B=85.0941;score_UC=9.84243]
8	26023592	26023593	3	4.5223	-	[score_CL=4.5223;score_E=91.8597;score_B=80.2663;score_UC=4.5223]
8	26023591	26023592	3	4.09005	-	[score_CL=4.09005;score_E=86.93;score_B=74.8014;score_UC=4.09005]
8	26023590	26023591	3	4.13778	-	[score_CL=4.13778;score_E=82.0335;score_B=74.1022;score_UC=4.13778]
8	26023589	26023590	3	0.176409	-	[score_CL=0.176409;score_E=85.0592;score_B=69.6929;score_UC=0.176409]
8	26023421	26023422	3	5.23563	-	[score_CL=5.23563;score_E=7.63704;score_B=12.8723;score_UC=5.23563]
8	26023420	26023421	3	7.63673	-	[score_CL=15.159;score_E=7.63673;score_B=22.7366;score_UC=7.63673]
8	26023419	26023420	3	5.11828	-	[score_CL=5.11828;score_E=7.63433;score_B=12.7552;score_UC=5.11828]
8	26023418	26023419	3	4.17106	-	[score_CL=4.17106;score_E=7.63462;score_B=11.5683;score_UC=4.17106]
8	26023417	26023418	3	1.02522	-	[score_CL=1.02522;score_E=7.61763;score_B=7.82793;score_UC=1.02522]
8	26023223	26023224	3	4.07003	-	[score_CL=4.07003;score_E=35.5027;score_B=31.8966;score_UC=4.07003]
8	26023222	26023223	3	0.219381	-	[score_CL=0.219381;score_E=42.9343;score_B=28.2404;score_UC=0.219381]
8	26023130	26023131	3	4.50504	-	[score_CL=4.50504;score_E=56.3969;score_B=54.0875;score_UC=4.50504]
8	26023116	26023117	3	14.5701	-	[score_CL=14.5701;score_E=73.9012;score_B=86.5275;score_UC=14.5701]
8	26023115	26023116	3	14.7607	-	[score_CL=14.7607;score_E=75.8226;score_B=87.0814;score_UC=14.7607]
8	26023114	26023115	3	1.74362	-	[score_CL=1.74362;score_E=78.2026;score_B=65.1536;score_UC=1.74362]
8	26023069	26023070	3	7.70359	-	[score_CL=7.70359;score_E=67.9896;score_B=70.7581;score_UC=7.70359]
8	26023068	26023069	3	1.05065	-	[score_CL=1.05065;score_E=78.1317;score_B=64.1673;score_UC=1.05065]
8	26023063	26023064	3	3.15359	-	[score_CL=3.15359;score_E=86.9461;score_B=79.0373;score_UC=3.15359]
8	26023062	26023063	3	20.1808	-	[score_CL=20.1808;score_E=75.7883;score_B=95.6954;score_UC=20.1808]
8	26023061	26023062	3	6.01173	-	[score_CL=6.01173;score_E=91.641;score_B=83.9308;score_UC=6.01173]
8	26023060	26023061	3	5.73516	-	[score_CL=5.73516;score_E=79.173;score_B=69.5735;score_UC=5.73516]
8	26023059	26023060	3	5.72837	-	[score_CL=5.72837;score_E=75.7841;score_B=68.3282;score_UC=5.72837]
8	26023058	26023059	3	2.92203	-	[score_CL=2.92203;score_E=74.8151;score_B=64.4087;score_UC=2.92203]
8	26023046	26023047	3	13.3722	-	[score_CL=13.3722;score_E=86.7475;score_B=100.119;score_UC=13.3722]
8	26023045	26023046	3	31.1116	-	[score_CL=31.1116;score_E=87.8291;score_B=118.941;score_UC=31.1116]
8	26023044	26023045	3	8.30651	-	[score_CL=8.30651;score_E=105.81;score_B=114.054;score_UC=8.30651]
8	26023043	26023044	3	24.7254	-	[score_CL=24.7254;score_E=94.2474;score_B=118.951;score_UC=24.7254]
8	26023042	26023043	3	20.7574	-	[score_CL=20.7574;score_E=100.541;score_B=121.287;score_UC=20.7574]
8	26023041	26023042	3	15.4105	-	[score_CL=15.4105;score_E=84.8578;score_B=99.89;score_UC=15.4105]
8	26022937	26022938	3	10.057	-	[score_CL=10.057;score_E=53.3325;score_B=61.7442;score_UC=10.057]
8	26022929	26022930	3	6.62224	-	[score_CL=6.62224;score_E=72.4123;score_B=76.1154;score_UC=6.62224]
8	26022928	26022929	3	27.1545	-	[score_CL=27.1545;score_E=58.363;score_B=85.5175;score_UC=27.1545]
8	26022914	26022915	3	0.493516	-	[score_CL=0.493516;score_E=49.938;score_B=39.7762;score_UC=0.493516]
8	26022593	26022594	3	15.1734	-	[score_CL=15.1734;score_E=94.2898;score_B=109.463;score_UC=15.1734]
8	26022592	26022593	3	50.8284	-	[score_CL=50.8284;score_E=109.393;score_B=160.221;score_UC=50.8284]
8	26022591	26022592	3	30.236	-	[score_CL=30.236;score_E=99.04;score_B=129.276;score_UC=30.236]
8	26022590	26022591	3	6.12672	-	[score_CL=6.12672;score_E=103.283;score_B=105.166;score_UC=6.12672]
8	26022589	26022590	3	10.0154	-	[score_CL=10.0154;score_E=80.1576;score_B=83.8043;score_UC=10.0154]
8	26022587	26022588	3	31.4982	-	[score_CL=31.4982;score_E=92.6109;score_B=124.109;score_UC=31.4982]
8	26022586	26022587	3	18.883	-	[score_CL=18.883;score_E=92.7619;score_B=111.645;score_UC=18.883]
8	26022572	26022573	3	18.1211	-	[score_CL=18.1211;score_E=92.1115;score_B=110.233;score_UC=18.1211]
8	26022571	26022572	3	66.9219	-	[score_CL=66.9219;score_E=109.762;score_B=176.684;score_UC=66.9219]
8	26022570	26022571	3	80.2305	-	[score_CL=80.2305;score_E=110.959;score_B=191.19;score_UC=80.2305]
8	26022569	26022570	3	40.1858	-	[score_CL=40.1858;score_E=99.712;score_B=139.898;score_UC=40.1858]
8	26022568	26022569	3	9.47131	-	[score_CL=9.47131;score_E=90.0374;score_B=99.5088;score_UC=9.47131]
8	26022546	26022547	3	2.00765	-	[score_CL=2.00765;score_E=65.346;score_B=58.2799;score_UC=2.00765]
8	26022229	26022230	3	11.4722	-	[score_CL=11.4722;score_E=93.5384;score_B=104.508;score_UC=11.4722]
8	26022136	26022137	3	9.74937	-	[score_CL=9.74937;score_E=236.668;score_B=244.094;score_UC=9.74937]
8	26022135	26022136	3	24.8884	-	[score_CL=24.8884;score_E=243.129;score_B=267.975;score_UC=24.8884]
8	26022134	26022135	3	16.4154	-	[score_CL=16.4154;score_E=257.495;score_B=273.911;score_UC=16.4154]
8	26022133	26022134	3	41.4338	-	[score_CL=41.4338;score_E=255.36;score_B=296.794;score_UC=41.4338]
8	26022132	26022133	3	44.7129	-	[score_CL=44.7129;score_E=258.907;score_B=303.62;score_UC=44.7129]
8	26022131	26022132	3	154.752	-	[score_CL=154.752;score_E=259.543;score_B=414.295;score_UC=154.752]
8	26022130	26022131	3	48.0095	-	[score_CL=48.0095;score_E=260.119;score_B=308.129;score_UC=48.0095]
8	26022129	26022130	3	24.7161	-	[score_CL=24.7161;score_E=240.168;score_B=264.884;score_UC=24.7161]
8	26022035	26022036	3	24.8779	-	[score_CL=24.8779;score_E=234.024;score_B=258.901;score_UC=24.8779]
8	26022034	26022035	3	31.86	-	[score_CL=31.86;score_E=232.421;score_B=264.281;score_UC=31.86]
8	26022019	26022020	3	5.31689	-	[score_CL=5.31689;score_E=216.978;score_B=211.27;score_UC=5.31689]
8	26022018	26022019	3	8.8185	-	[score_CL=8.8185;score_E=212.282;score_B=214.284;score_UC=8.8185]
8	26022008	26022009	3	8.29613	-	[score_CL=8.29613;score_E=220.853;score_B=220.899;score_UC=8.29613]
8	26022007	26022008	3	19.2886	-	[score_CL=19.2886;score_E=229.498;score_B=248.703;score_UC=19.2886]
8	26022006	26022007	3	25.3885	-	[score_CL=25.3885;score_E=237.719;score_B=263.097;score_UC=25.3885]
8	26022005	26022006	3	19.4003	-	[score_CL=19.4003;score_E=228.538;score_B=247.916;score_UC=19.4003]
8	26022004	26022005	3	9.95916	-	[score_CL=9.95916;score_E=217.299;score_B=221.642;score_UC=9.95916]
8	26021992	26021993	3	0.196291	-	[score_CL=0.196291;score_E=201.325;score_B=185.938;score_UC=0.196291]
8	26021991	26021992	3	7.31457	-	[score_CL=7.31457;score_E=209.818;score_B=217.132;score_UC=7.31457]
8	26021990	26021991	3	36.7451	-	[score_CL=36.7451;score_E=215.452;score_B=252.197;score_UC=36.7451]
8	26021989	26021990	3	44.0375	-	[score_CL=44.0375;score_E=205.986;score_B=250.023;score_UC=44.0375]
8	26021971	26021972	3	1.53171	-	[score_CL=1.53171;score_E=184.053;score_B=170.91;score_UC=1.53171]
8	26021970	26021971	3	12.3377	-	[score_CL=12.3377;score_E=168.519;score_B=179.991;score_UC=12.3377]
8	26021899	26021900	3	16.0328	-	[score_CL=16.0328;score_E=96.9318;score_B=112.965;score_UC=16.0328]
8	26021898	26021899	3	40.1751	-	[score_CL=40.1751;score_E=95.117;score_B=135.292;score_UC=40.1751]
8	26021897	26021898	3	3.58518	-	[score_CL=3.58518;score_E=95.6813;score_B=99.2936;score_UC=3.58518]
8	26021896	26021897	3	1.4875	-	[score_CL=1.4875;score_E=80.9893;score_B=67.9592;score_UC=1.4875]
8	26021786	26021787	3	5.54532	-	[score_CL=5.54532;score_E=58.309;score_B=54.1292;score_UC=5.54532]
8	26021785	26021786	3	4.46289	-	[score_CL=4.46289;score_E=60.6171;score_B=53.4485;score_UC=4.46289]
8	26021695	26021696	3	53.0238	-	[score_CL=53.0238;score_E=155.518;score_B=208.542;score_UC=53.0238]
8	26021694	26021695	3	174.617	-	[score_CL=174.617;score_E=175.316;score_B=349.933;score_UC=174.617]
8	26021693	26021694	3	79.0541	-	[score_CL=79.0541;score_E=175.888;score_B=254.942;score_UC=79.0541]
8	26021692	26021693	3	105.955	-	[score_CL=105.955;score_E=176.43;score_B=282.385;score_UC=105.955]
8	26021691	26021692	3	43.7228	-	[score_CL=43.7228;score_E=176.942;score_B=220.665;score_UC=43.7228]
8	26021690	26021691	3	52.3578	-	[score_CL=52.3578;score_E=156.905;score_B=209.263;score_UC=52.3578]
8	26021687	26021688	3	8.07001	-	[score_CL=8.07001;score_E=139.19;score_B=144.073;score_UC=8.07001]
8	26021671	26021672	3	3.00371	-	[score_CL=3.00371;score_E=160.739;score_B=151.361;score_UC=3.00371]
8	26021670	26021671	3	18.5016	-	[score_CL=18.5016;score_E=154.127;score_B=171.443;score_UC=18.5016]
8	26021669	26021670	3	10.5181	-	[score_CL=10.5181;score_E=169.09;score_B=168.755;score_UC=10.5181]
8	26021668	26021669	3	10.6111	-	[score_CL=10.6111;score_E=159.393;score_B=158.882;score_UC=10.6111]
8	26021667	26021668	3	8.72797	-	[score_CL=8.72797;score_E=151.945;score_B=151.637;score_UC=8.72797]
8	26021666	26021667	3	1.14434	-	[score_CL=1.14434;score_E=152.373;score_B=138.524;score_UC=1.14434]
8	26003764	26003765	3	9.49203	-	[score_CL=9.49203;score_E=76.8949;score_B=81.8995;score_UC=9.49203]
8	26003763	26003764	3	22.8555	-	[score_CL=22.8555;score_E=86.5997;score_B=109.455;score_UC=22.8555]
8	26003762	26003763	3	31.2123	-	[score_CL=31.2123;score_E=96.4714;score_B=127.684;score_UC=31.2123]
8	26003761	26003762	3	33.9523	-	[score_CL=33.9523;score_E=80.5691;score_B=114.521;score_UC=33.9523]
8	26003760	26003761	3	4.41637	-	[score_CL=4.41637;score_E=80.251;score_B=84.1407;score_UC=4.41637]
8	26003759	26003760	3	3.51865	-	[score_CL=3.51865;score_E=83.848;score_B=87.3958;score_UC=3.51865]
8	26003758	26003759	3	76.6693	-	[score_CL=76.6693;score_E=81.4665;score_B=158.136;score_UC=76.6693]
8	26003757	26003758	3	76.7755	-	[score_CL=87.0838;score_E=76.7755;score_B=163.859;score_UC=76.7755]
8	26003645	26003646	3	34.5799	-	[score_CL=34.5799;score_E=83.5924;score_B=118.172;score_UC=34.5799]
8	26003636	26003637	3	19.3208	-	[score_CL=19.3208;score_E=103.544;score_B=122.865;score_UC=19.3208]
8	26003635	26003636	3	29.8022	-	[score_CL=29.8022;score_E=101.473;score_B=131.275;score_UC=29.8022]
8	26003632	26003633	3	34.0422	-	[score_CL=34.0422;score_E=102.978;score_B=137.02;score_UC=34.0422]
8	26003631	26003632	3	47.6204	-	[score_CL=47.6204;score_E=101.515;score_B=149.136;score_UC=47.6204]
8	26003526	26003527	3	28.5565	-	[score_CL=28.5565;score_E=85.9792;score_B=114.536;score_UC=28.5565]
8	26003522	26003523	3	8.72259	-	[score_CL=8.72259;score_E=86.8851;score_B=93.1409;score_UC=8.72259]
8	26003520	26003521	3	28.3154	-	[score_CL=28.3154;score_E=107.762;score_B=136.077;score_UC=28.3154]
8	26003519	26003520	3	67.6096	-	[score_CL=67.6096;score_E=127.006;score_B=194.615;score_UC=67.6096]
8	26003518	26003519	3	69.412	-	[score_CL=69.412;score_E=127.164;score_B=196.576;score_UC=69.412]
8	26003517	26003518	3	25.1435	-	[score_CL=25.1435;score_E=117.295;score_B=142.439;score_UC=25.1435]
8	26003516	26003517	3	10.4797	-	[score_CL=10.4797;score_E=127.493;score_B=137.969;score_UC=10.4797]
8	26003515	26003516	3	31.371	-	[score_CL=31.371;score_E=115.891;score_B=147.262;score_UC=31.371]
8	26003514	26003515	3	17.5548	-	[score_CL=17.5548;score_E=107.281;score_B=124.836;score_UC=17.5548]
8	26003512	26003513	3	17.1361	-	[score_CL=17.1361;score_E=108.265;score_B=125.211;score_UC=17.1361]
8	26003511	26003512	3	20.7135	-	[score_CL=20.7135;score_E=126.02;score_B=146.734;score_UC=20.7135]
8	26003510	26003511	3	66.1908	-	[score_CL=66.1908;score_E=128.153;score_B=194.344;score_UC=66.1908]
8	26003509	26003510	3	60.7909	-	[score_CL=60.7909;score_E=112.616;score_B=173.407;score_UC=60.7909]
8	26003508	26003509	3	4.64577	-	[score_CL=4.64577;score_E=108.083;score_B=112.738;score_UC=4.64577]
8	26003506	26003507	3	71.5188	-	[score_CL=71.5188;score_E=109.611;score_B=181.13;score_UC=71.5188]
8	26003505	26003506	3	108.42	-	[score_CL=122.867;score_E=108.42;score_B=231.287;score_UC=108.42]
8	26003463	26003464	3	1.15029	-	[score_CL=1.15029;score_E=89.351;score_B=80.9757;score_UC=1.15029]
8	26003456	26003457	3	12.5688	-	[score_CL=12.5688;score_E=109.207;score_B=121.02;score_UC=12.5688]
8	26003455	26003456	3	24.2331	-	[score_CL=24.2331;score_E=104.887;score_B=129.106;score_UC=24.2331]
8	26003454	26003455	3	3.76793	-	[score_CL=3.76793;score_E=107.632;score_B=105.633;score_UC=3.76793]
8	26003447	26003448	3	25.1652	-	[score_CL=25.1652;score_E=107.987;score_B=133.152;score_UC=25.1652]
8	26003446	26003447	3	25.1327	-	[score_CL=25.1327;score_E=106.548;score_B=131.681;score_UC=25.1327]
8	26003443	26003444	3	36.6488	-	[score_CL=36.6488;score_E=107.384;score_B=144.033;score_UC=36.6488]
8	26003442	26003443	3	64.8709	-	[score_CL=64.8709;score_E=105.924;score_B=170.795;score_UC=64.8709]
8	26003377	26003378	3	11.5411	-	[score_CL=11.5411;score_E=89.9288;score_B=101.47;score_UC=11.5411]
8	26003376	26003377	3	50.536	-	[score_CL=50.536;score_E=101.12;score_B=151.656;score_UC=50.536]
8	26003375	26003376	3	96.188	-	[score_CL=96.188;score_E=108.451;score_B=204.639;score_UC=96.188]
8	26003374	26003375	3	58.7028	-	[score_CL=58.7028;score_E=108.099;score_B=166.802;score_UC=58.7028]
8	26003373	26003374	3	54.7858	-	[score_CL=54.7858;score_E=98.3985;score_B=153.184;score_UC=54.7858]
8	26003372	26003373	3	11.1747	-	[score_CL=11.1747;score_E=106.66;score_B=117.834;score_UC=11.1747]
8	26003371	26003372	3	20.4434	-	[score_CL=20.4434;score_E=78.4632;score_B=98.8899;score_UC=20.4434]
8	25999206	25999207	3	7.00719	-	[score_CL=7.00719;score_E=211.738;score_B=209.444;score_UC=7.00719]
8	25999205	25999206	3	17.4471	-	[score_CL=17.4471;score_E=223.492;score_B=240.939;score_UC=17.4471]
8	25999204	25999205	3	69.7257	-	[score_CL=69.7257;score_E=235.497;score_B=305.222;score_UC=69.7257]
8	25999203	25999204	3	24.3657	-	[score_CL=24.3657;score_E=225.769;score_B=250.135;score_UC=24.3657]
8	25999202	25999203	3	7.15758	-	[score_CL=7.15758;score_E=240.747;score_B=247.905;score_UC=7.15758]
8	25999201	25999202	3	45.3097	-	[score_CL=45.3097;score_E=222.031;score_B=267.341;score_UC=45.3097]
8	25999200	25999201	3	12.3107	-	[score_CL=12.3107;score_E=243.167;score_B=255.478;score_UC=12.3107]
8	25999199	25999200	3	20.6513	-	[score_CL=20.6513;score_E=238.304;score_B=258.955;score_UC=20.6513]
8	25999198	25999199	3	55.8977	-	[score_CL=55.8977;score_E=246.355;score_B=302.253;score_UC=55.8977]
8	25999197	25999198	3	47.4038	-	[score_CL=47.4038;score_E=245.631;score_B=293.035;score_UC=47.4038]
8	25999196	25999197	3	18.4161	-	[score_CL=18.4161;score_E=249.062;score_B=267.478;score_UC=18.4161]
8	25999195	25999196	3	30.4805	-	[score_CL=30.4805;score_E=246.723;score_B=277.203;score_UC=30.4805]
8	25999194	25999195	3	18.3245	-	[score_CL=18.3245;score_E=239.738;score_B=258.062;score_UC=18.3245]
8	25999193	25999194	3	8.99538	-	[score_CL=8.99538;score_E=230.524;score_B=232.488;score_UC=8.99538]
8	25999191	25999192	3	17.1001	-	[score_CL=17.1001;score_E=222.348;score_B=239.074;score_UC=17.1001]
8	25999190	25999191	3	8.0725	-	[score_CL=8.0725;score_E=252.593;score_B=260.665;score_UC=8.0725]
8	25999189	25999190	3	64.0887	-	[score_CL=64.0887;score_E=244.304;score_B=308.393;score_UC=64.0887]
8	25999188	25999189	3	201.591	-	[score_CL=201.591;score_E=256.062;score_B=457.653;score_UC=201.591]
8	25999187	25999188	3	107.854	-	[score_CL=107.854;score_E=256.593;score_B=364.447;score_UC=107.854]
8	25999186	25999187	3	128.67	-	[score_CL=128.67;score_E=257.047;score_B=385.717;score_UC=128.67]
8	25999185	25999186	3	95.7472	-	[score_CL=95.7472;score_E=257.423;score_B=353.17;score_UC=95.7472]
8	25999184	25999185	3	72.6541	-	[score_CL=72.6541;score_E=257.721;score_B=330.375;score_UC=72.6541]
8	25999183	25999184	3	47.3231	-	[score_CL=47.3231;score_E=257.926;score_B=305.25;score_UC=47.3231]
8	25999182	25999183	3	24.6058	-	[score_CL=24.6058;score_E=245.911;score_B=270.517;score_UC=24.6058]
8	25999181	25999182	3	8.34442	-	[score_CL=8.34442;score_E=241.496;score_B=243.583;score_UC=8.34442]
8	25999180	25999181	3	3.83461	-	[score_CL=3.83461;score_E=234.708;score_B=220.999;score_UC=3.83461]
8	25999179	25999180	3	4.7645	-	[score_CL=4.7645;score_E=232.456;score_B=221.688;score_UC=4.7645]
8	25999178	25999179	3	8.86744	-	[score_CL=8.86744;score_E=225.911;score_B=225.452;score_UC=8.86744]
8	25999177	25999178	3	2.90685	-	[score_CL=2.90685;score_E=229.328;score_B=218.835;score_UC=2.90685]
8	25982543	25982544	3	2.63454	-	[score_CL=2.63454;score_E=73.078;score_B=62.2902;score_UC=2.63454]
8	25982542	25982543	3	17.0888	-	[score_CL=17.0888;score_E=62.2116;score_B=77.583;score_UC=17.0888]
8	25982541	25982542	3	6.11868	-	[score_CL=6.11868;score_E=74.3261;score_B=66.8321;score_UC=6.11868]
8	25982540	25982541	3	3.59717	-	[score_CL=3.59717;score_E=64.5888;score_B=52.2641;score_UC=3.59717]
8	25982539	25982540	3	2.80653	-	[score_CL=2.80653;score_E=61.8816;score_B=48.7979;score_UC=2.80653]
8	25982538	25982539	3	2.20832	-	[score_CL=2.20832;score_E=60.9029;score_B=47.2665;score_UC=2.20832]
8	25982537	25982538	3	1.6524	-	[score_CL=1.6524;score_E=57.97;score_B=45.9561;score_UC=1.6524]
8	25982212	25982213	3	1.01088	-	[score_CL=1.01088;score_E=57.2031;score_B=42.9417;score_UC=1.01088]
8	25982211	25982212	3	10.3238	-	[score_CL=10.3238;score_E=51.9282;score_B=54.967;score_UC=10.3238]
8	25982210	25982211	3	8.13235	-	[score_CL=8.13235;score_E=61.7199;score_B=56.2473;score_UC=8.13235]
8	25982209	25982210	3	8.88761	-	[score_CL=8.88761;score_E=50.4559;score_B=51.9299;score_UC=8.88761]
8	25945117	25945118	3	4.86146	-	[score_CL=4.86146;score_E=56.7246;score_B=50.4008;score_UC=4.86146]
8	25945116	25945117	3	5.60733	-	[score_CL=5.60733;score_E=57.3261;score_B=51.549;score_UC=5.60733]
8	25945115	25945116	3	1.18501	-	[score_CL=1.18501;score_E=60.6445;score_B=46.9343;score_UC=1.18501]
8	25945113	25945114	3	1.49425	-	[score_CL=1.49425;score_E=70.974;score_B=58.089;score_UC=1.49425]
8	25945112	25945113	3	15.6862	-	[score_CL=15.6862;score_E=74.3928;score_B=89.7095;score_UC=15.6862]
8	25945111	25945112	3	23.6358	-	[score_CL=23.6358;score_E=82.8665;score_B=106.362;score_UC=23.6358]
8	25945110	25945111	3	14.6165	-	[score_CL=14.6165;score_E=77.8036;score_B=90.1665;score_UC=14.6165]
8	25945109	25945110	3	5.61984	-	[score_CL=5.61984;score_E=70.5768;score_B=63.4572;score_UC=5.61984]
8	25945108	25945109	3	1.88352	-	[score_CL=1.88352;score_E=67.8434;score_B=50.85;score_UC=1.88352]
8	25945107	25945108	3	2.4304	-	[score_CL=2.4304;score_E=60.7637;score_B=48.3283;score_UC=2.4304]
8	25945106	25945107	3	2.37512	-	[score_CL=2.37512;score_E=59.0132;score_B=48.5701;score_UC=2.37512]
8	25944608	25944609	3	3.2367	-	[score_CL=3.2367;score_E=47.0688;score_B=37.3463;score_UC=3.2367]
8	25944607	25944608	3	5.26843	-	[score_CL=5.26843;score_E=43.7424;score_B=39.3699;score_UC=5.26843]
8	25944418	25944419	3	0.360018	-	[score_CL=0.360018;score_E=50.8527;score_B=37.7397;score_UC=0.360018]
8	25944417	25944418	3	0.515454	-	[score_CL=0.515454;score_E=51.0765;score_B=38.0579;score_UC=0.515454]
8	25944410	25944411	3	0.311992	-	[score_CL=0.311992;score_E=49.738;score_B=38.6237;score_UC=0.311992]
8	25944402	25944403	3	1.00191	-	[score_CL=1.00191;score_E=49.1603;score_B=40.5259;score_UC=1.00191]
8	25943121	25943122	3	2.76902	-	[score_CL=2.76902;score_E=31.7824;score_B=26.6671;score_UC=2.76902]
8	25834792	25834793	3	10.4765	-	[score_CL=10.4765;score_E=66.4393;score_B=71.0427;score_UC=10.4765]
8	25834791	25834792	3	9.54456	-	[score_CL=9.54456;score_E=74.7533;score_B=72.185;score_UC=9.54456]
8	25834790	25834791	3	7.53951	-	[score_CL=7.53951;score_E=86.6686;score_B=83.7107;score_UC=7.53951]
8	25834789	25834790	3	24.1076	-	[score_CL=24.1076;score_E=84.3664;score_B=108.473;score_UC=24.1076]
8	25834788	25834789	3	24.8722	-	[score_CL=24.8722;score_E=75.326;score_B=100.198;score_UC=24.8722]
8	25830239	25830240	3	1.76075	-	[score_CL=1.76075;score_E=44.5881;score_B=34.7199;score_UC=1.76075]
8	25830238	25830239	3	1.31582	-	[score_CL=1.31582;score_E=46.712;score_B=34.2906;score_UC=1.31582]
8	25830071	25830072	3	7.21298	-	[score_CL=7.21298;score_E=87.6739;score_B=85.9023;score_UC=7.21298]
8	25830070	25830071	3	18.6475	-	[score_CL=18.6475;score_E=90.9887;score_B=106.614;score_UC=18.6475]
8	25830069	25830070	3	14.6213	-	[score_CL=14.6213;score_E=97.3336;score_B=105.258;score_UC=14.6213]
8	25830068	25830069	3	9.8733	-	[score_CL=9.8733;score_E=89.8581;score_B=88.321;score_UC=9.8733]
8	25830067	25830068	3	5.88014	-	[score_CL=5.88014;score_E=86.0053;score_B=76.3635;score_UC=5.88014]
8	25830066	25830067	3	5.87386	-	[score_CL=5.87386;score_E=94.2542;score_B=84.737;score_UC=5.87386]
8	25830065	25830066	3	18.1985	-	[score_CL=18.1985;score_E=94.0083;score_B=109.225;score_UC=18.1985]
8	25830064	25830065	3	18.7768	-	[score_CL=18.7768;score_E=100.018;score_B=116.04;score_UC=18.7768]
8	25830063	25830064	3	12.5844	-	[score_CL=12.5844;score_E=108.358;score_B=119.639;score_UC=12.5844]
8	25830062	25830063	3	28.2292	-	[score_CL=28.2292;score_E=82.1341;score_B=110.363;score_UC=28.2292]
8	25829912	25829913	3	0.553329	-	[score_CL=0.553329;score_E=63.3453;score_B=48.7821;score_UC=0.553329]
8	25829911	25829912	3	2.45961	-	[score_CL=2.45961;score_E=57.7965;score_B=50.6917;score_UC=2.45961]
8	25829909	25829910	3	5.93904	-	[score_CL=5.93904;score_E=57.7543;score_B=57.5547;score_UC=5.93904]
8	25829908	25829909	3	0.741754	-	[score_CL=0.741754;score_E=66.823;score_B=52.3417;score_UC=0.741754]
8	25829903	25829904	3	5.34748	-	[score_CL=5.34748;score_E=65.8909;score_B=60.2447;score_UC=5.34748]
8	25829902	25829903	3	8.78085	-	[score_CL=8.78085;score_E=61.812;score_B=63.6151;score_UC=8.78085]
8	25829895	25829896	3	5.9128	-	[score_CL=5.9128;score_E=74.8985;score_B=69.9768;score_UC=5.9128]
8	25829894	25829895	3	18.3522	-	[score_CL=18.3522;score_E=64.8022;score_B=82.0161;score_UC=18.3522]
8	25829893	25829894	3	3.28832	-	[score_CL=3.28832;score_E=74.4188;score_B=66.2332;score_UC=3.28832]
8	25829890	25829891	3	3.08379	-	[score_CL=3.08379;score_E=61.6877;score_B=51.7802;score_UC=3.08379]
8	25829889	25829890	3	4.52823	-	[score_CL=4.52823;score_E=78.7129;score_B=82.5452;score_UC=4.52823]
8	25829888	25829889	3	34.3558	-	[score_CL=34.3558;score_E=79.7211;score_B=114.077;score_UC=34.3558]
8	25829887	25829888	3	48.2177	-	[score_CL=48.2177;score_E=94.2285;score_B=142.446;score_UC=48.2177]
8	25829886	25829887	3	43.2835	-	[score_CL=43.2835;score_E=94.0446;score_B=137.328;score_UC=43.2835]
8	25829885	25829886	3	33.5585	-	[score_CL=33.5585;score_E=93.8531;score_B=127.412;score_UC=33.5585]
8	25829884	25829885	3	35.5983	-	[score_CL=35.5983;score_E=93.4252;score_B=129.023;score_UC=35.5983]
8	25829883	25829884	3	21.8769	-	[score_CL=21.8769;score_E=92.4325;score_B=114.309;score_UC=21.8769]
8	25829882	25829883	3	19.9535	-	[score_CL=19.9535;score_E=82.3486;score_B=101.965;score_UC=19.9535]
8	25829881	25829882	3	9.70218	-	[score_CL=9.70218;score_E=77.7411;score_B=77.0891;score_UC=9.70218]
8	25829880	25829881	3	5.62396	-	[score_CL=5.62396;score_E=63.3316;score_B=58.2283;score_UC=5.62396]
8	25825236	25825237	3	6.01505	-	[score_CL=6.01505;score_E=31.5677;score_B=31.0279;score_UC=6.01505]
8	25825235	25825236	3	4.73803	-	[score_CL=4.73803;score_E=31.7881;score_B=29.7839;score_UC=4.73803]
8	25825233	25825234	3	5.39973	-	[score_CL=5.39973;score_E=40.6686;score_B=45.5843;score_UC=5.39973]
8	25825232	25825233	3	23.9383	-	[score_CL=23.9383;score_E=40.1229;score_B=64.0612;score_UC=23.9383]
8	25825231	25825232	3	26.3577	-	[score_CL=26.3577;score_E=40.1229;score_B=66.4806;score_UC=26.3577]
8	25825230	25825231	3	12.3059	-	[score_CL=12.3059;score_E=40.1229;score_B=52.4288;score_UC=12.3059]
8	25816370	25816371	3	1.00888	-	[score_CL=1.00888;score_E=23.2952;score_B=17.7192;score_UC=1.00888]
8	25816365	25816366	3	12.6248	-	[score_CL=12.6248;score_E=14.9808;score_B=27.6032;score_UC=12.6248]
8	25816364	25816365	3	6.2382	-	[score_CL=6.2382;score_E=14.9808;score_B=21.2135;score_UC=6.2382]
8	25814642	25814643	3	2.96323	-	[score_CL=4.27114;score_E=4.71744;score_B=5.5503;score_UC=2.96323]
8	25814641	25814642	3	2.15873	-	[score_CL=2.15873;score_E=4.72248;score_B=4.69393;score_UC=2.15873]
8	25813174	25813175	3	0.0694376	-	[score_CL=0.0694376;score_E=59.8368;score_B=44.4051;score_UC=0.0694376]
8	25813173	25813174	3	0.52639	-	[score_CL=0.52639;score_E=56.2035;score_B=45.1198;score_UC=0.52639]
8	25813159	25813160	3	1.71354	-	[score_CL=1.71354;score_E=53.448;score_B=45.363;score_UC=1.71354]
8	25813108	25813109	3	0.794042	-	[score_CL=0.794042;score_E=47.9322;score_B=34.9846;score_UC=0.794042]
8	25813107	25813108	3	1.09916	-	[score_CL=1.09916;score_E=50.3336;score_B=35.434;score_UC=1.09916]
8	25813106	25813107	3	1.44712	-	[score_CL=1.44712;score_E=48.1257;score_B=35.6051;score_UC=1.44712]
8	25813105	25813106	3	1.02036	-	[score_CL=1.02036;score_E=47.8073;score_B=34.9565;score_UC=1.02036]
8	25767524	25767525	3	13.2598	-	[score_CL=13.2598;score_E=117.584;score_B=127.698;score_UC=13.2598]
8	25767523	25767524	3	13.2414	-	[score_CL=13.2414;score_E=118.491;score_B=128.571;score_UC=13.2414]
8	25767502	25767503	3	0.365548	-	[score_CL=0.365548;score_E=132.488;score_B=117.385;score_UC=0.365548]
8	25767501	25767502	3	7.52149	-	[score_CL=7.52149;score_E=130.677;score_B=128.505;score_UC=7.52149]
8	25767500	25767501	3	8.71087	-	[score_CL=8.71087;score_E=129.02;score_B=130.19;score_UC=8.71087]
8	25767497	25767498	3	4.33403	-	[score_CL=4.33403;score_E=143.368;score_B=147.166;score_UC=4.33403]
8	25767496	25767497	3	31.5051	-	[score_CL=31.5051;score_E=141.466;score_B=172.971;score_UC=31.5051]
8	25767495	25767496	3	13.8563	-	[score_CL=13.8563;score_E=162.464;score_B=176.313;score_UC=13.8563]
8	25767494	25767495	3	20.0756	-	[score_CL=20.0756;score_E=145.517;score_B=163.816;score_UC=20.0756]
8	25767493	25767494	3	7.63082	-	[score_CL=7.63082;score_E=146.626;score_B=143.58;score_UC=7.63082]
8	25767492	25767493	3	3.29326	-	[score_CL=3.29326;score_E=141.283;score_B=126.376;score_UC=3.29326]
8	25767491	25767492	3	4.74951	-	[score_CL=4.74951;score_E=128.729;score_B=123.726;score_UC=4.74951]
8	25767456	25767457	3	1.85809	-	[score_CL=1.85809;score_E=126.713;score_B=116.027;score_UC=1.85809]
8	25767455	25767456	3	1.86816	-	[score_CL=1.86816;score_E=126.281;score_B=115.668;score_UC=1.86816]
8	25767431	25767432	3	3.69549	-	[score_CL=3.69549;score_E=129.382;score_B=120.449;score_UC=3.69549]
8	25767430	25767431	3	16.3194	-	[score_CL=16.3194;score_E=114.124;score_B=130.293;score_UC=16.3194]
8	25767323	25767324	3	6.80719	-	[score_CL=6.80719;score_E=77.097;score_B=74.3587;score_UC=6.80719]
8	25767322	25767323	3	9.92107	-	[score_CL=9.92107;score_E=93.6748;score_B=92.6632;score_UC=9.92107]
8	25767321	25767322	3	20.5312	-	[score_CL=20.5312;score_E=86.0675;score_B=105.13;score_UC=20.5312]
8	25767320	25767321	3	9.07053	-	[score_CL=9.07053;score_E=86.3392;score_B=89.4641;score_UC=9.07053]
8	25767311	25767312	3	9.28653	-	[score_CL=9.28653;score_E=84.0724;score_B=86.3025;score_UC=9.28653]
8	25767310	25767311	3	16.6159	-	[score_CL=16.6159;score_E=84.6596;score_B=96.2106;score_UC=16.6159]
8	25767309	25767310	3	7.90089	-	[score_CL=7.90089;score_E=89.9049;score_B=84.5236;score_UC=7.90089]
8	25767308	25767309	3	5.7523	-	[score_CL=5.7523;score_E=78.8704;score_B=71.1767;score_UC=5.7523]
8	25767307	25767308	3	2.85819	-	[score_CL=2.85819;score_E=75.7676;score_B=65.2324;score_UC=2.85819]
8	25767279	25767280	3	5.55633	-	[score_CL=5.55633;score_E=65.9166;score_B=65.6975;score_UC=5.55633]
8	25767010	25767011	3	7.35089	-	[score_CL=7.35089;score_E=47.0666;score_B=45.332;score_UC=7.35089]
8	25767009	25767010	3	10.2509	-	[score_CL=10.2509;score_E=44.0797;score_B=48.3522;score_UC=10.2509]
8	25766868	25766869	3	17.1463	-	[score_CL=17.1463;score_E=105.23;score_B=122.374;score_UC=17.1463]
8	25766860	25766861	3	14.9041	-	[score_CL=14.9041;score_E=107.683;score_B=122.56;score_UC=14.9041]
8	25766852	25766853	3	17.1582	-	[score_CL=17.1582;score_E=127.291;score_B=144.105;score_UC=17.1582]
8	25766851	25766852	3	18.2376	-	[score_CL=18.2376;score_E=137.156;score_B=151.948;score_UC=18.2376]
8	25766850	25766851	3	10.7564	-	[score_CL=10.7564;score_E=132.054;score_B=133.315;score_UC=10.7564]
8	25766849	25766850	3	4.54724	-	[score_CL=4.54724;score_E=123.946;score_B=114.517;score_UC=4.54724]
8	25766848	25766849	3	2.00472	-	[score_CL=2.00472;score_E=117.766;score_B=105.628;score_UC=2.00472]
8	25766801	25766802	3	3.71486	-	[score_CL=3.71486;score_E=121.091;score_B=114.253;score_UC=3.71486]
8	25766800	25766801	3	2.9186	-	[score_CL=2.9186;score_E=125.252;score_B=113.641;score_UC=2.9186]
8	25766799	25766800	3	1.22362	-	[score_CL=1.22362;score_E=124.626;score_B=111.216;score_UC=1.22362]
8	25766698	25766699	3	2.43589	-	[score_CL=2.43589;score_E=223.052;score_B=211.642;score_UC=2.43589]
8	25766697	25766698	3	13.0385	-	[score_CL=13.0385;score_E=211.554;score_B=223.69;score_UC=13.0385]
8	25766641	25766642	3	9.10793	-	[score_CL=9.10793;score_E=318.886;score_B=326.002;score_UC=9.10793]
8	25766618	25766619	3	38.3857	-	[score_CL=38.3857;score_E=360.953;score_B=399.339;score_UC=38.3857]
8	25766617	25766618	3	95.5005	-	[score_CL=95.5005;score_E=380.502;score_B=476.002;score_UC=95.5005]
8	25766616	25766617	3	113.963	-	[score_CL=113.963;score_E=380.771;score_B=494.734;score_UC=113.963]
8	25766615	25766616	3	145.836	-	[score_CL=145.836;score_E=380.983;score_B=526.819;score_UC=145.836]
8	25766614	25766615	3	75.13	-	[score_CL=75.13;score_E=381.132;score_B=456.262;score_UC=75.13]
8	25766613	25766614	3	25.7451	-	[score_CL=25.7451;score_E=381.234;score_B=406.979;score_UC=25.7451]
8	25766612	25766613	3	36.3034	-	[score_CL=36.3034;score_E=360.983;score_B=397.286;score_UC=36.3034]
8	25766596	25766597	3	11.5494	-	[score_CL=11.5494;score_E=354.45;score_B=366;score_UC=11.5494]
8	25766595	25766596	3	43.1935	-	[score_CL=43.1935;score_E=365.014;score_B=408.208;score_UC=43.1935]
8	25766594	25766595	3	31.9774	-	[score_CL=31.9774;score_E=371.645;score_B=403.622;score_UC=31.9774]
8	25766593	25766594	3	51.9901	-	[score_CL=51.9901;score_E=350.022;score_B=402.012;score_UC=51.9901]
8	25766590	25766591	3	4.36196	-	[score_CL=4.36196;score_E=345.236;score_B=337.583;score_UC=4.36196]
8	25766589	25766590	3	16.7209	-	[score_CL=16.7209;score_E=341.835;score_B=354.818;score_UC=16.7209]
8	25766588	25766589	3	11.6385	-	[score_CL=11.6385;score_E=358.04;score_B=359.651;score_UC=11.6385]
8	25766587	25766588	3	16.9847	-	[score_CL=16.9847;score_E=334.639;score_B=351.195;score_UC=16.9847]
8	25766581	25766582	3	16.3014	-	[score_CL=16.3014;score_E=313.294;score_B=329.591;score_UC=16.3014]
8	25766263	25766264	3	5.22596	-	[score_CL=5.22596;score_E=77.4047;score_B=71.2341;score_UC=5.22596]
8	25766262	25766263	3	13.7999	-	[score_CL=13.7999;score_E=87.4205;score_B=94.3584;score_UC=13.7999]
8	25766261	25766262	3	19.5795	-	[score_CL=19.5795;score_E=81.7068;score_B=99.9656;score_UC=19.5795]
8	25766260	25766261	3	4.58373	-	[score_CL=4.58373;score_E=86.5717;score_B=77.4526;score_UC=4.58373]
8	25766259	25766260	3	3.49707	-	[score_CL=3.49707;score_E=76.6876;score_B=62.6153;score_UC=3.49707]
8	25766258	25766259	3	4.55669	-	[score_CL=4.55669;score_E=69.5038;score_B=62.7938;score_UC=4.55669]
8	25766257	25766258	3	0.836286	-	[score_CL=0.836286;score_E=73.5372;score_B=59.2416;score_UC=0.836286]
8	25766197	25766198	3	0.288013	-	[score_CL=0.288013;score_E=73.925;score_B=59.2002;score_UC=0.288013]
8	25766196	25766197	3	0.599736	-	[score_CL=0.599736;score_E=80.9975;score_B=64.274;score_UC=0.599736]
8	25766195	25766196	3	6.00264	-	[score_CL=6.00264;score_E=82.0812;score_B=76.6939;score_UC=6.00264]
8	25766194	25766195	3	12.258	-	[score_CL=12.258;score_E=77.9265;score_B=82.8769;score_UC=12.258]
8	25766193	25766194	3	3.79914	-	[score_CL=3.79914;score_E=83.0117;score_B=73.1451;score_UC=3.79914]
8	25766192	25766193	3	0.688322	-	[score_CL=0.688322;score_E=75.6705;score_B=61.1584;score_UC=0.688322]
8	25766003	25766004	3	1.60934	-	[score_CL=1.60934;score_E=134.531;score_B=121.607;score_UC=1.60934]
8	25766002	25766003	3	3.25351	-	[score_CL=3.25351;score_E=130.443;score_B=124.051;score_UC=3.25351]
8	25765988	25765989	3	5.99739	-	[score_CL=5.99739;score_E=158.674;score_B=164.673;score_UC=5.99739]
8	25765987	25765988	3	37.7126	-	[score_CL=37.7126;score_E=146.257;score_B=183.97;score_UC=37.7126]
8	25765986	25765987	3	1.30999	-	[score_CL=1.30999;score_E=158.48;score_B=160.028;score_UC=1.30999]
8	25765962	25765963	3	1.35071	-	[score_CL=1.35071;score_E=158.808;score_B=145.326;score_UC=1.35071]
8	25765961	25765962	3	8.9274	-	[score_CL=8.9274;score_E=168.079;score_B=177.006;score_UC=8.9274]
8	25765960	25765961	3	37.4482	-	[score_CL=37.4482;score_E=165.359;score_B=202.807;score_UC=37.4482]
8	25765959	25765960	3	10.4817	-	[score_CL=10.4817;score_E=172.117;score_B=182.598;score_UC=10.4817]
8	25765958	25765959	3	6.98759	-	[score_CL=6.98759;score_E=158.253;score_B=154.135;score_UC=6.98759]
8	25765957	25765958	3	1.56385	-	[score_CL=1.56385;score_E=156.732;score_B=143.358;score_UC=1.56385]
8	25765935	25765936	3	0.0820024	-	[score_CL=0.0820024;score_E=138.626;score_B=128.376;score_UC=0.0820024]
8	25765878	25765879	3	2.57541	-	[score_CL=2.57541;score_E=111.455;score_B=100.294;score_UC=2.57541]
8	25765877	25765878	3	12.2187	-	[score_CL=12.2187;score_E=98.2452;score_B=108.904;score_UC=12.2187]
8	25765861	25765862	3	6.43062	-	[score_CL=6.43062;score_E=83.4271;score_B=85.0096;score_UC=6.43062]
8	25765413	25765414	3	2.39343	-	[score_CL=2.39343;score_E=127.581;score_B=116.183;score_UC=2.39343]
8	25765412	25765413	3	4.82324	-	[score_CL=4.82324;score_E=137.533;score_B=128.311;score_UC=4.82324]
8	25765411	25765412	3	12.1599	-	[score_CL=12.1599;score_E=133.833;score_B=138.172;score_UC=12.1599]
8	25765410	25765411	3	5.24625	-	[score_CL=5.24625;score_E=145.08;score_B=134.124;score_UC=5.24625]
8	25765409	25765410	3	5.77098	-	[score_CL=5.77098;score_E=133.387;score_B=129.186;score_UC=5.77098]
8	25765406	25765407	3	3.79828	-	[score_CL=3.79828;score_E=154.127;score_B=146.065;score_UC=3.79828]
8	25765405	25765406	3	18.7301	-	[score_CL=18.7301;score_E=140.399;score_B=159.113;score_UC=18.7301]
8	25765394	25765395	3	5.68745	-	[score_CL=5.68745;score_E=165.937;score_B=166.325;score_UC=5.68745]
8	25765326	25765327	3	3.89409	-	[score_CL=3.89409;score_E=302.521;score_B=294.347;score_UC=3.89409]
8	25765325	25765326	3	18.0588	-	[score_CL=18.0588;score_E=308.233;score_B=324.716;score_UC=18.0588]
8	25765324	25765325	3	20.4912	-	[score_CL=20.4912;score_E=303.628;score_B=324.107;score_UC=20.4912]
8	25765312	25765313	3	1.27169	-	[score_CL=1.27169;score_E=320.334;score_B=311.577;score_UC=1.27169]
8	25765311	25765312	3	21.4186	-	[score_CL=21.4186;score_E=310.905;score_B=332.296;score_UC=21.4186]
8	25765310	25765311	3	8.59185	-	[score_CL=8.59185;score_E=341.378;score_B=349.882;score_UC=8.59185]
8	25765309	25765310	3	33.711	-	[score_CL=33.711;score_E=331.745;score_B=365.456;score_UC=33.711]
8	25765308	25765309	3	25.1471	-	[score_CL=25.1471;score_E=340.29;score_B=365.437;score_UC=25.1471]
8	25765307	25765308	3	17.6041	-	[score_CL=17.6041;score_E=323.574;score_B=341.178;score_UC=17.6041]
8	25765297	25765298	3	4.08242	-	[score_CL=4.08242;score_E=310.787;score_B=307.981;score_UC=4.08242]
8	25765266	25765267	3	6.77143	-	[score_CL=6.77143;score_E=326.898;score_B=330.678;score_UC=6.77143]
8	25765265	25765266	3	26.9767	-	[score_CL=26.9767;score_E=332.906;score_B=359.883;score_UC=26.9767]
8	25765264	25765265	3	35.247	-	[score_CL=35.247;score_E=340.779;score_B=376.026;score_UC=35.247]
8	25765263	25765264	3	16.7316	-	[score_CL=16.7316;score_E=341.263;score_B=357.995;score_UC=16.7316]
8	25765262	25765263	3	18.0742	-	[score_CL=18.0742;score_E=325.052;score_B=340.258;score_UC=18.0742]
8	25765261	25765262	3	5.17698	-	[score_CL=5.17698;score_E=320.706;score_B=315.237;score_UC=5.17698]
8	25765229	25765230	3	6.69984	-	[score_CL=6.69984;score_E=264.147;score_B=262.755;score_UC=6.69984]
8	25765228	25765229	3	3.99629	-	[score_CL=3.99629;score_E=266.676;score_B=258.365;score_UC=3.99629]
8	25765221	25765222	3	21.1234	-	[score_CL=21.1234;score_E=264.144;score_B=285.258;score_UC=21.1234]
8	25765220	25765221	3	17.9231	-	[score_CL=17.9231;score_E=271.055;score_B=287.105;score_UC=17.9231]
8	25765219	25765220	3	7.5969	-	[score_CL=7.5969;score_E=270.934;score_B=264.623;score_UC=7.5969]
8	25765218	25765219	3	10.4965	-	[score_CL=10.4965;score_E=248.354;score_B=253.087;score_UC=10.4965]
8	25765211	25765212	3	6.67324	-	[score_CL=6.67324;score_E=234.946;score_B=232.096;score_UC=6.67324]
8	25765210	25765211	3	6.88834	-	[score_CL=6.88834;score_E=232.818;score_B=230.446;score_UC=6.88834]
8	25765092	25765093	3	4.54159	-	[score_CL=4.54159;score_E=164.182;score_B=158.513;score_UC=4.54159]
8	25765091	25765092	3	3.62394	-	[score_CL=3.62394;score_E=166.87;score_B=158.172;score_UC=3.62394]
8	25765086	25765087	3	6.93976	-	[score_CL=6.93976;score_E=172.339;score_B=169.888;score_UC=6.93976]
8	25765085	25765086	3	8.67022	-	[score_CL=8.67022;score_E=185.025;score_B=180.783;score_UC=8.67022]
8	25765084	25765085	3	14.0189	-	[score_CL=14.0189;score_E=176.745;score_B=185.031;score_UC=14.0189]
8	25765083	25765084	3	3.53887	-	[score_CL=3.53887;score_E=180.976;score_B=171.754;score_UC=3.53887]
8	25765024	25765025	3	0.964369	-	[score_CL=0.964369;score_E=165.973;score_B=157.274;score_UC=0.964369]
8	25765017	25765018	3	2.34311	-	[score_CL=2.34311;score_E=169.245;score_B=157.888;score_UC=2.34311]
8	25765016	25765017	3	3.94998	-	[score_CL=3.94998;score_E=164.596;score_B=158.943;score_UC=3.94998]
8	25764990	25764991	3	0.13241	-	[score_CL=0.13241;score_E=145.395;score_B=133.513;score_UC=0.13241]
8	25764963	25764964	3	0.689975	-	[score_CL=0.689975;score_E=129.202;score_B=114.63;score_UC=0.689975]
8	25764962	25764963	3	6.56829	-	[score_CL=6.56829;score_E=122.551;score_B=119.751;score_UC=6.56829]
8	25764961	25764962	3	4.05789	-	[score_CL=4.05789;score_E=133.642;score_B=120.088;score_UC=4.05789]
8	25764960	25764961	3	7.69859	-	[score_CL=7.69859;score_E=119.404;score_B=119.988;score_UC=7.69859]
8	25764844	25764845	3	0.602701	-	[score_CL=0.602701;score_E=38.6618;score_B=28.6129;score_UC=0.602701]
8	25764685	25764686	3	1.48723	-	[score_CL=1.48723;score_E=40.5273;score_B=28.4564;score_UC=1.48723]
8	25764684	25764685	3	1.89026	-	[score_CL=1.89026;score_E=38.6656;score_B=29.0375;score_UC=1.89026]
8	25764620	25764621	3	1.17934	-	[score_CL=1.17934;score_E=45.2114;score_B=32.1075;score_UC=1.17934]
8	25764619	25764620	3	1.8372	-	[score_CL=1.8372;score_E=41.8841;score_B=32.6553;score_UC=1.8372]
8	25727107	25727108	3	1.73437	-	[score_CL=1.73437;score_E=47.2959;score_B=35.596;score_UC=1.73437]
8	25727106	25727107	3	2.15505	-	[score_CL=2.15505;score_E=45.4717;score_B=36.1825;score_UC=2.15505]
8	25727104	25727105	3	3.74053	-	[score_CL=3.74053;score_E=42.963;score_B=39.5159;score_UC=3.74053]
8	25677780	25677781	3	13.9319	-	[score_CL=13.9319;score_E=41.4623;score_B=53.3579;score_UC=13.9319]
8	25677779	25677780	3	10.982	-	[score_CL=10.982;score_E=46.5273;score_B=57.4521;score_UC=10.982]
8	25677778	25677779	3	15.1932	-	[score_CL=15.1932;score_E=46.2492;score_B=61.4407;score_UC=15.1932]
8	25677777	25677778	3	30.8767	-	[score_CL=30.8767;score_E=45.715;score_B=76.5918;score_UC=30.8767]
8	25313620	25313621	3	34.2005	-	[score_CL=34.2005;score_E=68.4146;score_B=102.615;score_UC=34.2005]
8	25313619	25313620	3	32.7687	-	[score_CL=32.7687;score_E=73.4844;score_B=106.253;score_UC=32.7687]
8	25313618	25313619	3	6.34943	-	[score_CL=6.34943;score_E=68.5919;score_B=74.8665;score_UC=6.34943]
8	25313617	25313618	3	1.03327	-	[score_CL=1.03327;score_E=58.7576;score_B=44.5228;score_UC=1.03327]
8	25298608	25298609	3	9.13848	-	[score_CL=9.13848;score_E=37.1613;score_B=39.6706;score_UC=9.13848]
8	25298607	25298608	3	5.95182	-	[score_CL=5.95182;score_E=47.959;score_B=42.3321;score_UC=5.95182]
8	25298606	25298607	3	10.7809	-	[score_CL=10.7809;score_E=54.2073;score_B=62.6928;score_UC=10.7809]
8	25298605	25298606	3	25.2565	-	[score_CL=25.2565;score_E=52.9976;score_B=78.2359;score_UC=25.2565]
8	25298604	25298605	3	11.3351	-	[score_CL=11.3351;score_E=57.9032;score_B=69.238;score_UC=11.3351]
8	25298603	25298604	3	19.7648	-	[score_CL=19.7648;score_E=47.813;score_B=66.4891;score_UC=19.7648]
8	25298602	25298603	3	5.93024	-	[score_CL=5.93024;score_E=48.2264;score_B=47.1439;score_UC=5.93024]
8	25298599	25298600	3	1.69554	-	[score_CL=1.69554;score_E=31.0408;score_B=24.0202;score_UC=1.69554]
8	25179147	25179148	3	3.33561	-	[score_CL=3.33561;score_E=66.5099;score_B=56.726;score_UC=3.33561]
8	25179146	25179147	3	9.56458	-	[score_CL=9.56458;score_E=61.6098;score_B=63.1917;score_UC=9.56458]
8	25179145	25179146	3	3.43877	-	[score_CL=3.43877;score_E=80.5046;score_B=65.6438;score_UC=3.43877]
8	25179144	25179145	3	11.9387	-	[score_CL=11.9387;score_E=71.7389;score_B=75.9141;score_UC=11.9387]
8	25179143	25179144	3	13.3187	-	[score_CL=13.3187;score_E=72.1354;score_B=77.8172;score_UC=13.3187]
8	25179142	25179143	3	5.16645	-	[score_CL=5.16645;score_E=69.2191;score_B=63.2015;score_UC=5.16645]
8	25179140	25179141	3	1.54739	-	[score_CL=1.54739;score_E=55.1871;score_B=47.5239;score_UC=1.54739]
8	25159626	25159627	3	2.24429	-	[score_CL=2.24429;score_E=59.0949;score_B=46.7273;score_UC=2.24429]
8	25159625	25159626	3	6.40139	-	[score_CL=6.40139;score_E=59.9641;score_B=54.1385;score_UC=6.40139]
8	25159624	25159625	3	8.06597	-	[score_CL=8.06597;score_E=55.9572;score_B=56.0093;score_UC=8.06597]
8	25159609	25159610	3	8.02321	-	[score_CL=8.02321;score_E=59.7756;score_B=59.636;score_UC=8.02321]
8	25159608	25159609	3	6.99203	-	[score_CL=6.99203;score_E=68.2985;score_B=60.7242;score_UC=6.99203]
8	25159607	25159608	3	7.02605	-	[score_CL=7.02605;score_E=76.5443;score_B=68.9994;score_UC=7.02605]
8	25159606	25159607	3	16.1361	-	[score_CL=16.1361;score_E=60.3022;score_B=75.7218;score_UC=16.1361]
8	25159514	25159515	3	10.0362	-	[score_CL=10.0362;score_E=71.6261;score_B=80.3618;score_UC=10.0362]
8	25159491	25159492	3	2.01869	-	[score_CL=2.01869;score_E=83.2817;score_B=71.9368;score_UC=2.01869]
8	25159490	25159491	3	2.53879	-	[score_CL=2.53879;score_E=81.5483;score_B=72.6992;score_UC=2.53879]
8	25159394	25159395	3	0.737382	-	[score_CL=0.737382;score_E=71.3536;score_B=57.6679;score_UC=0.737382]
8	25159393	25159394	3	1.48526	-	[score_CL=1.48526;score_E=67.95;score_B=58.2995;score_UC=1.48526]
8	25159347	25159348	3	1.33968	-	[score_CL=1.33968;score_E=63.9911;score_B=55.7594;score_UC=1.33968]
8	25159322	25159323	3	7.06599	-	[score_CL=7.06599;score_E=70.1314;score_B=68.0548;score_UC=7.06599]
8	25159321	25159322	3	7.05193	-	[score_CL=7.05193;score_E=70.1099;score_B=67.9977;score_UC=7.05193]
8	25159175	25159176	3	3.67037	-	[score_CL=3.67037;score_E=70.242;score_B=61.2489;score_UC=3.67037]
8	25159174	25159175	3	9.19844	-	[score_CL=9.19844;score_E=70.4068;score_B=68.9972;score_UC=9.19844]
8	25159173	25159174	3	7.71251	-	[score_CL=7.71251;score_E=68.0692;score_B=67.1524;score_UC=7.71251]
8	25158861	25158862	3	5.24399	-	[score_CL=5.24399;score_E=40.6413;score_B=35.9225;score_UC=5.24399]
8	25158860	25158861	3	4.13184	-	[score_CL=4.13184;score_E=42.6411;score_B=34.8599;score_UC=4.13184]
8	25158856	25158857	3	2.25234	-	[score_CL=2.25234;score_E=37.5647;score_B=29.9733;score_UC=2.25234]
8	25158855	25158856	3	0.616517	-	[score_CL=0.616517;score_E=43.5244;score_B=28.3878;score_UC=0.616517]
8	25158850	25158851	3	4.27144	-	[score_CL=4.27144;score_E=52.2599;score_B=44.5593;score_UC=4.27144]
8	25158849	25158850	3	14.3995	-	[score_CL=14.3995;score_E=48.1952;score_B=56.7626;score_UC=14.3995]
8	25158848	25158849	3	7.31256	-	[score_CL=7.31256;score_E=57.1231;score_B=50.7608;score_UC=7.31256]
8	25158847	25158848	3	6.32026	-	[score_CL=6.32026;score_E=44.2946;score_B=40.678;score_UC=6.32026]
8	25158813	25158814	3	0.857986	-	[score_CL=0.857986;score_E=53.5289;score_B=38.5248;score_UC=0.857986]
8	25158812	25158813	3	11.5348	-	[score_CL=11.5348;score_E=46.4523;score_B=52.0631;score_UC=11.5348]
8	25158811	25158812	3	8.23433	-	[score_CL=8.23433;score_E=48.2972;score_B=48.7409;score_UC=8.23433]
8	25158803	25158804	3	0.849757	-	[score_CL=0.849757;score_E=47.2817;score_B=32.1944;score_UC=0.849757]
8	25158802	25158803	3	5.38524	-	[score_CL=5.38524;score_E=45.5481;score_B=38.8768;score_UC=5.38524]
8	25158801	25158802	3	6.8248	-	[score_CL=6.8248;score_E=49.6851;score_B=42.3436;score_UC=6.8248]
8	25158800	25158801	3	7.14664	-	[score_CL=7.14664;score_E=50.1095;score_B=43.1615;score_UC=7.14664]
8	25158799	25158800	3	6.22366	-	[score_CL=6.22366;score_E=44.2652;score_B=40.471;score_UC=6.22366]
8	25158670	25158671	3	4.70464	-	[score_CL=4.70464;score_E=42.8104;score_B=40.6647;score_UC=4.70464]
8	25158167	25158168	3	2.91448	-	[score_CL=2.91448;score_E=64.1559;score_B=54.2682;score_UC=2.91448]
8	25158166	25158167	3	3.60166	-	[score_CL=3.60166;score_E=62.563;score_B=55.444;score_UC=3.60166]
8	25158164	25158165	3	8.46597	-	[score_CL=8.46597;score_E=59.9991;score_B=65.9003;score_UC=8.46597]
8	25158151	25158152	3	3.13069	-	[score_CL=3.13069;score_E=79.7082;score_B=69.6512;score_UC=3.13069]
8	25158150	25158151	3	11.3704	-	[score_CL=11.3704;score_E=74.161;score_B=78.6665;score_UC=11.3704]
8	25158149	25158150	3	4.54646	-	[score_CL=4.54646;score_E=99.9412;score_B=93.247;score_UC=4.54646]
8	25158148	25158149	3	25.2877	-	[score_CL=25.2877;score_E=72.1212;score_B=97.4088;score_UC=25.2877]
8	25158124	25158125	3	14.7294	-	[score_CL=14.7294;score_E=94.3329;score_B=109.062;score_UC=14.7294]
8	25158123	25158124	3	31.2429	-	[score_CL=31.2429;score_E=91.0547;score_B=122.298;score_UC=31.2429]
8	25158122	25158123	3	2.35324	-	[score_CL=2.35324;score_E=93.2176;score_B=95.3468;score_UC=2.35324]
8	25158034	25158035	3	0.53372	-	[score_CL=0.53372;score_E=53.7572;score_B=44.0369;score_UC=0.53372]
8	25157912	25157913	3	2.51883	-	[score_CL=2.51883;score_E=159.989;score_B=148.949;score_UC=2.51883]
8	25157911	25157912	3	4.16816	-	[score_CL=4.16816;score_E=157.556;score_B=152.23;score_UC=4.16816]
8	25157899	25157900	3	6.86634	-	[score_CL=6.86634;score_E=189.552;score_B=186.248;score_UC=6.86634]
8	25157898	25157899	3	14.3226	-	[score_CL=14.3226;score_E=182.823;score_B=195.165;score_UC=14.3226]
8	25157890	25157891	3	4.00707	-	[score_CL=4.00707;score_E=202.145;score_B=193.816;score_UC=4.00707]
8	25157889	25157890	3	11.9805	-	[score_CL=11.9805;score_E=205.392;score_B=209.187;score_UC=11.9805]
8	25157888	25157889	3	11.2764	-	[score_CL=11.2764;score_E=210.894;score_B=211.814;score_UC=11.2764]
8	25157887	25157888	3	7.30498	-	[score_CL=7.30498;score_E=219.874;score_B=212.719;score_UC=7.30498]
8	25157886	25157887	3	15.2221	-	[score_CL=15.2221;score_E=209.045;score_B=218.013;score_UC=15.2221]
8	25157885	25157886	3	7.15025	-	[score_CL=7.15025;score_E=217.852;score_B=210.706;score_UC=7.15025]
8	25157884	25157885	3	6.3126	-	[score_CL=6.3126;score_E=205.201;score_B=201.347;score_UC=6.3126]
8	25157880	25157881	3	0.955087	-	[score_CL=0.955087;score_E=203.381;score_B=194.384;score_UC=0.955087]
8	25157875	25157876	3	8.27633	-	[score_CL=8.27633;score_E=230.059;score_B=237.325;score_UC=8.27633]
8	25157874	25157875	3	27.9951	-	[score_CL=27.9951;score_E=230.379;score_B=258.372;score_UC=27.9951]
8	25157873	25157874	3	11.3636	-	[score_CL=11.3636;score_E=251.652;score_B=263.015;score_UC=11.3636]
8	25157872	25157873	3	32.0481	-	[score_CL=32.0481;score_E=244.927;score_B=276.975;score_UC=32.0481]
8	25157871	25157872	3	50.8881	-	[score_CL=50.8881;score_E=253.887;score_B=304.775;score_UC=50.8881]
8	25157870	25157871	3	32.4291	-	[score_CL=32.4291;score_E=236.22;score_B=268.649;score_UC=32.4291]
8	25157869	25157870	3	1.60836	-	[score_CL=1.60836;score_E=235.454;score_B=237.129;score_UC=1.60836]
8	25157863	25157864	3	8.46285	-	[score_CL=8.46285;score_E=225.51;score_B=227.67;score_UC=8.46285]
8	25157862	25157863	3	3.9237	-	[score_CL=3.9237;score_E=232.333;score_B=223.846;score_UC=3.9237]
8	25157854	25157855	3	12.9812	-	[score_CL=12.9812;score_E=235.827;score_B=245.405;score_UC=12.9812]
8	25157853	25157854	3	9.84721	-	[score_CL=9.84721;score_E=255.768;score_B=253.71;score_UC=9.84721]
8	25157852	25157853	3	16.5954	-	[score_CL=16.5954;score_E=243.478;score_B=255.041;score_UC=16.5954]
8	25157851	25157852	3	7.29214	-	[score_CL=7.29214;score_E=244.187;score_B=241.391;score_UC=7.29214]
8	25157850	25157851	3	0.703737	-	[score_CL=0.703737;score_E=238.756;score_B=223.505;score_UC=0.703737]
8	25157787	25157788	3	9.0141	-	[score_CL=9.0141;score_E=160.902;score_B=162.675;score_UC=9.0141]
8	25157786	25157787	3	20.3961	-	[score_CL=20.3961;score_E=158.148;score_B=176.969;score_UC=20.3961]
8	25157785	25157786	3	10.2169	-	[score_CL=10.2169;score_E=176.739;score_B=183.126;score_UC=10.2169]
8	25157784	25157785	3	26.8124	-	[score_CL=26.8124;score_E=159.122;score_B=185.928;score_UC=26.8124]
8	25157783	25157784	3	13.2815	-	[score_CL=13.2815;score_E=153.22;score_B=166.491;score_UC=13.2815]
8	25157648	25157649	3	8.91357	-	[score_CL=8.91357;score_E=72.0931;score_B=74.9636;score_UC=8.91357]
8	25157647	25157648	3	4.25814	-	[score_CL=4.25814;score_E=78.6784;score_B=70.7361;score_UC=4.25814]
8	25157626	25157627	3	10.5984	-	[score_CL=10.5984;score_E=94.9347;score_B=100.347;score_UC=10.5984]
8	25157625	25157626	3	20.2837	-	[score_CL=20.2837;score_E=106.54;score_B=126.781;score_UC=20.2837]
8	25157624	25157625	3	25.12	-	[score_CL=25.12;score_E=94.7012;score_B=119.821;score_UC=25.12]
8	25157611	25157612	3	37.8182	-	[score_CL=37.8182;score_E=85.4714;score_B=123.29;score_UC=37.8182]
8	25157610	25157611	3	8.80208	-	[score_CL=8.80208;score_E=95.869;score_B=104.671;score_UC=8.80208]
8	25157373	25157374	3	9.8531	-	[score_CL=9.8531;score_E=72.9328;score_B=75.8997;score_UC=9.8531]
8	25157372	25157373	3	9.42966	-	[score_CL=9.42966;score_E=73.5914;score_B=76.0972;score_UC=9.42966]
8	25157274	25157275	3	7.77363	-	[score_CL=7.77363;score_E=169.658;score_B=171.577;score_UC=7.77363]
8	25157273	25157274	3	23.106	-	[score_CL=23.106;score_E=165.197;score_B=188.099;score_UC=23.106]
8	25157272	25157273	3	8.13807	-	[score_CL=8.13807;score_E=177.347;score_B=175.847;score_UC=8.13807]
8	25157271	25157272	3	8.75441	-	[score_CL=8.75441;score_E=157.761;score_B=158.706;score_UC=8.75441]
8	25157269	25157270	3	24.9843	-	[score_CL=24.9843;score_E=169.978;score_B=194.962;score_UC=24.9843]
8	25157268	25157269	3	29.9407	-	[score_CL=29.9407;score_E=188.801;score_B=218.741;score_UC=29.9407]
8	25157267	25157268	3	40.0906	-	[score_CL=40.0906;score_E=181.548;score_B=221.639;score_UC=40.0906]
8	25157266	25157267	3	13.4458	-	[score_CL=13.4458;score_E=177.067;score_B=190.513;score_UC=13.4458]
8	25157265	25157266	3	9.18879	-	[score_CL=9.18879;score_E=178.173;score_B=174.796;score_UC=9.18879]
8	25157264	25157265	3	16.3348	-	[score_CL=16.3348;score_E=157.236;score_B=172.875;score_UC=16.3348]
8	25157260	25157261	3	2.0912	-	[score_CL=2.0912;score_E=159.251;score_B=146.809;score_UC=2.0912]
8	25157259	25157260	3	9.35354	-	[score_CL=9.35354;score_E=153.685;score_B=154.388;score_UC=9.35354]
8	25157258	25157259	3	5.74371	-	[score_CL=5.74371;score_E=155.018;score_B=150.136;score_UC=5.74371]
8	25157249	25157250	3	1.7769	-	[score_CL=1.7769;score_E=158.058;score_B=154.798;score_UC=1.7769]
8	25157248	25157249	3	26.4137	-	[score_CL=26.4137;score_E=158.921;score_B=185.334;score_UC=26.4137]
8	25157247	25157248	3	27.9395	-	[score_CL=27.9395;score_E=167.362;score_B=195.301;score_UC=27.9395]
8	25157246	25157247	3	12.7853	-	[score_CL=12.7853;score_E=156.335;score_B=169.025;score_UC=12.7853]
8	25157245	25157246	3	2.8554	-	[score_CL=2.8554;score_E=158.382;score_B=142.406;score_UC=2.8554]
8	25157244	25157245	3	7.46818	-	[score_CL=7.46818;score_E=134.698;score_B=135.836;score_UC=7.46818]
8	25157143	25157144	3	0.0144936	-	[score_CL=0.0144936;score_E=44.0886;score_B=29.6578;score_UC=0.0144936]
8	25157142	25157143	3	0.590338	-	[score_CL=0.590338;score_E=48.9315;score_B=32.7914;score_UC=0.590338]
8	25157141	25157142	3	3.6924	-	[score_CL=3.6924;score_E=40.8002;score_B=35.7487;score_UC=3.6924]
8	25157128	25157129	3	3.75353	-	[score_CL=3.75353;score_E=53.2475;score_B=44.4218;score_UC=3.75353]
8	25157127	25157128	3	13.5696	-	[score_CL=13.5696;score_E=53.9994;score_B=61.1855;score_UC=13.5696]
8	25157126	25157127	3	12.4501	-	[score_CL=12.4501;score_E=56.1745;score_B=60.3165;score_UC=12.4501]
8	25157125	25157126	3	5.0107	-	[score_CL=5.0107;score_E=63.3616;score_B=51.6334;score_UC=5.0107]
8	25157124	25157125	3	11.5076	-	[score_CL=11.5076;score_E=47.5375;score_B=50.6028;score_UC=11.5076]
8	25157123	25157124	3	4.98703	-	[score_CL=4.98703;score_E=61.3954;score_B=54.445;score_UC=4.98703]
8	25157122	25157123	3	15.4506	-	[score_CL=15.4506;score_E=42.3521;score_B=57.1138;score_UC=15.4506]
8	25156969	25156970	3	1.38928	-	[score_CL=1.38928;score_E=50.1668;score_B=38.063;score_UC=1.38928]
8	25156968	25156969	3	1.52753	-	[score_CL=1.52753;score_E=57.5159;score_B=41.4384;score_UC=1.52753]
8	25156967	25156968	3	4.69832	-	[score_CL=4.69832;score_E=51.7552;score_B=44.9187;score_UC=4.69832]
8	25156966	25156967	3	3.4134	-	[score_CL=3.4134;score_E=59.882;score_B=45.4619;score_UC=3.4134]
8	25156965	25156966	3	4.89063	-	[score_CL=4.89063;score_E=50.4237;score_B=45.7565;score_UC=4.89063]
8	25156963	25156964	3	6.72287	-	[score_CL=6.72287;score_E=55.2239;score_B=52.3827;score_UC=6.72287]
8	25156962	25156963	3	7.74504	-	[score_CL=7.74504;score_E=62.0568;score_B=56.0867;score_UC=7.74504]
8	25156961	25156962	3	7.66546	-	[score_CL=7.66546;score_E=61.4322;score_B=55.5758;score_UC=7.66546]
8	25156960	25156961	3	5.76794	-	[score_CL=5.76794;score_E=63.1803;score_B=53.1929;score_UC=5.76794]
8	25156959	25156960	3	6.53515	-	[score_CL=6.53515;score_E=54.2392;score_B=51.4038;score_UC=6.53515]
8	25156877	25156878	3	5.04743	-	[score_CL=5.04743;score_E=95.2334;score_B=90.2899;score_UC=5.04743]
8	25156876	25156877	3	21.2067	-	[score_CL=21.2067;score_E=99.2719;score_B=120.151;score_UC=21.2067]
8	25156875	25156876	3	20.398	-	[score_CL=20.398;score_E=111.421;score_B=131.452;score_UC=20.398]
8	25156874	25156875	3	17.9796	-	[score_CL=17.9796;score_E=93.3244;score_B=111.258;score_UC=17.9796]
8	25156872	25156873	3	3.49625	-	[score_CL=3.49625;score_E=83.189;score_B=73.8761;score_UC=3.49625]
8	25156871	25156872	3	6.99588	-	[score_CL=6.99588;score_E=86.8306;score_B=81.0711;score_UC=6.99588]
8	25156870	25156871	3	9.02802	-	[score_CL=9.02802;score_E=90.2203;score_B=86.7048;score_UC=9.02802]
8	25156869	25156870	3	9.25696	-	[score_CL=9.25696;score_E=86.5623;score_B=85.1436;score_UC=9.25696]
8	25156868	25156869	3	3.74228	-	[score_CL=3.74228;score_E=84.6183;score_B=75.7675;score_UC=3.74228]
8	25155861	25155862	3	0.121372	-	[score_CL=0.121372;score_E=46.3084;score_B=33.4722;score_UC=0.121372]
8	25155860	25155861	3	0.121372	-	[score_CL=0.121372;score_E=46.3098;score_B=33.4735;score_UC=0.121372]
8	25155712	25155713	3	0.305218	-	[score_CL=0.305218;score_E=64.047;score_B=51.9759;score_UC=0.305218]
8	25155550	25155551	3	11.2945	-	[score_CL=11.2945;score_E=135.858;score_B=146.006;score_UC=11.2945]
8	25155549	25155550	3	24.808	-	[score_CL=24.808;score_E=139.296;score_B=164.058;score_UC=24.808]
8	25155548	25155549	3	12.5504	-	[score_CL=12.5504;score_E=152.831;score_B=161.81;score_UC=12.5504]
8	25155547	25155548	3	18.164	-	[score_CL=18.164;score_E=135.125;score_B=149.839;score_UC=18.164]
8	25155546	25155547	3	6.96648	-	[score_CL=6.96648;score_E=133.673;score_B=131.591;score_UC=6.96648]
8	25155497	25155498	3	6.46662	-	[score_CL=6.46662;score_E=124.402;score_B=120.985;score_UC=6.46662]
8	25155496	25155497	3	15.7038	-	[score_CL=15.7038;score_E=123.073;score_B=133.047;score_UC=15.7038]
8	25155495	25155496	3	8.4409	-	[score_CL=8.4409;score_E=123.762;score_B=124.184;score_UC=8.4409]
8	25155485	25155486	3	1.57548	-	[score_CL=1.57548;score_E=106.09;score_B=97.7468;score_UC=1.57548]
8	25155458	25155459	3	14.1123	-	[score_CL=14.1123;score_E=118.748;score_B=131.674;score_UC=14.1123]
8	25155457	25155458	3	21.6868	-	[score_CL=21.6868;score_E=132.719;score_B=154.252;score_UC=21.6868]
8	25155456	25155457	3	22.2262	-	[score_CL=22.2262;score_E=121.245;score_B=143.46;score_UC=22.2262]
8	25155455	25155456	3	4.05477	-	[score_CL=4.05477;score_E=117.576;score_B=113.369;score_UC=4.05477]
8	25155452	25155453	3	5.81859	-	[score_CL=5.81859;score_E=105.226;score_B=100.488;score_UC=5.81859]
8	25155451	25155452	3	7.49712	-	[score_CL=7.49712;score_E=102.849;score_B=101.959;score_UC=7.49712]
8	25155443	25155444	3	11.5798	-	[score_CL=11.5798;score_E=101.36;score_B=108.627;score_UC=11.5798]
8	25155442	25155443	3	5.87144	-	[score_CL=5.87144;score_E=107.392;score_B=102.775;score_UC=5.87144]
8	25155436	25155437	3	0.801633	-	[score_CL=0.801633;score_E=95.0713;score_B=85.5613;score_UC=0.801633]
8	25155356	25155357	3	2.41092	-	[score_CL=2.41092;score_E=137.981;score_B=127.097;score_UC=2.41092]
8	25155355	25155356	3	17.3023	-	[score_CL=17.3023;score_E=141.748;score_B=159.051;score_UC=17.3023]
8	25155354	25155355	3	30.9117	-	[score_CL=30.9117;score_E=156.851;score_B=187.763;score_UC=30.9117]
8	25155353	25155354	3	36.7842	-	[score_CL=36.7842;score_E=151.714;score_B=188.499;score_UC=36.7842]
8	25155352	25155353	3	12.9069	-	[score_CL=12.9069;score_E=150.241;score_B=163.148;score_UC=12.9069]
8	25155351	25155352	3	11.0237	-	[score_CL=11.0237;score_E=151.642;score_B=152.037;score_UC=11.0237]
8	25155350	25155351	3	18.4586	-	[score_CL=18.4586;score_E=145.217;score_B=160.329;score_UC=18.4586]
8	25155349	25155350	3	13.4205	-	[score_CL=13.4205;score_E=139.22;score_B=150.005;score_UC=13.4205]
8	25155342	25155343	3	8.3081	-	[score_CL=8.3081;score_E=123.303;score_B=128.9;score_UC=8.3081]
8	25155334	25155335	3	1.77822	-	[score_CL=1.77822;score_E=143.643;score_B=131.204;score_UC=1.77822]
8	25155333	25155334	3	15.5739	-	[score_CL=15.5739;score_E=132.71;score_B=145.963;score_UC=15.5739]
8	25155332	25155333	3	5.89058	-	[score_CL=5.89058;score_E=140.985;score_B=136.445;score_UC=5.89058]
8	25155182	25155183	3	15.0505	-	[score_CL=15.0505;score_E=121.55;score_B=136.509;score_UC=15.0505]
8	25155181	25155182	3	24.1671	-	[score_CL=24.1671;score_E=125.833;score_B=149.914;score_UC=24.1671]
8	25155180	25155181	3	9.91695	-	[score_CL=9.91695;score_E=136.088;score_B=139.122;score_UC=9.91695]
8	25155179	25155180	3	16.1839	-	[score_CL=16.1839;score_E=130.922;score_B=147.106;score_UC=16.1839]
8	25155178	25155179	3	57.7172	-	[score_CL=57.7172;score_E=136.129;score_B=193.846;score_UC=57.7172]
8	25155177	25155178	3	20.3393	-	[score_CL=20.3393;score_E=134.199;score_B=154.538;score_UC=20.3393]
8	25155176	25155177	3	14.967	-	[score_CL=14.967;score_E=118.69;score_B=132.966;score_UC=14.967]
8	25154939	25154940	3	3.49547	-	[score_CL=3.49547;score_E=78.5403;score_B=72.7827;score_UC=3.49547]
8	25154938	25154939	3	1.50904	-	[score_CL=1.50904;score_E=86.9905;score_B=71.1803;score_UC=1.50904]
8	25154937	25154938	3	1.30987	-	[score_CL=1.30987;score_E=81.3976;score_B=69.4302;score_UC=1.30987]
8	25154930	25154931	3	11.2488	-	[score_CL=11.2488;score_E=87.8793;score_B=93.8686;score_UC=11.2488]
8	25154929	25154930	3	8.9534	-	[score_CL=8.9534;score_E=92.3381;score_B=91.738;score_UC=8.9534]
8	25154928	25154929	3	2.06144	-	[score_CL=2.06144;score_E=101.515;score_B=83.9928;score_UC=2.06144]
8	25154927	25154928	3	7.0556	-	[score_CL=7.0556;score_E=88.3683;score_B=84.1313;score_UC=7.0556]
8	25154926	25154927	3	6.96171	-	[score_CL=6.96171;score_E=86.3528;score_B=84.065;score_UC=6.96171]
8	25154922	25154923	3	2.8329	-	[score_CL=2.8329;score_E=95.7334;score_B=85.1132;score_UC=2.8329]
8	25154921	25154922	3	13.9903	-	[score_CL=13.9903;score_E=92.8693;score_B=101.669;score_UC=13.9903]
8	25154920	25154921	3	10.8541	-	[score_CL=10.8541;score_E=97.1265;score_B=98.632;score_UC=10.8541]
8	25154919	25154920	3	4.05744	-	[score_CL=4.05744;score_E=99.5642;score_B=85.9854;score_UC=4.05744]
8	25154918	25154919	3	6.64766	-	[score_CL=6.64766;score_E=90.1179;score_B=83.3271;score_UC=6.64766]
8	25154917	25154918	3	6.88976	-	[score_CL=6.88976;score_E=85.7963;score_B=83.2043;score_UC=6.88976]
8	25154736	25154737	3	5.11001	-	[score_CL=5.11001;score_E=45.706;score_B=44.9613;score_UC=5.11001]
8	25154709	25154710	3	4.70553	-	[score_CL=4.70553;score_E=56.95;score_B=49.8386;score_UC=4.70553]
8	25154708	25154709	3	11.3268	-	[score_CL=11.3268;score_E=50.5747;score_B=56.4112;score_UC=11.3268]
8	25154707	25154708	3	1.33036	-	[score_CL=1.33036;score_E=60.4049;score_B=45.9647;score_UC=1.33036]
8	25154706	25154707	3	0.0050609	-	[score_CL=0.0050609;score_E=50.1086;score_B=34.7987;score_UC=0.0050609]
8	25154694	25154695	3	2.25854	-	[score_CL=2.25854;score_E=58.0873;score_B=46.27;score_UC=2.25854]
8	25154693	25154694	3	11.5723	-	[score_CL=11.5723;score_E=51.4184;score_B=56.4037;score_UC=11.5723]
8	25154692	25154693	3	5.78341	-	[score_CL=5.78341;score_E=69.6482;score_B=59.4675;score_UC=5.78341]
8	25154691	25154692	3	13.8597	-	[score_CL=13.8597;score_E=49.9328;score_B=60.7438;score_UC=13.8597]
8	25154690	25154691	3	0.583754	-	[score_CL=0.583754;score_E=61.2295;score_B=46.5454;score_UC=0.583754]
8	25154598	25154599	3	2.97502	-	[score_CL=2.97502;score_E=40.4307;score_B=31.3763;score_UC=2.97502]
8	25154597	25154598	3	2.78138	-	[score_CL=2.78138;score_E=42.0582;score_B=31.1685;score_UC=2.78138]
8	25154596	25154597	3	0.780786	-	[score_CL=0.780786;score_E=42.98;score_B=28.761;score_UC=0.780786]
8	25067219	25067220	3	5.92911	-	[score_CL=24.2649;score_E=5.92911;score_B=30.1949;score_UC=5.92911]
8	25067218	25067219	3	5.92911	-	[score_CL=17.3695;score_E=5.92911;score_B=23.3012;score_UC=5.92911]
8	25067217	25067218	3	5.92907	-	[score_CL=9.01854;score_E=5.92907;score_B=14.9503;score_UC=5.92907]
8	25067216	25067217	3	5.92922	-	[score_CL=9.78569;score_E=5.92922;score_B=15.7156;score_UC=5.92922]
8	25067214	25067215	3	7.97905	-	[score_CL=15.8799;score_E=7.97905;score_B=23.8307;score_UC=7.97905]
8	25067213	25067214	3	6.97007	-	[score_CL=6.97007;score_E=7.97888;score_B=14.9492;score_UC=6.97007]
8	25067212	25067213	3	3.34908	-	[score_CL=3.34908;score_E=7.97714;score_B=11.3287;score_UC=3.34908]
8	25067211	25067212	3	1.45114	-	[score_CL=1.45114;score_E=7.97469;score_B=9.43035;score_UC=1.45114]
8	25067209	25067210	3	7.77047	-	[score_CL=7.77047;score_E=7.97598;score_B=15.7464;score_UC=7.77047]
8	25067208	25067209	3	7.97595	-	[score_CL=12.9592;score_E=7.97595;score_B=20.9354;score_UC=7.97595]
8	25067207	25067208	3	6.92385	-	[score_CL=6.92385;score_E=7.97497;score_B=14.9002;score_UC=6.92385]
8	25067206	25067207	3	7.97595	-	[score_CL=12.6085;score_E=7.97595;score_B=20.5848;score_UC=7.97595]
8	25067205	25067206	3	2.81273	-	[score_CL=2.81273;score_E=7.91777;score_B=10.7891;score_UC=2.81273]
8	25067204	25067205	3	6.44286	-	[score_CL=6.44286;score_E=7.97429;score_B=14.4189;score_UC=6.44286]
8	25067203	25067204	3	7.9757	-	[score_CL=19.173;score_E=7.9757;score_B=27.149;score_UC=7.9757]
8	25067202	25067203	3	7.97558	-	[score_CL=8.93835;score_E=7.97558;score_B=16.9144;score_UC=7.97558]
8	25067201	25067202	3	7.72624	-	[score_CL=7.72624;score_E=7.97567;score_B=15.7001;score_UC=7.72624]
8	25042535	25042536	3	2.69131	-	[score_CL=2.69131;score_E=158.32;score_B=161.034;score_UC=2.69131]
8	25042534	25042535	3	34.6098	-	[score_CL=34.6098;score_E=158.65;score_B=193.26;score_UC=34.6098]
8	25042533	25042534	3	17.3241	-	[score_CL=17.3241;score_E=162.984;score_B=180.308;score_UC=17.3241]
8	25042532	25042533	3	4.30843	-	[score_CL=4.30843;score_E=170.85;score_B=158.173;score_UC=4.30843]
8	25042531	25042532	3	10.9658	-	[score_CL=10.9658;score_E=153.823;score_B=155.405;score_UC=10.9658]
8	25042530	25042531	3	8.38233	-	[score_CL=8.38233;score_E=154.554;score_B=153.398;score_UC=8.38233]
8	25042529	25042530	3	1.34743	-	[score_CL=1.34743;score_E=156.05;score_B=141.614;score_UC=1.34743]
8	25042528	25042529	3	0.0247293	-	[score_CL=0.0247293;score_E=149.426;score_B=134.325;score_UC=0.0247293]
8	25042514	25042515	3	4.28624	-	[score_CL=4.28624;score_E=156.138;score_B=153.771;score_UC=4.28624]
8	25042489	25042490	3	12.914	-	[score_CL=12.914;score_E=179.98;score_B=192.761;score_UC=12.914]
8	25042481	25042482	3	7.03391	-	[score_CL=7.03391;score_E=188.077;score_B=190.767;score_UC=7.03391]
8	25042478	25042479	3	26.3686	-	[score_CL=26.3686;score_E=211.024;score_B=237.393;score_UC=26.3686]
8	25042477	25042478	3	39.9705	-	[score_CL=39.9705;score_E=229.505;score_B=269.476;score_UC=39.9705]
8	25042476	25042477	3	19.0441	-	[score_CL=19.0441;score_E=230.983;score_B=250.027;score_UC=19.0441]
8	25042475	25042476	3	19.7613	-	[score_CL=19.7613;score_E=211.751;score_B=231.494;score_UC=19.7613]
8	25042470	25042471	3	8.88923	-	[score_CL=8.88923;score_E=213.817;score_B=215.243;score_UC=8.88923]
8	25042469	25042470	3	15.9036	-	[score_CL=15.9036;score_E=211.387;score_B=223.302;score_UC=15.9036]
8	25042468	25042469	3	3.67847	-	[score_CL=3.67847;score_E=219.193;score_B=208.508;score_UC=3.67847]
8	25042467	25042468	3	1.62916	-	[score_CL=1.62916;score_E=207.751;score_B=194.983;score_UC=1.62916]
8	25042460	25042461	3	17.4464	-	[score_CL=17.4464;score_E=221.21;score_B=238.353;score_UC=17.4464]
8	25042459	25042460	3	14.5918	-	[score_CL=14.5918;score_E=233.13;score_B=240.741;score_UC=14.5918]
8	25042458	25042459	3	8.44513	-	[score_CL=8.44513;score_E=243.356;score_B=247.227;score_UC=8.44513]
8	25042457	25042458	3	29.2295	-	[score_CL=29.2295;score_E=218.807;score_B=248.037;score_UC=29.2295]
8	25042456	25042457	3	1.05509	-	[score_CL=1.05509;score_E=229.023;score_B=228.891;score_UC=1.05509]
8	25042438	25042439	3	5.96769	-	[score_CL=5.96769;score_E=240.096;score_B=235.556;score_UC=5.96769]
8	25042437	25042438	3	17.8275	-	[score_CL=17.8275;score_E=244.702;score_B=259.022;score_UC=17.8275]
8	25042436	25042437	3	16.5505	-	[score_CL=16.5505;score_E=260.805;score_B=277.34;score_UC=16.5505]
8	25042435	25042436	3	29.68	-	[score_CL=29.68;score_E=249.746;score_B=279.426;score_UC=29.68]
8	25042434	25042435	3	10.1293	-	[score_CL=10.1293;score_E=247.714;score_B=257.036;score_UC=10.1293]
8	25042433	25042434	3	4.91619	-	[score_CL=4.91619;score_E=252.312;score_B=240.42;score_UC=4.91619]
8	25042432	25042433	3	16.3242	-	[score_CL=16.3242;score_E=248.098;score_B=260.123;score_UC=16.3242]
8	25042431	25042432	3	19.0201	-	[score_CL=19.0201;score_E=246.698;score_B=263.457;score_UC=19.0201]
8	25042430	25042431	3	5.71233	-	[score_CL=5.71233;score_E=245.631;score_B=239.702;score_UC=5.71233]
8	25042429	25042430	3	1.71774	-	[score_CL=1.71774;score_E=234.684;score_B=221.851;score_UC=1.71774]
8	25042424	25042425	3	6.7554	-	[score_CL=6.7554;score_E=226.399;score_B=228.932;score_UC=6.7554]
8	25042309	25042310	3	5.79527	-	[score_CL=5.79527;score_E=58.157;score_B=57.2687;score_UC=5.79527]
8	25042308	25042309	3	1.23317	-	[score_CL=1.23317;score_E=65.788;score_B=52.1609;score_UC=1.23317]
8	25042145	25042146	3	0.989722	-	[score_CL=0.989722;score_E=47.0986;score_B=35.6974;score_UC=0.989722]
8	25042144	25042145	3	0.861598	-	[score_CL=0.861598;score_E=49.5477;score_B=35.63;score_UC=0.861598]
8	25042143	25042144	3	0.227991	-	[score_CL=0.227991;score_E=49.13;score_B=34.8763;score_UC=0.227991]
8	25041918	25041919	3	2.37319	-	[score_CL=2.37319;score_E=29.9023;score_B=24.466;score_UC=2.37319]
8	25041916	25041917	3	0.0883704	-	[score_CL=0.0883704;score_E=32.3539;score_B=20.3654;score_UC=0.0883704]
8	25041609	25041610	3	1.48084	-	[score_CL=1.48084;score_E=85.5158;score_B=77.7315;score_UC=1.48084]
8	25041549	25041550	3	6.67828	-	[score_CL=6.67828;score_E=72.6062;score_B=74.9856;score_UC=6.67828]
8	25041532	25041533	3	9.27817	-	[score_CL=9.27817;score_E=91.3826;score_B=98.8795;score_UC=9.27817]
8	25041531	25041532	3	25.9889	-	[score_CL=25.9889;score_E=80.2722;score_B=106.261;score_UC=25.9889]
8	25041399	25041400	3	3.07562	-	[score_CL=3.07562;score_E=185.387;score_B=188.284;score_UC=3.07562]
8	25041398	25041399	3	32.8098	-	[score_CL=32.8098;score_E=189.464;score_B=222.274;score_UC=32.8098]
8	25041397	25041398	3	58.0062	-	[score_CL=58.0062;score_E=206.497;score_B=264.503;score_UC=58.0062]
8	25041396	25041397	3	43.531	-	[score_CL=43.531;score_E=207.401;score_B=250.932;score_UC=43.531]
8	25041395	25041396	3	30.7766	-	[score_CL=30.7766;score_E=206.205;score_B=236.982;score_UC=30.7766]
8	25041394	25041395	3	18.5834	-	[score_CL=18.5834;score_E=209.126;score_B=227.709;score_UC=18.5834]
8	25041393	25041394	3	59.7072	-	[score_CL=59.7072;score_E=189.296;score_B=249.003;score_UC=59.7072]
8	25041392	25041393	3	0.436195	-	[score_CL=0.436195;score_E=190.215;score_B=191.15;score_UC=0.436195]
8	25041390	25041391	3	6.38532	-	[score_CL=6.38532;score_E=179.094;score_B=175.766;score_UC=6.38532]
8	25041389	25041390	3	6.35349	-	[score_CL=6.35349;score_E=179.841;score_B=176.436;score_UC=6.35349]
8	25041386	25041387	3	3.28518	-	[score_CL=3.28518;score_E=195.63;score_B=198.777;score_UC=3.28518]
8	25041385	25041386	3	33.0583	-	[score_CL=33.0583;score_E=199.522;score_B=232.58;score_UC=33.0583]
8	25041384	25041385	3	47.6074	-	[score_CL=47.6074;score_E=215.965;score_B=263.573;score_UC=47.6074]
8	25041383	25041384	3	45.7964	-	[score_CL=45.7964;score_E=216.476;score_B=262.272;score_UC=45.7964]
8	25041382	25041383	3	49.3417	-	[score_CL=49.3417;score_E=215.121;score_B=264.463;score_UC=49.3417]
8	25041381	25041382	3	18.8629	-	[score_CL=18.8629;score_E=198.478;score_B=217.341;score_UC=18.8629]
8	25041380	25041381	3	1.37655	-	[score_CL=1.37655;score_E=211.229;score_B=195.933;score_UC=1.37655]
8	25041379	25041380	3	10.1469	-	[score_CL=10.1469;score_E=193.895;score_B=196.244;score_UC=10.1469]
8	25041378	25041379	3	13.8466	-	[score_CL=13.8466;score_E=190.409;score_B=200.266;score_UC=13.8466]
8	25041377	25041378	3	1.22064	-	[score_CL=1.22064;score_E=213.932;score_B=195.112;score_UC=1.22064]
8	25041376	25041377	3	13.3503	-	[score_CL=13.3503;score_E=183.722;score_B=195.061;score_UC=13.3503]
8	25041375	25041376	3	2.81663	-	[score_CL=2.81663;score_E=196.268;score_B=184.903;score_UC=2.81663]
8	25041371	25041372	3	7.24751	-	[score_CL=7.24751;score_E=180.369;score_B=183.763;score_UC=7.24751]
8	25041183	25041184	3	3.28369	-	[score_CL=3.28369;score_E=190.925;score_B=181.589;score_UC=3.28369]
8	25041182	25041183	3	17.6747	-	[score_CL=17.6747;score_E=175.199;score_B=192.845;score_UC=17.6747]
8	25041172	25041173	3	3.96568	-	[score_CL=3.96568;score_E=180.277;score_B=172.792;score_UC=3.96568]
8	25041171	25041172	3	3.99814	-	[score_CL=3.99814;score_E=180.461;score_B=173.09;score_UC=3.99814]
8	25041158	25041159	3	9.58089	-	[score_CL=9.58089;score_E=177.58;score_B=185.558;score_UC=9.58089]
8	25041149	25041150	3	7.44844	-	[score_CL=7.44844;score_E=197.772;score_B=205.221;score_UC=7.44844]
8	25041148	25041149	3	90.8149	-	[score_CL=90.8149;score_E=205.093;score_B=295.908;score_UC=90.8149]
8	25041147	25041148	3	31.4221	-	[score_CL=31.4221;score_E=197.628;score_B=229.05;score_UC=31.4221]
8	25041146	25041147	3	1.15729	-	[score_CL=1.15729;score_E=200.424;score_B=198.713;score_UC=1.15729]
8	25041145	25041146	3	1.47739	-	[score_CL=1.47739;score_E=179.19;score_B=168.887;score_UC=1.47739]
8	25041138	25041139	3	22.2231	-	[score_CL=22.2231;score_E=174.956;score_B=197.18;score_UC=22.2231]
8	25041120	25041121	3	31.4964	-	[score_CL=31.4964;score_E=186.363;score_B=217.86;score_UC=31.4964]
8	25041119	25041120	3	48.7318	-	[score_CL=48.7318;score_E=204.916;score_B=253.648;score_UC=48.7318]
8	25041118	25041119	3	50.6799	-	[score_CL=50.6799;score_E=204.229;score_B=254.908;score_UC=50.6799]
8	25041117	25041118	3	50.1569	-	[score_CL=50.1569;score_E=203.524;score_B=253.681;score_UC=50.1569]
8	25041116	25041117	3	99.3865	-	[score_CL=99.3865;score_E=202.803;score_B=302.19;score_UC=99.3865]
8	25041115	25041116	3	176.562	-	[score_CL=176.562;score_E=202.066;score_B=378.628;score_UC=176.562]
8	25041114	25041115	3	79.4536	-	[score_CL=79.4536;score_E=201.312;score_B=280.766;score_UC=79.4536]
8	25041113	25041114	3	62.7526	-	[score_CL=62.7526;score_E=200.542;score_B=263.295;score_UC=62.7526]
8	25041112	25041113	3	33.6994	-	[score_CL=33.6994;score_E=187.259;score_B=220.958;score_UC=33.6994]
8	25041111	25041112	3	8.02292	-	[score_CL=8.02292;score_E=178.436;score_B=186.457;score_UC=8.02292]
8	25041108	25041109	3	16.5021	-	[score_CL=16.5021;score_E=170.555;score_B=186.426;score_UC=16.5021]
8	25041107	25041108	3	13.8241	-	[score_CL=13.8241;score_E=188.826;score_B=194.782;score_UC=13.8241]
8	25041106	25041107	3	16.5453	-	[score_CL=16.5453;score_E=171.01;score_B=185.445;score_UC=16.5453]
8	25041105	25041106	3	2.08663	-	[score_CL=2.08663;score_E=172.875;score_B=161.816;score_UC=2.08663]
8	25040553	25040554	3	0.334876	-	[score_CL=0.334876;score_E=37.0342;score_B=23.0543;score_UC=0.334876]
8	25040552	25040553	3	1.39777	-	[score_CL=1.39777;score_E=33.2724;score_B=23.9947;score_UC=1.39777]
8	25003032	25003033	3	44.7217	-	[score_CL=44.7217;score_E=379.532;score_B=424.254;score_UC=44.7217]
8	25003031	25003032	3	280.243	-	[score_CL=280.243;score_E=379.461;score_B=659.705;score_UC=280.243]
8	25003027	25003028	3	108.641	-	[score_CL=108.641;score_E=385.297;score_B=493.937;score_UC=108.641]
8	25003026	25003027	3	79.3206	-	[score_CL=79.3206;score_E=385.066;score_B=464.387;score_UC=79.3206]
8	25003024	25003025	3	26.0883	-	[score_CL=26.0883;score_E=367.895;score_B=393.984;score_UC=26.0883]
8	25003015	25003016	3	85.8408	-	[score_CL=85.8408;score_E=375.784;score_B=461.625;score_UC=85.8408]
8	25003005	25003006	3	62.8154	-	[score_CL=62.8154;score_E=402.692;score_B=465.507;score_UC=62.8154]
8	25003004	25003005	3	107.096	-	[score_CL=107.096;score_E=422.43;score_B=529.526;score_UC=107.096]
8	25003003	25003004	3	38.128	-	[score_CL=38.128;score_E=422.925;score_B=461.053;score_UC=38.128]
8	25003002	25003003	3	236.542	-	[score_CL=236.542;score_E=418.012;score_B=654.554;score_UC=236.542]
8	25003001	25003002	3	15.1388	-	[score_CL=15.1388;score_E=403.334;score_B=418.472;score_UC=15.1388]
8	25002999	25003000	3	172.31	-	[score_CL=172.31;score_E=405.487;score_B=577.798;score_UC=172.31]
8	25002998	25002999	3	67.3112	-	[score_CL=67.3112;score_E=414.614;score_B=481.925;score_UC=67.3112]
8	25002997	25002998	3	10.0241	-	[score_CL=10.0241;score_E=404.972;score_B=414.997;score_UC=10.0241]
8	25002922	25002923	3	128.521	-	[score_CL=128.521;score_E=394.259;score_B=522.78;score_UC=128.521]
8	25002906	25002907	3	34.7511	-	[score_CL=34.7511;score_E=390.459;score_B=425.21;score_UC=34.7511]
8	25002893	25002894	3	128.422	-	[score_CL=128.422;score_E=383.532;score_B=511.954;score_UC=128.422]
8	25002890	25002891	3	76.6292	-	[score_CL=76.6292;score_E=389.307;score_B=465.937;score_UC=76.6292]
8	25002889	25002890	3	7.93308	-	[score_CL=7.93308;score_E=399.83;score_B=407.764;score_UC=7.93308]
8	25002877	25002878	3	97.3807	-	[score_CL=97.3807;score_E=369.58;score_B=466.961;score_UC=97.3807]
8	25002874	25002875	3	79.4069	-	[score_CL=79.4069;score_E=370.638;score_B=450.044;score_UC=79.4069]
8	25002873	25002874	3	4.2968	-	[score_CL=4.2968;score_E=384.426;score_B=388.736;score_UC=4.2968]
8	25002861	25002862	3	66.6071	-	[score_CL=66.6071;score_E=350.415;score_B=417.022;score_UC=66.6071]
8	25002858	25002859	3	55.4386	-	[score_CL=55.4386;score_E=346.441;score_B=401.88;score_UC=55.4386]
8	25002734	25002735	3	50.4899	-	[score_CL=50.4899;score_E=420.139;score_B=470.628;score_UC=50.4899]
8	25002721	25002722	3	65.6496	-	[score_CL=65.6496;score_E=432.462;score_B=498.112;score_UC=65.6496]
8	25002718	25002719	3	99.1521	-	[score_CL=99.1521;score_E=434.116;score_B=533.268;score_UC=99.1521]
8	25002705	25002706	3	75.9706	-	[score_CL=75.9706;score_E=435.917;score_B=511.887;score_UC=75.9706]
8	25002702	25002703	3	64.4107	-	[score_CL=64.4107;score_E=435.097;score_B=499.507;score_UC=64.4107]
8	25002674	25002675	3	34.5596	-	[score_CL=34.5596;score_E=428.057;score_B=462.617;score_UC=34.5596]
8	25002673	25002674	3	72.8352	-	[score_CL=72.8352;score_E=445.733;score_B=518.568;score_UC=72.8352]
8	25002672	25002673	3	40.2666	-	[score_CL=40.2666;score_E=444.156;score_B=484.423;score_UC=40.2666]
8	25002671	25002672	3	206.481	-	[score_CL=206.481;score_E=441.854;score_B=648.335;score_UC=206.481]
8	25002670	25002671	3	20.5107	-	[score_CL=20.5107;score_E=420.396;score_B=440.907;score_UC=20.5107]
8	25002668	25002669	3	187.188	-	[score_CL=187.188;score_E=418.348;score_B=605.537;score_UC=187.188]
8	25002667	25002668	3	120.425	-	[score_CL=120.425;score_E=435.859;score_B=556.285;score_UC=120.425]
8	25002666	25002667	3	36.6858	-	[score_CL=36.6858;score_E=413.602;score_B=450.288;score_UC=36.6858]
8	25002559	25002560	3	269.568	-	[score_CL=387.568;score_E=269.568;score_B=657.136;score_UC=269.568]
8	25002558	25002559	3	196.913	-	[score_CL=196.913;score_E=288.195;score_B=485.108;score_UC=196.913]
8	25002557	25002558	3	133.978	-	[score_CL=133.978;score_E=287.6;score_B=421.578;score_UC=133.978]
8	25002556	25002557	3	287.003	-	[score_CL=324.534;score_E=287.003;score_B=611.537;score_UC=287.003]
8	25002555	25002556	3	278.071	-	[score_CL=278.071;score_E=279.167;score_B=557.238;score_UC=278.071]
8	25002554	25002555	3	13.2844	-	[score_CL=13.2844;score_E=265.282;score_B=278.567;score_UC=13.2844]
8	25002544	25002545	3	72.4745	-	[score_CL=72.4745;score_E=243.164;score_B=315.638;score_UC=72.4745]
8	25002543	25002544	3	3.23533	-	[score_CL=3.23533;score_E=258.473;score_B=261.747;score_UC=3.23533]
8	25002540	25002541	3	46.7661	-	[score_CL=46.7661;score_E=257.829;score_B=304.595;score_UC=46.7661]
8	25002539	25002540	3	43.2311	-	[score_CL=43.2311;score_E=255.873;score_B=299.104;score_UC=43.2311]
8	25002293	25002294	3	145.358	-	[score_CL=145.358;score_E=369.523;score_B=514.881;score_UC=145.358]
8	25002277	25002278	3	46.5624	-	[score_CL=46.5624;score_E=391.178;score_B=437.74;score_UC=46.5624]
8	25002264	25002265	3	103.816	-	[score_CL=103.816;score_E=405.484;score_B=509.3;score_UC=103.816]
8	25002169	25002170	3	28.6641	-	[score_CL=28.6641;score_E=425.315;score_B=453.979;score_UC=28.6641]
8	25002166	25002167	3	41.9833	-	[score_CL=41.9833;score_E=424.573;score_B=466.556;score_UC=41.9833]
8	25001999	25002000	3	37.534	-	[score_CL=37.534;score_E=442.812;score_B=480.346;score_UC=37.534]
8	25001906	25001907	3	7.02534	-	[score_CL=7.02534;score_E=412.828;score_B=415.909;score_UC=7.02534]
8	25001903	25001904	3	19.4942	-	[score_CL=19.4942;score_E=407.177;score_B=426.671;score_UC=19.4942]
8	25001889	25001890	3	81.9139	-	[score_CL=81.9139;score_E=376.622;score_B=458.536;score_UC=81.9139]
8	25001885	25001886	3	72.61	-	[score_CL=72.61;score_E=380.207;score_B=452.817;score_UC=72.61]
8	25001884	25001885	3	13.4009	-	[score_CL=13.4009;score_E=383.528;score_B=396.929;score_UC=13.4009]
8	25001873	25001874	3	25.5214	-	[score_CL=25.5214;score_E=335.73;score_B=361.252;score_UC=25.5214]
8	25001825	25001826	3	2.45813	-	[score_CL=2.45813;score_E=216.863;score_B=210.713;score_UC=2.45813]
8	24981744	24981745	3	0.124261	-	[score_CL=0.124261;score_E=24.5023;score_B=17.3133;score_UC=0.124261]
8	24953562	24953563	3	0.848431	-	[score_CL=0.848431;score_E=23.2373;score_B=17.2354;score_UC=0.848431]
8	24953561	24953562	3	0.598156	-	[score_CL=0.598156;score_E=23.3984;score_B=17.0894;score_UC=0.598156]
8	24953147	24953148	3	10.5064	-	[score_CL=10.5064;score_E=43.985;score_B=53.037;score_UC=10.5064]
8	24953146	24953147	3	17.2754	-	[score_CL=17.2754;score_E=43.9875;score_B=60.8778;score_UC=17.2754]
8	24953145	24953146	3	7.30001	-	[score_CL=7.30001;score_E=49.427;score_B=50.8527;score_UC=7.30001]
8	24953144	24953145	3	9.25721	-	[score_CL=9.25721;score_E=40.6035;score_B=40.7534;score_UC=9.25721]
8	24953143	24953144	3	2.10174	-	[score_CL=2.10174;score_E=42.8351;score_B=31.4576;score_UC=2.10174]
8	24950966	24950967	3	1.51927	-	[score_CL=1.51927;score_E=62.7044;score_B=49.6797;score_UC=1.51927]
8	24950965	24950966	3	4.01121	-	[score_CL=4.01121;score_E=57.2922;score_B=52.6032;score_UC=4.01121]
8	24950956	24950957	3	4.51632	-	[score_CL=4.51632;score_E=59.465;score_B=57.2045;score_UC=4.51632]
8	24950935	24950936	3	30.9951	-	[score_CL=30.9951;score_E=85.1415;score_B=116.137;score_UC=30.9951]
8	24950934	24950935	3	39.7338	-	[score_CL=39.7338;score_E=104.372;score_B=144.105;score_UC=39.7338]
8	24950933	24950934	3	53.8101	-	[score_CL=53.8101;score_E=104.471;score_B=158.281;score_UC=53.8101]
8	24950932	24950933	3	36.8452	-	[score_CL=36.8452;score_E=103.994;score_B=140.839;score_UC=36.8452]
8	24950931	24950932	3	20.8024	-	[score_CL=20.8024;score_E=104.624;score_B=125.427;score_UC=20.8024]
8	24950930	24950931	3	33.0282	-	[score_CL=33.0282;score_E=93.8199;score_B=126.848;score_UC=33.0282]
8	24950929	24950930	3	9.85034	-	[score_CL=9.85034;score_E=85.155;score_B=95.0037;score_UC=9.85034]
8	24950928	24950929	3	0.476133	-	[score_CL=0.476133;score_E=79.3268;score_B=64.3796;score_UC=0.476133]
8	24950922	24950923	3	0.631815	-	[score_CL=0.631815;score_E=75.7224;score_B=60.8707;score_UC=0.631815]
8	24950921	24950922	3	6.37597	-	[score_CL=6.37597;score_E=65.7801;score_B=66.5234;score_UC=6.37597]
8	24950773	24950774	3	1.86932	-	[score_CL=1.86932;score_E=45.8041;score_B=36.6646;score_UC=1.86932]
8	24950772	24950773	3	0.655185	-	[score_CL=0.655185;score_E=49.7645;score_B=35.608;score_UC=0.655185]
8	24950597	24950598	3	9.95416	-	[score_CL=9.95416;score_E=100.485;score_B=104.02;score_UC=9.95416]
8	24950596	24950597	3	11.2603	-	[score_CL=11.2603;score_E=119.033;score_B=121.791;score_UC=11.2603]
8	24950595	24950596	3	22.3742	-	[score_CL=22.3742;score_E=101.552;score_B=123.907;score_UC=22.3742]
8	24950594	24950595	3	1.96944	-	[score_CL=1.96944;score_E=106.993;score_B=101.104;score_UC=1.96944]
8	24950580	24950581	3	0.611192	-	[score_CL=0.611192;score_E=80.242;score_B=70.934;score_UC=0.611192]
8	24950549	24950550	3	19.6028	-	[score_CL=19.6028;score_E=73.4237;score_B=92.973;score_UC=19.6028]
8	24950548	24950549	3	9.03098	-	[score_CL=9.03098;score_E=82.2396;score_B=84.8532;score_UC=9.03098]
8	24950257	24950258	3	3.57555	-	[score_CL=3.57555;score_E=25.9266;score_B=24.4664;score_UC=3.57555]
8	24950117	24950118	3	2.95918	-	[score_CL=2.95918;score_E=47.0257;score_B=42.0228;score_UC=2.95918]
8	24950114	24950115	3	16.4588	-	[score_CL=16.4588;score_E=67.38;score_B=83.7989;score_UC=16.4588]
8	24950113	24950114	3	23.578	-	[score_CL=23.578;score_E=68.7324;score_B=92.2337;score_UC=23.578]
8	24950112	24950113	3	5.47788	-	[score_CL=5.47788;score_E=73.567;score_B=67.8829;score_UC=5.47788]
8	24950111	24950112	3	6.93474	-	[score_CL=6.93474;score_E=61.2368;score_B=53.9669;score_UC=6.93474]
8	24950110	24950111	3	8.69542	-	[score_CL=8.69542;score_E=59.0061;score_B=55.539;score_UC=8.69542]
8	24950109	24950110	3	5.32044	-	[score_CL=5.32044;score_E=63.493;score_B=52.5054;score_UC=5.32044]
8	24950108	24950109	3	6.76736	-	[score_CL=6.76736;score_E=71.9137;score_B=75.0192;score_UC=6.76736]
8	24950107	24950108	3	30.5968	-	[score_CL=30.5968;score_E=53.2562;score_B=83.853;score_UC=30.5968]
8	24950103	24950104	3	14.7552	-	[score_CL=14.7552;score_E=66.6693;score_B=81.4089;score_UC=14.7552]
8	24950102	24950103	3	26.2982	-	[score_CL=26.2982;score_E=81.2935;score_B=107.592;score_UC=26.2982]
8	24950101	24950102	3	32.4916	-	[score_CL=32.4916;score_E=85.67;score_B=118.162;score_UC=32.4916]
8	24950100	24950101	3	30.2759	-	[score_CL=30.2759;score_E=85.561;score_B=115.837;score_UC=30.2759]
8	24950099	24950100	3	38.7054	-	[score_CL=38.7054;score_E=85.4185;score_B=124.124;score_UC=38.7054]
8	24950098	24950099	3	24.0827	-	[score_CL=24.0827;score_E=80.7919;score_B=104.875;score_UC=24.0827]
8	24950097	24950098	3	15.9965	-	[score_CL=15.9965;score_E=84.9558;score_B=100.637;score_UC=15.9965]
8	24950096	24950097	3	22.1826	-	[score_CL=22.1826;score_E=64.7838;score_B=86.8873;score_UC=22.1826]
8	24950095	24950096	3	3.46386	-	[score_CL=3.46386;score_E=73.0751;score_B=63.3139;score_UC=3.46386]
8	24950094	24950095	3	6.64117	-	[score_CL=6.64117;score_E=48.7562;score_B=47.5339;score_UC=6.64117]
8	24950086	24950087	3	7.34393	-	[score_CL=7.34393;score_E=43.8296;score_B=47.5379;score_UC=7.34393]
8	24949905	24949906	3	6.40606	-	[score_CL=6.40606;score_E=51.2553;score_B=49.7555;score_UC=6.40606]
8	24949904	24949905	3	3.25737	-	[score_CL=3.25737;score_E=60.0507;score_B=46.8313;score_UC=3.25737]
8	24949903	24949904	3	2.78079	-	[score_CL=2.78079;score_E=57.0609;score_B=43.4001;score_UC=2.78079]
8	24949902	24949903	3	2.63511	-	[score_CL=2.63511;score_E=52.4996;score_B=42.7253;score_UC=2.63511]
8	24949864	24949865	3	0.709958	-	[score_CL=0.709958;score_E=51.0707;score_B=39.8557;score_UC=0.709958]
8	24949863	24949864	3	0.363549	-	[score_CL=0.363549;score_E=53.1076;score_B=39.5024;score_UC=0.363549]
8	24949736	24949737	3	1.59433	-	[score_CL=1.59433;score_E=61.8531;score_B=48.7881;score_UC=1.59433]
8	24949735	24949736	3	4.99905	-	[score_CL=4.99905;score_E=63.7387;score_B=55.6285;score_UC=4.99905]
8	24949734	24949735	3	7.81241	-	[score_CL=7.81241;score_E=58.3777;score_B=58.5235;score_UC=7.81241]
8	24949722	24949723	3	4.27926	-	[score_CL=4.27926;score_E=62.0192;score_B=54.3262;score_UC=4.27926]
8	24949721	24949722	3	6.3606	-	[score_CL=6.3606;score_E=68.5668;score_B=60.8542;score_UC=6.3606]
8	24949720	24949721	3	9.46665	-	[score_CL=9.46665;score_E=70.2115;score_B=67.7106;score_UC=9.46665]
8	24949719	24949720	3	9.37758	-	[score_CL=9.37758;score_E=64.8302;score_B=66.3903;score_UC=9.37758]
8	24949718	24949719	3	0.301949	-	[score_CL=0.301949;score_E=68.4896;score_B=53.2679;score_UC=0.301949]
8	24949709	24949710	3	2.20152	-	[score_CL=2.20152;score_E=57.6562;score_B=48.2855;score_UC=2.20152]
8	24949708	24949709	3	1.84826	-	[score_CL=1.84826;score_E=61.9281;score_B=47.9663;score_UC=1.84826]
8	24949707	24949708	3	1.43449	-	[score_CL=1.43449;score_E=59.3127;score_B=47.1301;score_UC=1.43449]
8	24946189	24946190	3	0.783138	-	[score_CL=0.783138;score_E=42.1017;score_B=31.7369;score_UC=0.783138]
8	24895804	24895805	3	1.31654	-	[score_CL=1.31654;score_E=46.7663;score_B=32.7794;score_UC=1.31654]
8	24895803	24895804	3	9.92721	-	[score_CL=9.92721;score_E=44.1239;score_B=46.7407;score_UC=9.92721]
8	24895802	24895803	3	10.7205	-	[score_CL=10.7205;score_E=44.8735;score_B=47.8872;score_UC=10.7205]
8	24895801	24895802	3	4.50892	-	[score_CL=4.50892;score_E=44.4376;score_B=37.1724;score_UC=4.50892]
8	24895797	24895798	3	5.25653	-	[score_CL=5.25653;score_E=39.5678;score_B=39.8973;score_UC=5.25653]
8	24895796	24895797	3	12.3586	-	[score_CL=12.3586;score_E=37.621;score_B=46.9712;score_UC=12.3586]
8	24895794	24895795	3	0.713389	-	[score_CL=0.713389;score_E=39.3889;score_B=27.1786;score_UC=0.713389]
8	24895793	24895794	3	4.74868	-	[score_CL=4.74868;score_E=33.6539;score_B=31.214;score_UC=4.74868]
8	24895791	24895792	3	7.6499	-	[score_CL=7.6499;score_E=32.6417;score_B=36.9558;score_UC=7.6499]
8	23743074	23743075	3	1.37161	-	[score_CL=1.37161;score_E=29.574;score_B=23.3433;score_UC=1.37161]
8	23743073	23743074	3	5.02907	-	[score_CL=5.02907;score_E=28.6206;score_B=27.1602;score_UC=5.02907]
8	23743072	23743073	3	3.27684	-	[score_CL=3.27684;score_E=28.8455;score_B=25.4278;score_UC=3.27684]
8	23256929	23256930	3	1.8824	-	[score_CL=1.8824;score_E=40.2751;score_B=32.8631;score_UC=1.8824]
8	23256928	23256929	3	8.85824	-	[score_CL=8.85824;score_E=35.0708;score_B=39.9126;score_UC=8.85824]
8	23256866	23256867	3	2.00069	-	[score_CL=2.00069;score_E=27.9208;score_B=29.0378;score_UC=2.00069]
8	23256865	23256866	3	13.5384	-	[score_CL=13.5384;score_E=27.0135;score_B=40.5138;score_UC=13.5384]
8	23253795	23253796	3	3.38048	-	[score_CL=3.38048;score_E=191.607;score_B=186.847;score_UC=3.38048]
8	23253792	23253793	3	5.33167	-	[score_CL=5.33167;score_E=196.102;score_B=195.216;score_UC=5.33167]
8	23253780	23253781	3	3.85486	-	[score_CL=3.85486;score_E=232.356;score_B=236.231;score_UC=3.85486]
8	23253779	23253780	3	46.1547	-	[score_CL=46.1547;score_E=237.465;score_B=283.619;score_UC=46.1547]
8	23253778	23253779	3	39.5839	-	[score_CL=39.5839;score_E=237.63;score_B=277.214;score_UC=39.5839]
8	23253777	23253778	3	4.11251	-	[score_CL=4.11251;score_E=242.821;score_B=246.936;score_UC=4.11251]
8	23253776	23253777	3	6.65543	-	[score_CL=6.65543;score_E=227.436;score_B=220.711;score_UC=6.65543]
8	23253775	23253776	3	6.41258	-	[score_CL=6.41258;score_E=237.602;score_B=228.855;score_UC=6.41258]
8	23253774	23253775	3	12.6006	-	[score_CL=12.6006;score_E=240.271;score_B=244.013;score_UC=12.6006]
8	23253773	23253774	3	14.9683	-	[score_CL=14.9683;score_E=236.203;score_B=246.302;score_UC=14.9683]
8	23253772	23253773	3	3.59242	-	[score_CL=3.59242;score_E=238.328;score_B=228.814;score_UC=3.59242]
8	23253769	23253770	3	3.71827	-	[score_CL=3.71827;score_E=245.073;score_B=240.581;score_UC=3.71827]
8	23253768	23253769	3	23.5427	-	[score_CL=23.5427;score_E=249.308;score_B=272.851;score_UC=23.5427]
8	23253767	23253768	3	56.089	-	[score_CL=56.089;score_E=265.71;score_B=321.799;score_UC=56.089]
8	23253766	23253767	3	47.8312	-	[score_CL=47.8312;score_E=266.629;score_B=314.46;score_UC=47.8312]
8	23253765	23253766	3	37.5057	-	[score_CL=37.5057;score_E=255.438;score_B=292.944;score_UC=37.5057]
8	23253764	23253765	3	8.45272	-	[score_CL=8.45272;score_E=256.27;score_B=264.716;score_UC=8.45272]
8	23253763	23253764	3	8.39112	-	[score_CL=8.39112;score_E=258.452;score_B=266.646;score_UC=8.39112]
8	23253762	23253763	3	35.3309	-	[score_CL=35.3309;score_E=259.122;score_B=294.453;score_UC=35.3309]
8	23253761	23253762	3	25.0541	-	[score_CL=25.0541;score_E=251.581;score_B=276.635;score_UC=25.0541]
8	23253760	23253761	3	1.08808	-	[score_CL=1.08808;score_E=250.932;score_B=246.909;score_UC=1.08808]
8	23253758	23253759	3	1.21693	-	[score_CL=1.21693;score_E=253.158;score_B=240.526;score_UC=1.21693]
8	23253757	23253758	3	17.1715	-	[score_CL=17.1715;score_E=255.703;score_B=272.872;score_UC=17.1715]
8	23253756	23253757	3	27.1868	-	[score_CL=27.1868;score_E=271.872;score_B=299.059;score_UC=27.1868]
8	23253755	23253756	3	25.2083	-	[score_CL=25.2083;score_E=274.622;score_B=299.831;score_UC=25.2083]
8	23253754	23253755	3	33.2512	-	[score_CL=33.2512;score_E=275.156;score_B=308.407;score_UC=33.2512]
8	23253753	23253754	3	56.4539	-	[score_CL=56.4539;score_E=275.66;score_B=332.114;score_UC=56.4539]
8	23253752	23253753	3	70.7775	-	[score_CL=70.7775;score_E=276.128;score_B=346.906;score_UC=70.7775]
8	23253751	23253752	3	35.5965	-	[score_CL=35.5965;score_E=276.561;score_B=312.158;score_UC=35.5965]
8	23253750	23253751	3	54.3696	-	[score_CL=54.3696;score_E=276.959;score_B=331.328;score_UC=54.3696]
8	23253749	23253750	3	33.3405	-	[score_CL=33.3405;score_E=273.686;score_B=307.027;score_UC=33.3405]
8	23253748	23253749	3	16.9134	-	[score_CL=16.9134;score_E=266.474;score_B=283.388;score_UC=16.9134]
8	23253747	23253748	3	9.34911	-	[score_CL=9.34911;score_E=255.028;score_B=257.459;score_UC=9.34911]
8	23253745	23253746	3	1.05732	-	[score_CL=1.05732;score_E=240.001;score_B=230.108;score_UC=1.05732]
8	23253744	23253745	3	0.227833	-	[score_CL=0.227833;score_E=243.927;score_B=229.451;score_UC=0.227833]
8	23242590	23242591	3	3.77489	-	[score_CL=3.77489;score_E=81.471;score_B=72.6813;score_UC=3.77489]
8	23242589	23242590	3	10.085	-	[score_CL=10.085;score_E=74.2034;score_B=79.7808;score_UC=10.085]
8	23242549	23242550	3	9.3085	-	[score_CL=9.3085;score_E=124.622;score_B=126.918;score_UC=9.3085]
8	23242548	23242549	3	8.48706	-	[score_CL=8.48706;score_E=146.952;score_B=142.956;score_UC=8.48706]
8	23242547	23242548	3	20.654	-	[score_CL=20.654;score_E=141.14;score_B=160.426;score_UC=20.654]
8	23242546	23242547	3	13.3744	-	[score_CL=13.3744;score_E=139.907;score_B=151.706;score_UC=13.3744]
8	23242504	23242505	3	28.4551	-	[score_CL=28.4551;score_E=174.723;score_B=203.178;score_UC=28.4551]
8	23242503	23242504	3	7.64164	-	[score_CL=7.64164;score_E=186.096;score_B=193.305;score_UC=7.64164]
8	23242485	23242486	3	18.028	-	[score_CL=18.028;score_E=181.052;score_B=199.076;score_UC=18.028]
8	23242484	23242485	3	24.7097	-	[score_CL=24.7097;score_E=197.967;score_B=222.677;score_UC=24.7097]
8	23242483	23242484	3	34.6545	-	[score_CL=34.6545;score_E=178.306;score_B=212.961;score_UC=34.6545]
8	23242292	23242293	3	9.06894	-	[score_CL=9.06894;score_E=398.984;score_B=408.053;score_UC=9.06894]
8	23242291	23242292	3	110.249	-	[score_CL=110.249;score_E=393.694;score_B=503.942;score_UC=110.249]
8	23242290	23242291	3	5.32123	-	[score_CL=5.32123;score_E=419.816;score_B=425.142;score_UC=5.32123]
8	23242289	23242290	3	41.1303	-	[score_CL=41.1303;score_E=388.442;score_B=429.572;score_UC=41.1303]
8	23242288	23242289	3	2.23011	-	[score_CL=2.23011;score_E=400.657;score_B=402.989;score_UC=2.23011]
8	23242284	23242285	3	6.53882	-	[score_CL=6.53882;score_E=383.416;score_B=385.532;score_UC=6.53882]
8	23242280	23242281	3	22.0007	-	[score_CL=22.0007;score_E=404.944;score_B=426.945;score_UC=22.0007]
8	23242279	23242280	3	45.5104	-	[score_CL=45.5104;score_E=424.208;score_B=469.719;score_UC=45.5104]
8	23242278	23242279	3	37.2664	-	[score_CL=37.2664;score_E=424.31;score_B=461.577;score_UC=37.2664]
8	23242277	23242278	3	68.6361	-	[score_CL=68.6361;score_E=424.293;score_B=492.929;score_UC=68.6361]
8	23242276	23242277	3	33.0378	-	[score_CL=33.0378;score_E=424.215;score_B=457.253;score_UC=33.0378]
8	23242275	23242276	3	109.739	-	[score_CL=109.739;score_E=424.079;score_B=533.817;score_UC=109.739]
8	23242274	23242275	3	223.921	-	[score_CL=223.921;score_E=423.883;score_B=647.805;score_UC=223.921]
8	23242273	23242274	3	144.864	-	[score_CL=144.864;score_E=423.629;score_B=568.494;score_UC=144.864]
8	23242272	23242273	3	49.7046	-	[score_CL=49.7046;score_E=423.317;score_B=473.021;score_UC=49.7046]
8	23242271	23242272	3	99.654	-	[score_CL=99.654;score_E=422.946;score_B=522.6;score_UC=99.654]
8	23242270	23242271	3	122.104	-	[score_CL=122.104;score_E=422.519;score_B=544.622;score_UC=122.104]
8	23242269	23242270	3	56.3266	-	[score_CL=56.3266;score_E=401.513;score_B=457.839;score_UC=56.3266]
8	23242266	23242267	3	69.0918	-	[score_CL=69.0918;score_E=401.018;score_B=470.11;score_UC=69.0918]
8	23242265	23242266	3	109.878	-	[score_CL=109.878;score_E=419.532;score_B=529.41;score_UC=109.878]
8	23242264	23242265	3	49.4727	-	[score_CL=49.4727;score_E=418.768;score_B=468.241;score_UC=49.4727]
8	23242263	23242264	3	50.3321	-	[score_CL=50.3321;score_E=397.635;score_B=447.967;score_UC=50.3321]
8	23242252	23242253	3	5.16845	-	[score_CL=5.16845;score_E=374.288;score_B=368.306;score_UC=5.16845]
8	23242251	23242252	3	7.76589	-	[score_CL=7.76589;score_E=389.974;score_B=387.479;score_UC=7.76589]
8	23242250	23242251	3	23.332	-	[score_CL=23.332;score_E=391.096;score_B=414.428;score_UC=23.332]
8	23242249	23242250	3	143.554	-	[score_CL=143.554;score_E=401.008;score_B=544.563;score_UC=143.554]
8	23242248	23242249	3	66.982	-	[score_CL=66.982;score_E=399.451;score_B=466.433;score_UC=66.982]
8	23242247	23242248	3	37.6384	-	[score_CL=37.6384;score_E=397.832;score_B=435.47;score_UC=37.6384]
8	23242246	23242247	3	30.3264	-	[score_CL=30.3264;score_E=375.655;score_B=405.981;score_UC=30.3264]
8	23242236	23242237	3	0.899656	-	[score_CL=0.899656;score_E=338.315;score_B=328.742;score_UC=0.899656]
8	23242226	23242227	3	9.81975	-	[score_CL=9.81975;score_E=327.183;score_B=330.46;score_UC=9.81975]
8	23242225	23242226	3	11.8907	-	[score_CL=11.8907;score_E=322.732;score_B=330.152;score_UC=11.8907]
8	23242107	23242108	3	8.52249	-	[score_CL=8.52249;score_E=243.725;score_B=244.408;score_UC=8.52249]
8	23242106	23242107	3	12.1665	-	[score_CL=12.1665;score_E=255.948;score_B=258.555;score_UC=12.1665]
8	23242105	23242106	3	15.093	-	[score_CL=15.093;score_E=245.251;score_B=258.829;score_UC=15.093]
8	23242099	23242100	3	16.4624	-	[score_CL=16.4624;score_E=256.525;score_B=272.988;score_UC=16.4624]
8	23242098	23242099	3	50.9214	-	[score_CL=50.9214;score_E=273.127;score_B=324.049;score_UC=50.9214]
8	23242097	23242098	3	55.4534	-	[score_CL=55.4534;score_E=275.988;score_B=331.442;score_UC=55.4534]
8	23242096	23242097	3	23.0695	-	[score_CL=23.0695;score_E=255.569;score_B=278.639;score_UC=23.0695]
8	23242078	23242079	3	5.1318	-	[score_CL=5.1318;score_E=225.703;score_B=221.732;score_UC=5.1318]
8	23242077	23242078	3	3.22845	-	[score_CL=3.22845;score_E=228.053;score_B=218.332;score_UC=3.22845]
8	23241933	23241934	3	0.605267	-	[score_CL=0.605267;score_E=126.636;score_B=112.104;score_UC=0.605267]
8	23241932	23241933	3	2.74419	-	[score_CL=2.74419;score_E=121.9;score_B=115.345;score_UC=2.74419]
8	23241894	23241895	3	0.836418	-	[score_CL=0.836418;score_E=189.246;score_B=190.186;score_UC=0.836418]
8	23241893	23241894	3	33.0517	-	[score_CL=33.0517;score_E=179.291;score_B=212.343;score_UC=33.0517]
8	23241892	23241893	3	8.1747	-	[score_CL=8.1747;score_E=210.822;score_B=218.982;score_UC=8.1747]
8	23241891	23241892	3	24.3108	-	[score_CL=24.3108;score_E=181.433;score_B=205.743;score_UC=24.3108]
8	23241890	23241891	3	0.539417	-	[score_CL=0.539417;score_E=192.625;score_B=187.308;score_UC=0.539417]
8	23241887	23241888	3	3.44891	-	[score_CL=3.44891;score_E=176.819;score_B=172.679;score_UC=3.44891]
8	23241884	23241885	3	33.6963	-	[score_CL=33.6963;score_E=200.395;score_B=234.091;score_UC=33.6963]
8	23241883	23241884	3	52.0563	-	[score_CL=52.0563;score_E=199.99;score_B=252.046;score_UC=52.0563]
8	23241864	23241865	3	6.1413	-	[score_CL=6.1413;score_E=193.646;score_B=194.971;score_UC=6.1413]
8	23241838	23241839	3	15.2095	-	[score_CL=15.2095;score_E=193.039;score_B=208.235;score_UC=15.2095]
8	23241836	23241837	3	7.3511	-	[score_CL=7.3511;score_E=194.714;score_B=196.101;score_UC=7.3511]
8	23241835	23241836	3	2.30439	-	[score_CL=2.30439;score_E=202.322;score_B=190.67;score_UC=2.30439]
8	23241807	23241808	3	26.3907	-	[score_CL=26.3907;score_E=190.075;score_B=216.466;score_UC=26.3907]
8	23241806	23241807	3	12.6549	-	[score_CL=12.6549;score_E=206.472;score_B=217.05;score_UC=12.6549]
8	23241805	23241806	3	10.3788	-	[score_CL=10.3788;score_E=192.248;score_B=193.487;score_UC=10.3788]
8	23241804	23241805	3	3.22458	-	[score_CL=3.22458;score_E=188.412;score_B=178.539;score_UC=3.22458]
8	23241689	23241690	3	10.85	-	[score_CL=10.85;score_E=200.912;score_B=211.76;score_UC=10.85]
8	23241688	23241689	3	32.7174	-	[score_CL=32.7174;score_E=191.53;score_B=224.248;score_UC=32.7174]
8	23241666	23241667	3	11.7376	-	[score_CL=11.7376;score_E=186.157;score_B=197.512;score_UC=11.7376]
8	23241658	23241659	3	2.09782	-	[score_CL=2.09782;score_E=187.98;score_B=181.335;score_UC=2.09782]
8	23241580	23241581	3	6.14318	-	[score_CL=6.14318;score_E=274.747;score_B=280.892;score_UC=6.14318]
8	23241579	23241580	3	92.2686	-	[score_CL=92.2686;score_E=261.92;score_B=354.189;score_UC=92.2686]
8	23241516	23241517	3	20.7394	-	[score_CL=20.7394;score_E=347.853;score_B=368.593;score_UC=20.7394]
8	23241515	23241516	3	71.2317	-	[score_CL=71.2317;score_E=367.459;score_B=438.691;score_UC=71.2317]
8	23241514	23241515	3	105.77	-	[score_CL=105.77;score_E=368.221;score_B=473.991;score_UC=105.77]
8	23241513	23241514	3	116.119	-	[score_CL=116.119;score_E=366.866;score_B=482.985;score_UC=116.119]
8	23241512	23241513	3	18.7824	-	[score_CL=18.7824;score_E=348.773;score_B=367.555;score_UC=18.7824]
8	23241510	23241511	3	1.39038	-	[score_CL=1.39038;score_E=351.071;score_B=352.683;score_UC=1.39038]
8	23241509	23241510	3	46.2947	-	[score_CL=46.2947;score_E=353.154;score_B=399.449;score_UC=46.2947]
8	23241508	23241509	3	119.828	-	[score_CL=119.828;score_E=350.697;score_B=470.525;score_UC=119.828]
8	23241502	23241503	3	1.18681	-	[score_CL=1.18681;score_E=333.807;score_B=325.481;score_UC=1.18681]
8	23241498	23241499	3	25.3875	-	[score_CL=25.3875;score_E=355.464;score_B=380.851;score_UC=25.3875]
8	23241497	23241498	3	25.342	-	[score_CL=25.342;score_E=354.406;score_B=379.748;score_UC=25.342]
8	23241495	23241496	3	3.47041	-	[score_CL=3.47041;score_E=335.844;score_B=331.623;score_UC=3.47041]
8	23241490	23241491	3	3.39712	-	[score_CL=3.39712;score_E=336.281;score_B=332.156;score_UC=3.39712]
8	23241488	23241489	3	38.8478	-	[score_CL=38.8478;score_E=336.402;score_B=375.25;score_UC=38.8478]
8	23241458	23241459	3	23.5276	-	[score_CL=23.5276;score_E=347.325;score_B=370.852;score_UC=23.5276]
8	23241457	23241458	3	20.5693	-	[score_CL=20.5693;score_E=363.828;score_B=384.356;score_UC=20.5693]
8	23241456	23241457	3	17.8752	-	[score_CL=17.8752;score_E=345.152;score_B=362.981;score_UC=17.8752]
8	23241454	23241455	3	43.96	-	[score_CL=43.96;score_E=324.721;score_B=368.681;score_UC=43.96]
8	23241443	23241444	3	31.2636	-	[score_CL=31.2636;score_E=335.596;score_B=366.86;score_UC=31.2636]
8	23241442	23241443	3	92.4566	-	[score_CL=92.4566;score_E=353.804;score_B=446.26;score_UC=92.4566]
8	23241441	23241442	3	42.4507	-	[score_CL=42.4507;score_E=352.765;score_B=395.216;score_UC=42.4507]
8	23241440	23241441	3	34.758	-	[score_CL=34.758;score_E=351.434;score_B=386.192;score_UC=34.758]
8	23241439	23241440	3	21.6927	-	[score_CL=21.6927;score_E=330.097;score_B=351.79;score_UC=21.6927]
8	23241426	23241427	3	35.5828	-	[score_CL=35.5828;score_E=315.258;score_B=350.84;score_UC=35.5828]
8	23241425	23241426	3	51.489	-	[score_CL=51.489;score_E=323.709;score_B=375.197;score_UC=51.489]
8	23241424	23241425	3	11.1429	-	[score_CL=11.1429;score_E=311.152;score_B=322.295;score_UC=11.1429]
8	23222854	23222855	3	0.210494	-	[score_CL=0.210494;score_E=31.4292;score_B=21.7726;score_UC=0.210494]
8	23222791	23222792	3	0.0213435	-	[score_CL=0.0213435;score_E=52.9279;score_B=37.6701;score_UC=0.0213435]
8	23222790	23222791	3	1.67176	-	[score_CL=1.67176;score_E=49.565;score_B=39.5615;score_UC=1.67176]
8	23222789	23222790	3	0.792284	-	[score_CL=0.792284;score_E=60.4357;score_B=41.389;score_UC=0.792284]
8	23222788	23222789	3	3.62189	-	[score_CL=3.62189;score_E=64.5555;score_B=54.2591;score_UC=3.62189]
8	23222787	23222788	3	14.0151	-	[score_CL=14.0151;score_E=58.1005;score_B=66.4861;score_UC=14.0151]
8	23222786	23222787	3	6.82842	-	[score_CL=6.82842;score_E=64.5189;score_B=59.4071;score_UC=6.82842]
8	23222785	23222786	3	2.35961	-	[score_CL=2.35961;score_E=57.8697;score_B=46.3287;score_UC=2.35961]
8	23222783	23222784	3	11.5464	-	[score_CL=11.5464;score_E=48.4537;score_B=59.5611;score_UC=11.5464]
8	23222725	23222726	3	5.29161	-	[score_CL=5.29161;score_E=53.9591;score_B=53.3232;score_UC=5.29161]
8	23222713	23222714	3	1.8314	-	[score_CL=1.8314;score_E=53.4629;score_B=45.4548;score_UC=1.8314]
8	23222712	23222713	3	0.0142578	-	[score_CL=0.0142578;score_E=58.9704;score_B=43.5066;score_UC=0.0142578]
8	23222708	23222709	3	4.35947	-	[score_CL=4.35947;score_E=62.0419;score_B=54.4196;score_UC=4.35947]
8	23222707	23222708	3	8.8433	-	[score_CL=8.8433;score_E=60.0931;score_B=58.9567;score_UC=8.8433]
8	23222706	23222707	3	3.98392	-	[score_CL=3.98392;score_E=63.7113;score_B=53.6481;score_UC=3.98392]
8	23222705	23222706	3	1.41947	-	[score_CL=1.41947;score_E=79.4297;score_B=62.7432;score_UC=1.41947]
8	23222704	23222705	3	18.5084	-	[score_CL=18.5084;score_E=65.6864;score_B=83.7316;score_UC=18.5084]
8	23222703	23222704	3	12.8698	-	[score_CL=12.8698;score_E=69.1062;score_B=78.837;score_UC=12.8698]
8	23221072	23221073	3	2.79532	-	[score_CL=2.79532;score_E=32.4452;score_B=25.3556;score_UC=2.79532]
8	23221071	23221072	3	4.10043	-	[score_CL=4.10043;score_E=31.7197;score_B=26.687;score_UC=4.10043]
8	23221070	23221071	3	0.987611	-	[score_CL=0.987611;score_E=33.903;score_B=23.4967;score_UC=0.987611]
8	23212523	23212524	3	0.441256	-	[score_CL=0.441256;score_E=35.2523;score_B=24.8103;score_UC=0.441256]
8	23212421	23212422	3	0.125817	-	[score_CL=0.125817;score_E=35.8309;score_B=23.3734;score_UC=0.125817]
8	23212420	23212421	3	0.0395677	-	[score_CL=0.0395677;score_E=40.0049;score_B=23.3671;score_UC=0.0395677]
8	23212419	23212420	3	0.259847	-	[score_CL=0.259847;score_E=40.4156;score_B=24.0223;score_UC=0.259847]
8	23212418	23212419	3	1.14549	-	[score_CL=1.14549;score_E=34.4471;score_B=24.799;score_UC=1.14549]
8	23174242	23174243	3	7.61195	-	[score_CL=7.61195;score_E=111.454;score_B=111.098;score_UC=7.61195]
8	23174241	23174242	3	5.1798	-	[score_CL=5.1798;score_E=129.772;score_B=118.419;score_UC=5.1798]
8	23174240	23174241	3	14.6985	-	[score_CL=14.6985;score_E=131.221;score_B=145.902;score_UC=14.6985]
8	23174239	23174240	3	30.8611	-	[score_CL=30.8611;score_E=119.837;score_B=150.698;score_UC=30.8611]
8	23174230	23174231	3	9.73482	-	[score_CL=9.73482;score_E=107.462;score_B=110.874;score_UC=9.73482]
8	23174229	23174230	3	6.42007	-	[score_CL=6.42007;score_E=111.115;score_B=107.044;score_UC=6.42007]
8	23174226	23174227	3	7.82904	-	[score_CL=7.82904;score_E=119.409;score_B=127.239;score_UC=7.82904]
8	23174225	23174226	3	46.2939	-	[score_CL=46.2939;score_E=123.603;score_B=169.897;score_UC=46.2939]
8	23174224	23174225	3	17.4967	-	[score_CL=17.4967;score_E=128.038;score_B=145.534;score_UC=17.4967]
8	23174223	23174224	3	11.064	-	[score_CL=11.064;score_E=121.012;score_B=121.817;score_UC=11.064]
8	23174222	23174223	3	6.50504	-	[score_CL=6.50504;score_E=113.61;score_B=105.414;score_UC=6.50504]
8	23174221	23174222	3	5.50811	-	[score_CL=5.50811;score_E=103.043;score_B=97.8742;score_UC=5.50811]
8	23174217	23174218	3	3.35141	-	[score_CL=3.35141;score_E=96.5492;score_B=89.363;score_UC=3.35141]
8	23174216	23174217	3	2.49295	-	[score_CL=2.49295;score_E=117.722;score_B=101.797;score_UC=2.49295]
8	23174215	23174216	3	16.4524	-	[score_CL=16.4524;score_E=95.9945;score_B=112.29;score_UC=16.4524]
8	23174214	23174215	3	0.868214	-	[score_CL=0.868214;score_E=120.206;score_B=102.18;score_UC=0.868214]
8	23174213	23174214	3	5.45106	-	[score_CL=5.45106;score_E=96.1003;score_B=91.072;score_UC=5.45106]
8	23174212	23174213	3	3.78742	-	[score_CL=3.78742;score_E=102.282;score_B=89.2221;score_UC=3.78742]
8	23174211	23174212	3	3.86356	-	[score_CL=3.86356;score_E=103.35;score_B=90.429;score_UC=3.86356]
8	23174210	23174211	3	7.34292	-	[score_CL=7.34292;score_E=100.731;score_B=95.4191;score_UC=7.34292]
8	23174209	23174210	3	7.80739	-	[score_CL=7.80739;score_E=95.6381;score_B=95.0051;score_UC=7.80739]
8	23174179	23174180	3	4.59396	-	[score_CL=4.59396;score_E=66.9077;score_B=65.1517;score_UC=4.59396]
8	23174152	23174153	3	6.77427	-	[score_CL=6.77427;score_E=50.0996;score_B=52.6556;score_UC=6.77427]
8	23174033	23174034	3	0.677021	-	[score_CL=0.677021;score_E=50.2394;score_B=36.54;score_UC=0.677021]
8	23174032	23174033	3	1.35539	-	[score_CL=1.35539;score_E=59.2615;score_B=44.0989;score_UC=1.35539]
8	23174031	23174032	3	8.31111	-	[score_CL=8.31111;score_E=49.2101;score_B=51.1995;score_UC=8.31111]
8	23174030	23174031	3	2.01874	-	[score_CL=2.01874;score_E=59.771;score_B=45.076;score_UC=2.01874]
8	23174029	23174030	3	1.51422	-	[score_CL=1.51422;score_E=53.5495;score_B=38.572;score_UC=1.51422]
8	23174028	23174029	3	1.29848	-	[score_CL=1.29848;score_E=57.01;score_B=39.7698;score_UC=1.29848]
8	23174027	23174028	3	3.24928	-	[score_CL=3.24928;score_E=56.8352;score_B=45.364;score_UC=3.24928]
8	23174026	23174027	3	6.93757	-	[score_CL=6.93757;score_E=59.4574;score_B=53.7823;score_UC=6.93757]
8	23174025	23174026	3	9.83376	-	[score_CL=9.83376;score_E=53.2752;score_B=56.6869;score_UC=9.83376]
8	23174020	23174021	3	3.90574	-	[score_CL=3.90574;score_E=67.3286;score_B=66.4347;score_UC=3.90574]
8	23174019	23174020	3	26.4799	-	[score_CL=26.4799;score_E=61.0619;score_B=87.5401;score_UC=26.4799]
8	23174018	23174019	3	10.2221	-	[score_CL=10.2221;score_E=68.266;score_B=77.2671;score_UC=10.2221]
8	23174017	23174018	3	1.88802	-	[score_CL=1.88802;score_E=62.877;score_B=48.3399;score_UC=1.88802]
8	23174016	23174017	3	1.20571	-	[score_CL=1.20571;score_E=52.4267;score_B=39.5334;score_UC=1.20571]
8	23173571	23173572	3	2.01084	-	[score_CL=2.01084;score_E=32.1278;score_B=25.4969;score_UC=2.01084]
8	22789284	22789285	3	2.74661	-	[score_CL=2.74661;score_E=50.7811;score_B=39.8368;score_UC=2.74661]
8	22789283	22789284	3	5.41256	-	[score_CL=5.41256;score_E=59.7298;score_B=51.3957;score_UC=5.41256]
8	22789282	22789283	3	13.5563	-	[score_CL=13.5563;score_E=66.5562;score_B=75.1136;score_UC=13.5563]
8	22789281	22789282	3	21.0085	-	[score_CL=21.0085;score_E=58.0621;score_B=79.0161;score_UC=21.0085]
8	22789280	22789281	3	1.60893	-	[score_CL=1.60893;score_E=63.0012;score_B=54.458;score_UC=1.60893]
8	22789279	22789280	3	0.140499	-	[score_CL=0.140499;score_E=48.8077;score_B=33.7878;score_UC=0.140499]
8	22789275	22789276	3	4.78245	-	[score_CL=4.78245;score_E=59.258;score_B=52.4576;score_UC=4.78245]
8	22789274	22789275	3	15.313	-	[score_CL=15.313;score_E=67.5609;score_B=78.1954;score_UC=15.313]
8	22789273	22789274	3	20.621	-	[score_CL=20.621;score_E=78.5884;score_B=98.9092;score_UC=20.621]
8	22789272	22789273	3	22.5828	-	[score_CL=22.5828;score_E=78.3805;score_B=100.881;score_UC=22.5828]
8	22789271	22789272	3	16.5175	-	[score_CL=16.5175;score_E=65.8745;score_B=81.6599;score_UC=16.5175]
8	22789270	22789271	3	3.78131	-	[score_CL=3.78131;score_E=70.8846;score_B=57.0407;score_UC=3.78131]
8	22789269	22789270	3	8.27006	-	[score_CL=8.27006;score_E=64.2344;score_B=60.9635;score_UC=8.27006]
8	22789268	22789269	3	17.7017	-	[score_CL=17.7017;score_E=53.8027;score_B=70.0001;score_UC=17.7017]
8	22789267	22789268	3	2.63948	-	[score_CL=2.63948;score_E=61.7626;score_B=52.2457;score_UC=2.63948]
8	22789235	22789236	3	4.16154	-	[score_CL=4.16154;score_E=51.3829;score_B=43.362;score_UC=4.16154]
8	22789234	22789235	3	9.75147	-	[score_CL=9.75147;score_E=52.1528;score_B=51.4435;score_UC=9.75147]
8	22789233	22789234	3	7.92409	-	[score_CL=7.92409;score_E=50.0571;score_B=49.2559;score_UC=7.92409]
8	22789171	22789172	3	2.62797	-	[score_CL=2.62797;score_E=36.8373;score_B=30.11;score_UC=2.62797]
8	22789170	22789171	3	0.52482	-	[score_CL=0.52482;score_E=42.6069;score_B=27.9794;score_UC=0.52482]
8	22788914	22788915	3	0.147714	-	[score_CL=0.147714;score_E=37.7703;score_B=26.7628;score_UC=0.147714]
8	22788907	22788908	3	0.421502	-	[score_CL=0.421502;score_E=37.9739;score_B=26.927;score_UC=0.421502]
8	22788747	22788748	3	10.7738	-	[score_CL=10.7738;score_E=65.9427;score_B=71.1012;score_UC=10.7738]
8	22788746	22788747	3	13.678	-	[score_CL=13.678;score_E=69.7699;score_B=75.6412;score_UC=13.678]
8	22788745	22788746	3	6.51321	-	[score_CL=6.51321;score_E=66.6816;score_B=63.352;score_UC=6.51321]
8	22788732	22788733	3	0.850414	-	[score_CL=0.850414;score_E=55.6403;score_B=46.7437;score_UC=0.850414]
8	22788706	22788707	3	10.3973	-	[score_CL=10.3973;score_E=63.5903;score_B=69.7863;score_UC=10.3973]
8	22788705	22788706	3	3.09301	-	[score_CL=3.09301;score_E=86.1199;score_B=70.5795;score_UC=3.09301]
8	22788704	22788705	3	11.01	-	[score_CL=11.01;score_E=80.2749;score_B=82.9197;score_UC=11.01]
8	22788703	22788704	3	17.0686	-	[score_CL=17.0686;score_E=88.065;score_B=100.448;score_UC=17.0686]
8	22788702	22788703	3	16.8703	-	[score_CL=16.8703;score_E=86.7152;score_B=98.8004;score_UC=16.8703]
8	22788701	22788702	3	9.43386	-	[score_CL=9.43386;score_E=83.5;score_B=81.0369;score_UC=9.43386]
8	22788700	22788701	3	6.2586	-	[score_CL=6.2586;score_E=81.3239;score_B=72.0852;score_UC=6.2586]
8	22788699	22788700	3	10.6478	-	[score_CL=10.6478;score_E=72.8047;score_B=73.1569;score_UC=10.6478]
8	22788698	22788699	3	5.89149	-	[score_CL=5.89149;score_E=86.8421;score_B=76.8613;score_UC=5.89149]
8	22788697	22788698	3	14.4953	-	[score_CL=14.4953;score_E=69.428;score_B=79.8902;score_UC=14.4953]
8	22788696	22788697	3	2.61559	-	[score_CL=2.61559;score_E=84.1004;score_B=68.1981;score_UC=2.61559]
8	22788695	22788696	3	3.60131	-	[score_CL=3.60131;score_E=64.1418;score_B=57.4127;score_UC=3.60131]
8	22788602	22788603	3	1.54979	-	[score_CL=1.54979;score_E=105.274;score_B=97.5798;score_UC=1.54979]
8	22788559	22788560	3	11.6885	-	[score_CL=11.6885;score_E=113.581;score_B=121.131;score_UC=11.6885]
8	22788558	22788559	3	5.53553	-	[score_CL=5.53553;score_E=122.1;score_B=114.936;score_UC=5.53553]
8	22788557	22788558	3	1.71806	-	[score_CL=1.71806;score_E=116.858;score_B=104.122;score_UC=1.71806]
8	22788497	22788498	3	0.236175	-	[score_CL=0.236175;score_E=87.5976;score_B=76.4674;score_UC=0.236175]
8	22788295	22788296	3	3.76363	-	[score_CL=3.76363;score_E=64.6023;score_B=58.3165;score_UC=3.76363]
8	22788294	22788295	3	2.5657	-	[score_CL=2.5657;score_E=68.0545;score_B=56.4716;score_UC=2.5657]
8	22788293	22788294	3	0.00864827	-	[score_CL=0.00864827;score_E=67.5556;score_B=52.052;score_UC=0.00864827]
8	22788226	22788227	3	4.02011	-	[score_CL=4.02011;score_E=50.6987;score_B=42.415;score_UC=4.02011]
8	22788225	22788226	3	8.63255	-	[score_CL=8.63255;score_E=44.434;score_B=46.9236;score_UC=8.63255]
8	22788218	22788219	3	0.165946	-	[score_CL=0.165946;score_E=43.7338;score_B=29.9523;score_UC=0.165946]
8	22788217	22788218	3	0.480599	-	[score_CL=0.480599;score_E=41.6303;score_B=30.1853;score_UC=0.480599]
8	22788090	22788091	3	2.33971	-	[score_CL=2.33971;score_E=62.8491;score_B=56.5999;score_UC=2.33971]
8	22787970	22787971	3	15.2029	-	[score_CL=15.2029;score_E=154.718;score_B=169.904;score_UC=15.2029]
8	22787969	22787970	3	25.7702	-	[score_CL=25.7702;score_E=163.5;score_B=189.252;score_UC=25.7702]
8	22787968	22787969	3	13.6505	-	[score_CL=13.6505;score_E=173.172;score_B=185.226;score_UC=13.6505]
8	22787967	22787968	3	19.0358	-	[score_CL=19.0358;score_E=153.999;score_B=171.178;score_UC=19.0358]
8	22787966	22787967	3	4.78294	-	[score_CL=4.78294;score_E=171.412;score_B=160.443;score_UC=4.78294]
8	22787965	22787966	3	15.5189	-	[score_CL=15.5189;score_E=153.91;score_B=164.217;score_UC=15.5189]
8	22787964	22787965	3	12.7044	-	[score_CL=12.7044;score_E=172.841;score_B=185.471;score_UC=12.7044]
8	22787963	22787964	3	32.1271	-	[score_CL=32.1271;score_E=168.502;score_B=200.629;score_UC=32.1271]
8	22787962	22787963	3	18.7297	-	[score_CL=18.7297;score_E=156.833;score_B=175.563;score_UC=18.7297]
8	22787955	22787956	3	0.582265	-	[score_CL=0.582265;score_E=139.986;score_B=130.629;score_UC=0.582265]
8	22787839	22787840	3	5.49144	-	[score_CL=5.49144;score_E=134.702;score_B=129.327;score_UC=5.49144]
8	22787838	22787839	3	11.8338	-	[score_CL=11.8338;score_E=127.887;score_B=135.819;score_UC=11.8338]
8	22787834	22787835	3	7.86287	-	[score_CL=7.86287;score_E=127.693;score_B=128.16;score_UC=7.86287]
8	22787833	22787834	3	4.43603	-	[score_CL=4.43603;score_E=152.807;score_B=142.716;score_UC=4.43603]
8	22787832	22787833	3	21.9489	-	[score_CL=21.9489;score_E=140.739;score_B=162.479;score_UC=21.9489]
8	22787831	22787832	3	12.9121	-	[score_CL=12.9121;score_E=161.634;score_B=168.701;score_UC=12.9121]
8	22787830	22787831	3	19.1683	-	[score_CL=19.1683;score_E=144.697;score_B=161.251;score_UC=19.1683]
8	22787829	22787830	3	8.09922	-	[score_CL=8.09922;score_E=147.882;score_B=143.646;score_UC=8.09922]
8	22787828	22787829	3	5.47277	-	[score_CL=5.47277;score_E=132.723;score_B=127.339;score_UC=5.47277]
8	22787816	22787817	3	6.51581	-	[score_CL=6.51581;score_E=125.214;score_B=127.209;score_UC=6.51581]
8	22787797	22787798	3	8.16187	-	[score_CL=8.16187;score_E=144.138;score_B=145.454;score_UC=8.16187]
8	22787796	22787797	3	21.5196	-	[score_CL=21.5196;score_E=152.403;score_B=173.921;score_UC=21.5196]
8	22787795	22787796	3	26.9384	-	[score_CL=26.9384;score_E=163.163;score_B=190.102;score_UC=26.9384]
8	22787794	22787795	3	26.9286	-	[score_CL=26.9286;score_E=163.041;score_B=189.97;score_UC=26.9286]
8	22787793	22787794	3	46.545	-	[score_CL=46.545;score_E=162.808;score_B=209.353;score_UC=46.545]
8	22787792	22787793	3	27.0191	-	[score_CL=27.0191;score_E=160.119;score_B=187.138;score_UC=27.0191]
8	22787791	22787792	3	18.1676	-	[score_CL=18.1676;score_E=158.632;score_B=176.784;score_UC=18.1676]
8	22787790	22787791	3	16.8754	-	[score_CL=16.8754;score_E=145.159;score_B=158.323;score_UC=16.8754]
8	22787789	22787790	3	4.99736	-	[score_CL=4.99736;score_E=140.262;score_B=133.43;score_UC=4.99736]
8	22787783	22787784	3	1.72326	-	[score_CL=1.72326;score_E=125.555;score_B=113.417;score_UC=1.72326]
8	22787782	22787783	3	2.53914	-	[score_CL=2.53914;score_E=130.831;score_B=117.271;score_UC=2.53914]
8	22787781	22787782	3	5.9774	-	[score_CL=5.9774;score_E=126.435;score_B=120.627;score_UC=5.9774]
8	22787780	22787781	3	4.41614	-	[score_CL=4.41614;score_E=125.958;score_B=118.599;score_UC=4.41614]
8	22787599	22787600	3	0.420136	-	[score_CL=0.420136;score_E=64.9183;score_B=54.7358;score_UC=0.420136]
8	22787558	22787559	3	14.0818	-	[score_CL=14.0818;score_E=75.2355;score_B=89.2345;score_UC=14.0818]
8	22787533	22787534	3	5.61112	-	[score_CL=5.61112;score_E=95.6099;score_B=90.7089;score_UC=5.61112]
8	22787532	22787533	3	18.8393	-	[score_CL=18.8393;score_E=102.54;score_B=121.378;score_UC=18.8393]
8	22787531	22787532	3	29.4915	-	[score_CL=29.4915;score_E=115.233;score_B=144.725;score_UC=29.4915]
8	22787530	22787531	3	46.3359	-	[score_CL=46.3359;score_E=113.315;score_B=159.651;score_UC=46.3359]
8	22787529	22787530	3	17.7834	-	[score_CL=17.7834;score_E=116.091;score_B=133.874;score_UC=17.7834]
8	22787528	22787529	3	37.9804	-	[score_CL=37.9804;score_E=114.408;score_B=152.388;score_UC=37.9804]
8	22787527	22787528	3	40.8949	-	[score_CL=40.8949;score_E=108.993;score_B=149.888;score_UC=40.8949]
8	22787526	22787527	3	13.4921	-	[score_CL=13.4921;score_E=112.024;score_B=125.516;score_UC=13.4921]
8	22787525	22787526	3	16.5835	-	[score_CL=16.5835;score_E=98.6419;score_B=110.061;score_UC=16.5835]
8	22787524	22787525	3	8.96404	-	[score_CL=8.96404;score_E=92.6764;score_B=94.3122;score_UC=8.96404]
8	22787429	22787430	3	5.47635	-	[score_CL=5.47635;score_E=69.9695;score_B=66.6082;score_UC=5.47635]
8	22787428	22787429	3	3.35658	-	[score_CL=3.35658;score_E=74.0341;score_B=64.471;score_UC=3.35658]
8	22787412	22787413	3	0.609401	-	[score_CL=0.609401;score_E=66.1214;score_B=56.8073;score_UC=0.609401]
8	22686556	22686557	3	2.3368	-	[score_CL=2.3368;score_E=75.9742;score_B=64.3787;score_UC=2.3368]
8	22686555	22686556	3	10.3307	-	[score_CL=10.3307;score_E=76.3209;score_B=78.2382;score_UC=10.3307]
8	22686554	22686555	3	11.3678	-	[score_CL=11.3678;score_E=79.9635;score_B=81.0828;score_UC=11.3678]
8	22686553	22686554	3	7.22157	-	[score_CL=7.22157;score_E=82.9912;score_B=75.6861;score_UC=7.22157]
8	22686552	22686553	3	9.04178	-	[score_CL=9.04178;score_E=72.8581;score_B=71.3935;score_UC=9.04178]
8	22686551	22686552	3	3.42716	-	[score_CL=3.42716;score_E=77.0253;score_B=63.8495;score_UC=3.42716]
8	22686550	22686551	3	3.04305	-	[score_CL=3.04305;score_E=66.9945;score_B=57.5992;score_UC=3.04305]
8	22686548	22686549	3	1.60272	-	[score_CL=1.60272;score_E=68.6206;score_B=55.8145;score_UC=1.60272]
8	22686547	22686548	3	3.59679	-	[score_CL=3.59679;score_E=71.2176;score_B=60.2491;score_UC=3.59679]
8	22686546	22686547	3	6.08708	-	[score_CL=6.08708;score_E=64.8273;score_B=62.5174;score_UC=6.08708]
8	22659667	22659668	3	2.67907	-	[score_CL=2.67907;score_E=59.5321;score_B=53.9255;score_UC=2.67907]
8	22659638	22659639	3	1.47159	-	[score_CL=1.47159;score_E=67.7943;score_B=59.9931;score_UC=1.47159]
8	22659631	22659632	3	0.805471	-	[score_CL=0.805471;score_E=71.6645;score_B=59.9146;score_UC=0.805471]
8	22659630	22659631	3	0.698284	-	[score_CL=0.698284;score_E=75.9768;score_B=60.0518;score_UC=0.698284]
8	22659629	22659630	3	0.801177	-	[score_CL=0.801177;score_E=71.8204;score_B=60.1156;score_UC=0.801177]
8	22659615	22659616	3	3.40821	-	[score_CL=3.40821;score_E=78.3746;score_B=68.8888;score_UC=3.40821]
8	22659614	22659615	3	6.90149	-	[score_CL=6.90149;score_E=84.9766;score_B=79.0816;score_UC=6.90149]
8	22659613	22659614	3	11.9527	-	[score_CL=11.9527;score_E=76.6251;score_B=83.9421;score_UC=11.9527]
8	22659597	22659598	3	0.348741	-	[score_CL=0.348741;score_E=78.3162;score_B=63.1889;score_UC=0.348741]
8	22659596	22659597	3	6.44324	-	[score_CL=6.44324;score_E=68.0409;score_B=69.0952;score_UC=6.44324]
8	22659528	22659529	3	20.308	-	[score_CL=20.308;score_E=54.8909;score_B=75.1799;score_UC=20.308]
8	22659527	22659528	3	10.0544	-	[score_CL=10.0544;score_E=62.7593;score_B=68.5206;score_UC=10.0544]
8	22631830	22631831	3	4.3444	-	[score_CL=4.3444;score_E=28.6494;score_B=32.2945;score_UC=4.3444]
8	22631829	22631830	3	12.3205	-	[score_CL=12.3205;score_E=28.5921;score_B=40.8956;score_UC=12.3205]
8	22631828	22631829	3	9.36087	-	[score_CL=9.36087;score_E=28.5942;score_B=37.9543;score_UC=9.36087]
8	22631827	22631828	3	8.84233	-	[score_CL=8.84233;score_E=28.595;score_B=36.8913;score_UC=8.84233]
8	22631826	22631827	3	0.0812299	-	[score_CL=0.0812299;score_E=29.6181;score_B=24.9748;score_UC=0.0812299]
8	22631819	22631820	3	2.03496	-	[score_CL=2.03496;score_E=24.1031;score_B=19.8408;score_UC=2.03496]
8	22631816	22631817	3	6.14954	-	[score_CL=6.14954;score_E=23.6675;score_B=29.7596;score_UC=6.14954]
8	22631815	22631816	3	10.6484	-	[score_CL=10.6484;score_E=23.6559;score_B=34.1946;score_UC=10.6484]
8	22628184	22628185	3	1.69851	-	[score_CL=1.69851;score_E=27.677;score_B=20.985;score_UC=1.69851]
8	22628183	22628184	3	2.10063	-	[score_CL=2.10063;score_E=27.3246;score_B=21.4174;score_UC=2.10063]
8	22577525	22577526	3	3.42457	-	[score_CL=3.42457;score_E=54.2569;score_B=45.4561;score_UC=3.42457]
8	22577524	22577525	3	3.89556	-	[score_CL=3.89556;score_E=58.9139;score_B=46.9843;score_UC=3.89556]
8	22577523	22577524	3	4.51664	-	[score_CL=4.51664;score_E=58.3224;score_B=47.9324;score_UC=4.51664]
8	22577522	22577523	3	4.18669	-	[score_CL=4.18669;score_E=65.7588;score_B=53.0002;score_UC=4.18669]
8	22577521	22577522	3	9.52624	-	[score_CL=9.52624;score_E=70.6757;score_B=69.4525;score_UC=9.52624]
8	22577520	22577521	3	17.151	-	[score_CL=17.151;score_E=79.1265;score_B=92.806;score_UC=17.151]
8	22577519	22577520	3	21.3161	-	[score_CL=21.3161;score_E=78.6093;score_B=99.049;score_UC=21.3161]
8	22577518	22577519	3	12.0177	-	[score_CL=12.0177;score_E=73.5848;score_B=79.0854;score_UC=12.0177]
8	22577517	22577518	3	4.80773	-	[score_CL=4.80773;score_E=73.8091;score_B=61.6649;score_UC=4.80773]
8	22577516	22577517	3	9.97671	-	[score_CL=9.97671;score_E=71.689;score_B=70.9273;score_UC=9.97671]
8	22577515	22577516	3	17.0409	-	[score_CL=17.0409;score_E=71.6639;score_B=83.9751;score_UC=17.0409]
8	22577514	22577515	3	11.7535	-	[score_CL=11.7535;score_E=66.9488;score_B=74.189;score_UC=11.7535]
8	22577309	22577310	3	3.96373	-	[score_CL=3.96373;score_E=54.9881;score_B=48.7575;score_UC=3.96373]
8	22577308	22577309	3	2.91415	-	[score_CL=2.91415;score_E=69.5659;score_B=54.0632;score_UC=2.91415]
8	22577307	22577308	3	8.98215	-	[score_CL=8.98215;score_E=62.5737;score_B=61.4093;score_UC=8.98215]
8	22577306	22577307	3	7.41011	-	[score_CL=7.41011;score_E=74.4149;score_B=67.4871;score_UC=7.41011]
8	22577305	22577306	3	12.7525	-	[score_CL=12.7525;score_E=60.7465;score_B=69.3604;score_UC=12.7525]
8	22577264	22577265	3	2.55306	-	[score_CL=2.55306;score_E=74.5174;score_B=63.3408;score_UC=2.55306]
8	22577263	22577264	3	7.91582	-	[score_CL=7.91582;score_E=66.6854;score_B=68.9864;score_UC=7.91582]
8	22577251	22577252	3	3.38706	-	[score_CL=3.38706;score_E=67.6392;score_B=63.4691;score_UC=3.38706]
8	22577236	22577237	3	6.26161	-	[score_CL=6.26161;score_E=81.9816;score_B=78.1606;score_UC=6.26161]
8	22577235	22577236	3	9.16102	-	[score_CL=9.16102;score_E=85.4393;score_B=82.6662;score_UC=9.16102]
8	22577234	22577235	3	6.32571	-	[score_CL=6.32571;score_E=82.6529;score_B=78.9603;score_UC=6.32571]
8	22577209	22577210	3	5.51707	-	[score_CL=5.51707;score_E=95.7417;score_B=90.4184;score_UC=5.51707]
8	22577208	22577209	3	12.2889	-	[score_CL=12.2889;score_E=97.8879;score_B=101.353;score_UC=12.2889]
8	22577207	22577208	3	9.12259	-	[score_CL=9.12259;score_E=109.041;score_B=105.515;score_UC=9.12259]
8	22577206	22577207	3	13.0334	-	[score_CL=13.0334;score_E=108.452;score_B=112.773;score_UC=13.0334]
8	22577205	22577206	3	15.229	-	[score_CL=15.229;score_E=97.5705;score_B=111.389;score_UC=15.229]
8	22577171	22577172	3	0.230901	-	[score_CL=0.230901;score_E=99.6281;score_B=89.7232;score_UC=0.230901]
8	22577162	22577163	3	0.317043	-	[score_CL=0.317043;score_E=113.108;score_B=97.9327;score_UC=0.317043]
8	22577161	22577162	3	5.95211	-	[score_CL=5.95211;score_E=105.175;score_B=103.831;score_UC=5.95211]
8	22577160	22577161	3	1.17569	-	[score_CL=1.17569;score_E=120.745;score_B=101.696;score_UC=1.17569]
8	22577159	22577160	3	3.81786	-	[score_CL=3.81786;score_E=125.345;score_B=129.07;score_UC=3.81786]
8	22577158	22577159	3	34.9151	-	[score_CL=34.9151;score_E=115.15;score_B=150.065;score_UC=34.9151]
8	22577157	22577158	3	7.80717	-	[score_CL=7.80717;score_E=133.533;score_B=141.19;score_UC=7.80717]
8	22577156	22577157	3	10.5487	-	[score_CL=10.5487;score_E=111.638;score_B=116.456;score_UC=10.5487]
8	22577154	22577155	3	2.35195	-	[score_CL=2.35195;score_E=116;score_B=104.434;score_UC=2.35195]
8	22577153	22577154	3	8.93583	-	[score_CL=8.93583;score_E=114.308;score_B=113.512;score_UC=8.93583]
8	22577152	22577153	3	7.71319	-	[score_CL=7.71319;score_E=126.76;score_B=120.44;score_UC=7.71319]
8	22577151	22577152	3	13.4678	-	[score_CL=13.4678;score_E=114.732;score_B=122.633;score_UC=13.4678]
8	22577150	22577151	3	2.77137	-	[score_CL=2.77137;score_E=125.03;score_B=109.954;score_UC=2.77137]
8	22577149	22577150	3	3.02369	-	[score_CL=3.02369;score_E=107.974;score_B=99.4565;score_UC=3.02369]
8	22567289	22567290	3	182.61	-	[score_CL=217.789;score_E=182.61;score_B=400.399;score_UC=182.61]
8	22567288	22567289	3	201.897	-	[score_CL=202.299;score_E=201.897;score_B=404.197;score_UC=201.897]
8	22567287	22567288	3	101.95	-	[score_CL=101.95;score_E=201.997;score_B=303.946;score_UC=101.95]
8	22567286	22567287	3	119.354	-	[score_CL=119.354;score_E=202.067;score_B=321.421;score_UC=119.354]
8	22567285	22567286	3	28.181	-	[score_CL=28.181;score_E=202.11;score_B=230.291;score_UC=28.181]
8	22567284	22567285	3	36.6104	-	[score_CL=36.6104;score_E=202.124;score_B=238.734;score_UC=36.6104]
8	22567283	22567284	3	59.5982	-	[score_CL=59.5982;score_E=202.109;score_B=261.707;score_UC=59.5982]
8	22567282	22567283	3	69.9418	-	[score_CL=69.9418;score_E=202.066;score_B=272.007;score_UC=69.9418]
8	22567281	22567282	3	32.9295	-	[score_CL=32.9295;score_E=185.789;score_B=218.718;score_UC=32.9295]
8	22567280	22567281	3	4.30276	-	[score_CL=4.30276;score_E=181.486;score_B=185.749;score_UC=4.30276]
8	22536165	22536166	3	4.21375	-	[score_CL=4.21375;score_E=23.7863;score_B=24.4702;score_UC=4.21375]
8	22536161	22536162	3	7.68224	-	[score_CL=7.68224;score_E=27.4043;score_B=34.4553;score_UC=7.68224]
8	22536160	22536161	3	8.83465	-	[score_CL=8.83465;score_E=27.4058;score_B=36.1402;score_UC=8.83465]
8	22536159	22536160	3	7.55377	-	[score_CL=7.55377;score_E=27.408;score_B=34.3541;score_UC=7.55377]
8	22536157	22536158	3	2.1708	-	[score_CL=2.1708;score_E=27.2653;score_B=20.7255;score_UC=2.1708]
8	22483589	22483590	3	11.6958	-	[score_CL=11.6958;score_E=54.4426;score_B=65.7499;score_UC=11.6958]
8	22483587	22483588	3	33.3865	-	[score_CL=33.3865;score_E=74.7366;score_B=108.123;score_UC=33.3865]
8	22483586	22483587	3	41.0344	-	[score_CL=41.0344;score_E=93.8334;score_B=134.868;score_UC=41.0344]
8	22483585	22483586	3	49.335	-	[score_CL=49.335;score_E=93.6989;score_B=143.034;score_UC=49.335]
8	22483584	22483585	3	73.0362	-	[score_CL=87.7916;score_E=73.0362;score_B=160.828;score_UC=73.0362]
8	22463228	22463229	3	7.58564	-	[score_CL=9.27114;score_E=7.58564;score_B=16.5375;score_UC=7.58564]
8	22463227	22463228	3	2.14543	-	[score_CL=2.14543;score_E=7.61789;score_B=9.73394;score_UC=2.14543]
8	22463011	22463012	3	26.1111	-	[score_CL=26.1111;score_E=265.873;score_B=291.984;score_UC=26.1111]
8	22463010	22463011	3	25.0657	-	[score_CL=25.0657;score_E=289.553;score_B=314.619;score_UC=25.0657]
8	22463009	22463010	3	35.5815	-	[score_CL=35.5815;score_E=294.022;score_B=329.604;score_UC=35.5815]
8	22463008	22463009	3	48.1384	-	[score_CL=48.1384;score_E=296.114;score_B=344.252;score_UC=48.1384]
8	22463007	22463008	3	46.2243	-	[score_CL=46.2243;score_E=296.776;score_B=343.001;score_UC=46.2243]
8	22463006	22463007	3	60.4605	-	[score_CL=60.4605;score_E=297.365;score_B=357.825;score_UC=60.4605]
8	22463005	22463006	3	77.255	-	[score_CL=77.255;score_E=297.877;score_B=375.132;score_UC=77.255]
8	22463004	22463005	3	54.6973	-	[score_CL=54.6973;score_E=298.313;score_B=353.011;score_UC=54.6973]
8	22463003	22463004	3	31.0024	-	[score_CL=31.0024;score_E=284.617;score_B=315.619;score_UC=31.0024]
8	22463002	22463003	3	6.46249	-	[score_CL=6.46249;score_E=292.824;score_B=296.018;score_UC=6.46249]
8	22463001	22463002	3	14.0926	-	[score_CL=14.0926;score_E=272.916;score_B=279.804;score_UC=14.0926]
8	22463000	22463001	3	7.03073	-	[score_CL=7.03073;score_E=278.178;score_B=271.819;score_UC=7.03073]
8	22462999	22463000	3	4.29962	-	[score_CL=4.29962;score_E=278.556;score_B=265.45;score_UC=4.29962]
8	22462998	22462999	3	9.19789	-	[score_CL=9.19789;score_E=272.597;score_B=270.633;score_UC=9.19789]
8	22462997	22462998	3	8.67731	-	[score_CL=8.67731;score_E=289.225;score_B=289.486;score_UC=8.67731]
8	22462996	22462997	3	25.134	-	[score_CL=25.134;score_E=288.5;score_B=313.634;score_UC=25.134]
8	22462995	22462996	3	56.3308	-	[score_CL=56.3308;score_E=298.789;score_B=355.12;score_UC=56.3308]
8	22462994	22462995	3	38.8616	-	[score_CL=38.8616;score_E=283.256;score_B=322.117;score_UC=38.8616]
8	22462993	22462994	3	5.31045	-	[score_CL=5.31045;score_E=277.579;score_B=282.895;score_UC=5.31045]
8	22462986	22462987	3	9.3504	-	[score_CL=9.3504;score_E=265.228;score_B=267.567;score_UC=9.3504]
8	22462985	22462986	3	11.8098	-	[score_CL=11.8098;score_E=264.063;score_B=269.077;score_UC=11.8098]
8	22462984	22462985	3	2.19447	-	[score_CL=2.19447;score_E=272.792;score_B=255.818;score_UC=2.19447]
8	22462983	22462984	3	3.5924	-	[score_CL=3.5924;score_E=260.68;score_B=249.096;score_UC=3.5924]
8	22462982	22462983	3	6.01094	-	[score_CL=6.01094;score_E=258.028;score_B=250.904;score_UC=6.01094]
8	22462981	22462982	3	5.06001	-	[score_CL=5.06001;score_E=254.541;score_B=248.534;score_UC=5.06001]
8	22462957	22462958	3	0.26359	-	[score_CL=0.26359;score_E=206.065;score_B=192.309;score_UC=0.26359]
8	22462956	22462957	3	0.62318	-	[score_CL=0.62318;score_E=201.486;score_B=190.293;score_UC=0.62318]
8	22462755	22462756	3	1.81931	-	[score_CL=1.81931;score_E=41.0798;score_B=33.3582;score_UC=1.81931]
8	22376697	22376698	3	5.60655	-	[score_CL=5.60655;score_E=42.4976;score_B=38.9312;score_UC=5.60655]
8	22376696	22376697	3	3.88611	-	[score_CL=3.88611;score_E=48.8018;score_B=37.3428;score_UC=3.88611]
8	22376695	22376696	3	2.74272	-	[score_CL=2.74272;score_E=44.7581;score_B=34.3004;score_UC=2.74272]
8	21995774	21995775	3	0.483802	-	[score_CL=0.483802;score_E=36.0161;score_B=26.5179;score_UC=0.483802]
8	20839364	20839365	3	9.2037	-	[score_CL=9.2037;score_E=55.874;score_B=57.9677;score_UC=9.2037]
8	20839363	20839364	3	13.5898	-	[score_CL=13.5898;score_E=51.6293;score_B=62.4074;score_UC=13.5898]
8	20839350	20839351	3	2.73619	-	[score_CL=2.73619;score_E=49.3555;score_B=38.8525;score_UC=2.73619]
8	20839349	20839350	3	3.96591	-	[score_CL=3.96591;score_E=57.4265;score_B=46.0051;score_UC=3.96591]
8	20839348	20839349	3	9.72471	-	[score_CL=9.72471;score_E=46.9103;score_B=51.627;score_UC=9.72471]
8	20556350	20556351	3	1.86759	-	[score_CL=1.86759;score_E=24.4957;score_B=19.9724;score_UC=1.86759]
8	20556349	20556350	3	2.59312	-	[score_CL=2.59312;score_E=24.3435;score_B=20.6267;score_UC=2.59312]
8	20556348	20556349	3	0.260904	-	[score_CL=0.260904;score_E=24.9252;score_B=18.1801;score_UC=0.260904]
8	20424060	20424061	3	1.36977	-	[score_CL=1.36977;score_E=40.8513;score_B=27.64;score_UC=1.36977]
8	20424059	20424060	3	4.70296	-	[score_CL=4.70296;score_E=48.964;score_B=51.9036;score_UC=4.70296]
8	20424058	20424059	3	35.0861	-	[score_CL=35.0861;score_E=45.343;score_B=80.4291;score_UC=35.0861]
8	20424057	20424058	3	20.257	-	[score_CL=20.257;score_E=45.3427;score_B=65.5997;score_UC=20.257]
8	20424056	20424057	3	1.40477	-	[score_CL=1.40477;score_E=57.4291;score_B=47.1001;score_UC=1.40477]
8	20424055	20424056	3	5.49058	-	[score_CL=5.49058;score_E=34.8667;score_B=32.5287;score_UC=5.49058]
8	20424054	20424055	3	0.115555	-	[score_CL=0.115555;score_E=40.5962;score_B=27.122;score_UC=0.115555]
8	20423955	20423956	3	3.14313	-	[score_CL=3.14313;score_E=38.2398;score_B=32.0199;score_UC=3.14313]
8	20423954	20423955	3	10.446	-	[score_CL=10.446;score_E=37.5145;score_B=47.8972;score_UC=10.446]
8	20423953	20423954	3	16.9116	-	[score_CL=16.9116;score_E=37.5019;score_B=54.4134;score_UC=16.9116]
8	20423952	20423953	3	11.4536	-	[score_CL=11.4536;score_E=37.5021;score_B=48.9348;score_UC=11.4536]
8	20423943	20423944	3	7.9241	-	[score_CL=7.9241;score_E=28.2024;score_B=34.2782;score_UC=7.9241]
8	20423885	20423886	3	0.246053	-	[score_CL=0.246053;score_E=29.9575;score_B=19.769;score_UC=0.246053]
8	20423883	20423884	3	0.637384	-	[score_CL=0.637384;score_E=39.3661;score_B=36.5067;score_UC=0.637384]
8	20423882	20423883	3	21.6175	-	[score_CL=21.6175;score_E=35.5886;score_B=57.206;score_UC=21.6175]
8	20423881	20423882	3	11.1605	-	[score_CL=11.1605;score_E=35.5969;score_B=46.7573;score_UC=11.1605]
8	20423880	20423881	3	2.84774	-	[score_CL=2.84774;score_E=37.2084;score_B=32.5572;score_UC=2.84774]
8	20423876	20423877	3	6.27782	-	[score_CL=6.27782;score_E=33.9745;score_B=40.2027;score_UC=6.27782]
8	20423875	20423876	3	20.2719	-	[score_CL=20.2719;score_E=33.9168;score_B=54.1862;score_UC=20.2719]
8	20423874	20423875	3	4.14805	-	[score_CL=4.14805;score_E=34.2625;score_B=38.4023;score_UC=4.14805]
8	20423834	20423835	3	2.99391	-	[score_CL=3.77914;score_E=5.39174;score_B=5.55223;score_UC=2.99391]
8	20422715	20422716	3	0.105636	-	[score_CL=0.105636;score_E=35.1312;score_B=21.3835;score_UC=0.105636]
8	20422714	20422715	3	0.733467	-	[score_CL=0.733467;score_E=33.595;score_B=22.1723;score_UC=0.733467]
8	20422713	20422714	3	0.0512954	-	[score_CL=0.0512954;score_E=35.6122;score_B=21.6227;score_UC=0.0512954]
8	20422694	20422695	3	3.02168	-	[score_CL=3.02168;score_E=43.4354;score_B=33.2355;score_UC=3.02168]
8	20422693	20422694	3	7.00036	-	[score_CL=7.00036;score_E=42.2774;score_B=37.8722;score_UC=7.00036]
8	20422692	20422693	3	4.96374	-	[score_CL=4.96374;score_E=42.1739;score_B=35.8784;score_UC=4.96374]
8	20422650	20422651	3	7.29673	-	[score_CL=7.29673;score_E=52.4216;score_B=50.6244;score_UC=7.29673]
8	20422649	20422650	3	14.0696	-	[score_CL=14.0696;score_E=57.6755;score_B=64.1885;score_UC=14.0696]
8	20422648	20422649	3	12.1622	-	[score_CL=12.1622;score_E=62.8221;score_B=65.4136;score_UC=12.1622]
8	20422647	20422648	3	10.5259	-	[score_CL=10.5259;score_E=52.1435;score_B=55.1713;score_UC=10.5259]
8	20422646	20422647	3	1.4765	-	[score_CL=1.4765;score_E=53.5779;score_B=39.4037;score_UC=1.4765]
8	20422645	20422646	3	0.0471421	-	[score_CL=0.0471421;score_E=44.2675;score_B=29.1405;score_UC=0.0471421]
8	20422641	20422642	3	0.527055	-	[score_CL=0.527055;score_E=46.2767;score_B=30.9092;score_UC=0.527055]
8	20422640	20422641	3	2.81829	-	[score_CL=2.81829;score_E=60.0751;score_B=59.0415;score_UC=2.81829]
8	20422639	20422640	3	28.6546	-	[score_CL=28.6546;score_E=61.8634;score_B=90.518;score_UC=28.6546]
8	20422638	20422639	3	31.2539	-	[score_CL=31.2539;score_E=67.0381;score_B=98.2919;score_UC=31.2539]
8	20422637	20422638	3	13.052	-	[score_CL=13.052;score_E=62.5965;score_B=75.6349;score_UC=13.052]
8	20422636	20422637	3	4.87627	-	[score_CL=4.87627;score_E=52.7185;score_B=45.9338;score_UC=4.87627]
8	20421445	20421446	3	3.54314	-	[score_CL=3.54314;score_E=44.1604;score_B=41.0792;score_UC=3.54314]
8	20421444	20421445	3	19.2291	-	[score_CL=19.2291;score_E=43.6293;score_B=62.855;score_UC=19.2291]
8	20421443	20421444	3	17.1909	-	[score_CL=17.1909;score_E=43.6531;score_B=60.844;score_UC=17.1909]
8	20421442	20421443	3	15.0182	-	[score_CL=15.0182;score_E=43.66;score_B=58.678;score_UC=15.0182]
8	20421441	20421442	3	12.4065	-	[score_CL=12.4065;score_E=43.6419;score_B=53.32;score_UC=12.4065]
8	20421440	20421441	3	5.52117	-	[score_CL=5.52117;score_E=42.0439;score_B=36.9296;score_UC=5.52117]
8	20421438	20421439	3	2.71681	-	[score_CL=2.71681;score_E=32.4411;score_B=24.4049;score_UC=2.71681]
8	20421437	20421438	3	3.30084	-	[score_CL=3.30084;score_E=30.801;score_B=24.9532;score_UC=3.30084]
8	20420589	20420590	3	6.77571	-	[score_CL=6.77571;score_E=33.9142;score_B=40.6606;score_UC=6.77571]
8	20420588	20420589	3	19.2273	-	[score_CL=19.2273;score_E=33.9055;score_B=53.1328;score_UC=19.2273]
8	20420587	20420588	3	17.4302	-	[score_CL=17.4302;score_E=33.9055;score_B=51.3358;score_UC=17.4302]
8	20420586	20420587	3	9.20151	-	[score_CL=9.20151;score_E=33.9135;score_B=43.1053;score_UC=9.20151]
8	20420585	20420586	3	4.5036	-	[score_CL=4.5036;score_E=33.9904;score_B=31.0514;score_UC=4.5036]
8	20419009	20419010	3	9.59015	-	[score_CL=9.59015;score_E=40.8149;score_B=44.0164;score_UC=9.59015]
8	20419008	20419009	3	7.62374	-	[score_CL=7.62374;score_E=42.2773;score_B=42.0146;score_UC=7.62374]
8	20419007	20419008	3	1.10414	-	[score_CL=1.10414;score_E=44.981;score_B=31.1481;score_UC=1.10414]
8	20418684	20418685	3	1.27698	-	[score_CL=1.27698;score_E=30.6588;score_B=22.2347;score_UC=1.27698]
8	20418683	20418684	3	4.47948	-	[score_CL=4.47948;score_E=29.8429;score_B=28.8459;score_UC=4.47948]
8	20418682	20418683	3	7.66657	-	[score_CL=7.66657;score_E=29.6749;score_B=32.2478;score_UC=7.66657]
8	20418681	20418682	3	4.01338	-	[score_CL=4.01338;score_E=29.9224;score_B=28.36;score_UC=4.01338]
8	20418680	20418681	3	0.518725	-	[score_CL=0.518725;score_E=33.8001;score_B=21.3335;score_UC=0.518725]
8	20418679	20418680	3	0.766813	-	[score_CL=0.766813;score_E=30.8514;score_B=18.6118;score_UC=0.766813]
8	20418678	20418679	3	0.72881	-	[score_CL=0.72881;score_E=27.871;score_B=18.436;score_UC=0.72881]
8	20418675	20418676	3	6.49667	-	[score_CL=6.49667;score_E=34.8281;score_B=34.3896;score_UC=6.49667]
8	20418674	20418675	3	9.90548	-	[score_CL=9.90548;score_E=38.4059;score_B=45.9088;score_UC=9.90548]
8	20418673	20418674	3	13.6254	-	[score_CL=13.6254;score_E=38.5918;score_B=51.9095;score_UC=13.6254]
8	20418672	20418673	3	10.1961	-	[score_CL=10.1961;score_E=42.5007;score_B=52.694;score_UC=10.1961]
8	20418671	20418672	3	18.6454	-	[score_CL=18.6454;score_E=42.4993;score_B=61.1448;score_UC=18.6454]
8	20418670	20418671	3	22.7969	-	[score_CL=22.7969;score_E=42.4994;score_B=65.2963;score_UC=22.7969]
8	20418669	20418670	3	10.3524	-	[score_CL=10.3524;score_E=42.6832;score_B=53.0219;score_UC=10.3524]
8	20418668	20418669	3	8.09801	-	[score_CL=8.09801;score_E=42.6059;score_B=38.8847;score_UC=8.09801]
8	20418667	20418668	3	6.07092	-	[score_CL=6.07092;score_E=40.6416;score_B=33.0745;score_UC=6.07092]
8	20418666	20418667	3	5.97878	-	[score_CL=5.97878;score_E=36.5838;score_B=32.7951;score_UC=5.97878]
8	20418665	20418666	3	8.10006	-	[score_CL=8.10006;score_E=33.1849;score_B=33.6232;score_UC=8.10006]
8	20418664	20418665	3	3.49527	-	[score_CL=3.49527;score_E=33.2585;score_B=27.8998;score_UC=3.49527]
8	20410971	20410972	3	2.1701	-	[score_CL=2.1701;score_E=29.571;score_B=23.6457;score_UC=2.1701]
8	20409860	20409861	3	2.82985	-	[score_CL=2.82985;score_E=21.3622;score_B=23.3894;score_UC=2.82985]
8	20409859	20409860	3	8.48495	-	[score_CL=8.48495;score_E=21.3621;score_B=29.6094;score_UC=8.48495]
8	20409858	20409859	3	4.66322	-	[score_CL=4.66322;score_E=21.389;score_B=25.96;score_UC=4.66322]
8	20409827	20409828	3	4.02899	-	[score_CL=4.02899;score_E=29.0778;score_B=26.1276;score_UC=4.02899]
8	20409826	20409827	3	4.05423	-	[score_CL=4.05423;score_E=29.0757;score_B=26.1756;score_UC=4.05423]
8	20409714	20409715	3	1.54933	-	[score_CL=1.54933;score_E=30.9152;score_B=21.1689;score_UC=1.54933]
8	20409713	20409714	3	1.91163	-	[score_CL=1.91163;score_E=36.6813;score_B=25.5522;score_UC=1.91163]
8	20409712	20409713	3	6.11029	-	[score_CL=6.11029;score_E=34.3362;score_B=30.8454;score_UC=6.11029]
8	20409711	20409712	3	5.95378	-	[score_CL=5.95378;score_E=37.0022;score_B=32.751;score_UC=5.95378]
8	20409710	20409711	3	7.05692	-	[score_CL=7.05692;score_E=36.783;score_B=33.3622;score_UC=7.05692]
8	20409709	20409710	3	5.6048	-	[score_CL=5.6048;score_E=36.1426;score_B=32.37;score_UC=5.6048]
8	20409708	20409709	3	6.37868	-	[score_CL=6.37868;score_E=33.1182;score_B=30.7915;score_UC=6.37868]
8	20409697	20409698	3	2.96225	-	[score_CL=2.96225;score_E=21.9812;score_B=24.7591;score_UC=2.96225]
8	20409696	20409697	3	21.6172	-	[score_CL=21.6172;score_E=21.7907;score_B=43.4079;score_UC=21.6172]
8	20409695	20409696	3	6.57734	-	[score_CL=6.57734;score_E=21.7894;score_B=28.3681;score_UC=6.57734]
8	20409694	20409695	3	12.3441	-	[score_CL=12.3441;score_E=21.7881;score_B=34.0397;score_UC=12.3441]
8	20409693	20409694	3	4.73602	-	[score_CL=4.73602;score_E=21.7878;score_B=25.6018;score_UC=4.73602]
8	20408344	20408345	3	0.532801	-	[score_CL=0.532801;score_E=35.1453;score_B=21.8926;score_UC=0.532801]
8	20408343	20408344	3	1.1613	-	[score_CL=1.1613;score_E=45.1576;score_B=30.3033;score_UC=1.1613]
8	20408342	20408343	3	9.18151	-	[score_CL=9.18151;score_E=47.0958;score_B=48.2533;score_UC=9.18151]
8	20408341	20408342	3	15.3228	-	[score_CL=15.3228;score_E=53.0721;score_B=66.172;score_UC=15.3228]
8	20408340	20408341	3	17.3037	-	[score_CL=17.3037;score_E=53.5225;score_B=70.2379;score_UC=17.3037]
8	20408339	20408340	3	11.9675	-	[score_CL=11.9675;score_E=54.4634;score_B=58.3254;score_UC=11.9675]
8	20408338	20408339	3	7.84595	-	[score_CL=7.84595;score_E=47.8266;score_B=43.0072;score_UC=7.84595]
8	20408337	20408338	3	5.37182	-	[score_CL=5.37182;score_E=40.0025;score_B=33.8976;score_UC=5.37182]
8	20408330	20408331	3	9.7217	-	[score_CL=9.7217;score_E=35.3358;score_B=45.0452;score_UC=9.7217]
8	20408329	20408330	3	15.9101	-	[score_CL=15.9101;score_E=35.3264;score_B=51.2283;score_UC=15.9101]
8	20408320	20408321	3	3.39836	-	[score_CL=3.39836;score_E=34.4415;score_B=28.7897;score_UC=3.39836]
8	20408319	20408320	3	5.69591	-	[score_CL=5.69591;score_E=33.0086;score_B=31.0364;score_UC=5.69591]
8	20408316	20408317	3	8.23118	-	[score_CL=8.23118;score_E=31.2076;score_B=35.793;score_UC=8.23118]
8	20408315	20408316	3	1.58601	-	[score_CL=1.58601;score_E=33.9287;score_B=29.1109;score_UC=1.58601]
8	20408312	20408313	3	3.56599	-	[score_CL=3.56599;score_E=37.2909;score_B=35.9705;score_UC=3.56599]
8	20408311	20408312	3	13.1911	-	[score_CL=13.1911;score_E=36.1987;score_B=47.6839;score_UC=13.1911]
8	20408310	20408311	3	7.67031	-	[score_CL=7.67031;score_E=36.2234;score_B=41.9838;score_UC=7.67031]
8	20408307	20408308	3	2.64251	-	[score_CL=2.64251;score_E=31.1391;score_B=24.1251;score_UC=2.64251]
8	20408306	20408307	3	2.17393	-	[score_CL=2.17393;score_E=31.9245;score_B=23.5706;score_UC=2.17393]
8	20408080	20408081	3	0.0246914	-	[score_CL=0.0246914;score_E=36.8525;score_B=23.0546;score_UC=0.0246914]
8	20408079	20408080	3	0.334481	-	[score_CL=0.334481;score_E=35.1414;score_B=23.5204;score_UC=0.334481]
8	20407991	20407992	3	6.05839	-	[score_CL=6.05839;score_E=43.7295;score_B=39.3539;score_UC=6.05839]
8	20407990	20407991	3	7.22021	-	[score_CL=7.22021;score_E=43.6217;score_B=40.3838;score_UC=7.22021]
8	20407989	20407990	3	1.54498	-	[score_CL=1.54498;score_E=47.4852;score_B=33.4244;score_UC=1.54498]
8	20407988	20407989	3	0.0916149	-	[score_CL=0.0916149;score_E=41.3898;score_B=26.3106;score_UC=0.0916149]
8	20407903	20407904	3	2.07265	-	[score_CL=4.18588;score_E=3.86463;score_B=3.91295;score_UC=2.07265]
8	20403924	20403925	3	1.99564	-	[score_CL=1.99564;score_E=56.4803;score_B=47.8366;score_UC=1.99564]
8	20403923	20403924	3	20.8124	-	[score_CL=20.8124;score_E=53.913;score_B=74.6362;score_UC=20.8124]
8	20403922	20403923	3	15.7766	-	[score_CL=15.7766;score_E=65.8883;score_B=81.5879;score_UC=15.7766]
8	20403921	20403922	3	17.4976	-	[score_CL=17.4976;score_E=71.6958;score_B=86.5012;score_UC=17.4976]
8	20403920	20403921	3	21.4036	-	[score_CL=21.4036;score_E=64.0432;score_B=85.4463;score_UC=21.4036]
8	20403919	20403920	3	18.1093	-	[score_CL=18.1093;score_E=55.4023;score_B=73.4941;score_UC=18.1093]
8	20403913	20403914	3	1.47834	-	[score_CL=1.47834;score_E=43.9986;score_B=30.9161;score_UC=1.47834]
8	20403912	20403913	3	3.85659	-	[score_CL=3.85659;score_E=45.9578;score_B=35.6745;score_UC=3.85659]
8	20403911	20403912	3	6.03455	-	[score_CL=6.03455;score_E=44.4313;score_B=38.0422;score_UC=6.03455]
8	20403910	20403911	3	3.83936	-	[score_CL=3.83936;score_E=44.2007;score_B=35.6377;score_UC=3.83936]
8	20401459	20401460	3	23.7492	-	[score_CL=23.7492;score_E=53.1966;score_B=76.9459;score_UC=23.7492]
8	20401458	20401459	3	47.8448	-	[score_CL=47.8448;score_E=60.3045;score_B=108.149;score_UC=47.8448]
8	20401457	20401458	3	53.7987	-	[score_CL=53.7987;score_E=67.3708;score_B=121.169;score_UC=53.7987]
8	20401456	20401457	3	52.0963	-	[score_CL=52.0963;score_E=67.2253;score_B=119.322;score_UC=52.0963]
8	20401455	20401456	3	35.0844	-	[score_CL=35.0844;score_E=60.0243;score_B=95.1087;score_UC=35.0844]
8	20401454	20401455	3	17.3327	-	[score_CL=17.3327;score_E=52.5816;score_B=69.9143;score_UC=17.3327]
8	20401450	20401451	3	21.3021	-	[score_CL=21.3021;score_E=54.0977;score_B=75.3998;score_UC=21.3021]
8	20401449	20401450	3	47.7836	-	[score_CL=47.7836;score_E=56.2554;score_B=104.039;score_UC=47.7836]
8	20401448	20401449	3	14.5351	-	[score_CL=14.5351;score_E=70.3162;score_B=84.8513;score_UC=14.5351]
8	20401447	20401448	3	69.0431	-	[score_CL=103.67;score_E=69.0431;score_B=172.713;score_UC=69.0431]
8	20401446	20401447	3	72.9574	-	[score_CL=80.6824;score_E=72.9574;score_B=153.64;score_UC=72.9574]
8	20401445	20401446	3	22.6423	-	[score_CL=22.6423;score_E=65.388;score_B=88.0304;score_UC=22.6423]
8	20401444	20401445	3	14.3088	-	[score_CL=14.3088;score_E=57.1237;score_B=69.1684;score_UC=14.3088]
8	20401443	20401444	3	3.6931	-	[score_CL=3.6931;score_E=53.7575;score_B=41.6133;score_UC=3.6931]
8	20401442	20401443	3	2.83135	-	[score_CL=2.83135;score_E=46.2095;score_B=31.0829;score_UC=2.83135]
8	20401441	20401442	3	3.78092	-	[score_CL=3.78092;score_E=58.2191;score_B=61.9439;score_UC=3.78092]
8	20401440	20401441	3	56.85	-	[score_CL=58.0982;score_E=56.85;score_B=114.948;score_UC=56.85]
8	20401439	20401440	3	57.0096	-	[score_CL=58.2191;score_E=57.0096;score_B=115.229;score_UC=57.0096]
8	20401438	20401439	3	10.0796	-	[score_CL=10.0796;score_E=65.5438;score_B=75.6226;score_UC=10.0796]
8	20401437	20401438	3	11.9385	-	[score_CL=11.9385;score_E=51.1727;score_B=53.6511;score_UC=11.9385]
8	20401436	20401437	3	6.60443	-	[score_CL=6.60443;score_E=46.824;score_B=43.675;score_UC=6.60443]
8	20401431	20401432	3	4.95884	-	[score_CL=4.95884;score_E=53.3828;score_B=47.1243;score_UC=4.95884]
8	20401430	20401431	3	17.8802	-	[score_CL=17.8802;score_E=58.3572;score_B=73.4249;score_UC=17.8802]
8	20401429	20401430	3	18.842	-	[score_CL=18.842;score_E=69.1383;score_B=87.9804;score_UC=18.842]
8	20401428	20401429	3	41.5538	-	[score_CL=41.5538;score_E=73.595;score_B=115.149;score_UC=41.5538]
8	20401427	20401428	3	74.5049	-	[score_CL=97.6152;score_E=74.5049;score_B=172.12;score_UC=74.5049]
8	20401426	20401427	3	70.8453	-	[score_CL=70.8453;score_E=74.4974;score_B=145.343;score_UC=70.8453]
8	20401425	20401426	3	72.3675	-	[score_CL=74.7195;score_E=72.3675;score_B=147.087;score_UC=72.3675]
8	20401424	20401425	3	18.5293	-	[score_CL=18.5293;score_E=74.4614;score_B=92.9906;score_UC=18.5293]
8	20401423	20401424	3	25.0907	-	[score_CL=25.0907;score_E=73.3514;score_B=98.4421;score_UC=25.0907]
8	20401422	20401423	3	43.7809	-	[score_CL=43.7809;score_E=71.4577;score_B=115.239;score_UC=43.7809]
8	20401421	20401422	3	18.9005	-	[score_CL=18.9005;score_E=62.957;score_B=81.8574;score_UC=18.9005]
8	20401420	20401421	3	9.09671	-	[score_CL=9.09671;score_E=57.3087;score_B=55.6631;score_UC=9.09671]
8	20401419	20401420	3	4.29627	-	[score_CL=4.29627;score_E=55.6725;score_B=42.5175;score_UC=4.29627]
8	20401418	20401419	3	9.23038	-	[score_CL=9.23038;score_E=47.5482;score_B=55.7203;score_UC=9.23038]
8	20401417	20401418	3	19.6539	-	[score_CL=19.6539;score_E=43.6915;score_B=63.3109;score_UC=19.6539]
8	20401413	20401414	3	4.02856	-	[score_CL=4.02856;score_E=34.2547;score_B=31.3947;score_UC=4.02856]
8	20399179	20399180	3	1.61657	-	[score_CL=1.61657;score_E=7.5149;score_B=4.46726;score_UC=1.61657]
8	20399163	20399164	3	2.87334	-	[score_CL=2.87334;score_E=22.2636;score_B=21.0916;score_UC=2.87334]
8	20399160	20399161	3	1.96816	-	[score_CL=1.96816;score_E=25.2398;score_B=20.1597;score_UC=1.96816]
8	20399159	20399160	3	1.94377	-	[score_CL=1.94377;score_E=25.2419;score_B=20.1967;score_UC=1.94377]
8	20399140	20399141	3	17.2813	-	[score_CL=17.2813;score_E=32.7242;score_B=50.0055;score_UC=17.2813]
8	20399139	20399140	3	28.9973	-	[score_CL=28.9973;score_E=32.7242;score_B=61.7215;score_UC=28.9973]
8	20399138	20399139	3	12.9402	-	[score_CL=12.9402;score_E=32.7242;score_B=45.6645;score_UC=12.9402]
8	20399135	20399136	3	18.3904	-	[score_CL=18.3904;score_E=27.3308;score_B=45.7211;score_UC=18.3904]
8	20399119	20399120	3	4.58703	-	[score_CL=4.58703;score_E=34.2759;score_B=38.3954;score_UC=4.58703]
8	20399118	20399119	3	23.8904	-	[score_CL=23.8904;score_E=33.556;score_B=57.4463;score_UC=23.8904]
8	20399081	20399082	3	11.334	-	[score_CL=11.334;score_E=34.0228;score_B=44.8429;score_UC=11.334]
8	20399076	20399077	3	1.31606	-	[score_CL=1.31606;score_E=52.868;score_B=39.1214;score_UC=1.31606]
8	20399075	20399076	3	14.1174	-	[score_CL=14.1174;score_E=45.5464;score_B=59.661;score_UC=14.1174]
8	20399074	20399075	3	19.0693	-	[score_CL=19.0693;score_E=45.5204;score_B=64.5876;score_UC=19.0693]
8	20399054	20399055	3	3.83482	-	[score_CL=3.83482;score_E=37.3534;score_B=34.0804;score_UC=3.83482]
8	20399051	20399052	3	40.4115	-	[score_CL=40.4115;score_E=49.7676;score_B=90.1791;score_UC=40.4115]
8	20399050	20399051	3	23.8198	-	[score_CL=23.8198;score_E=49.7672;score_B=73.5869;score_UC=23.8198]
8	20398860	20398861	3	14.5337	-	[score_CL=14.5337;score_E=65.7956;score_B=78.3096;score_UC=14.5337]
8	20398859	20398860	3	10.4837	-	[score_CL=10.4837;score_E=69.9156;score_B=74.5271;score_UC=10.4837]
8	20398840	20398841	3	2.65773	-	[score_CL=2.65773;score_E=63.9109;score_B=53.2504;score_UC=2.65773]
8	20398839	20398840	3	3.91307	-	[score_CL=3.91307;score_E=81.1683;score_B=74.1364;score_UC=3.91307]
8	20398838	20398839	3	23.2562	-	[score_CL=23.2562;score_E=70.8928;score_B=94.1084;score_UC=23.2562]
8	20398837	20398838	3	9.2215	-	[score_CL=9.2215;score_E=77.05;score_B=83.1575;score_UC=9.2215]
8	20398821	20398822	3	0.0601646	-	[score_CL=0.0601646;score_E=59.6681;score_B=49.4997;score_UC=0.0601646]
8	20398765	20398766	3	3.93304	-	[score_CL=3.93304;score_E=89.6096;score_B=93.5561;score_UC=3.93304]
8	20398764	20398765	3	36.5033	-	[score_CL=36.5033;score_E=84.3197;score_B=120.823;score_UC=36.5033]
8	20398763	20398764	3	11.2211	-	[score_CL=11.2211;score_E=109.038;score_B=120.259;score_UC=11.2211]
8	20398762	20398763	3	42.831	-	[score_CL=42.831;score_E=80.6577;score_B=123.489;score_UC=42.831]
8	20398750	20398751	3	27.3067	-	[score_CL=27.3067;score_E=91.3174;score_B=118.624;score_UC=27.3067]
8	20398749	20398750	3	45.0337	-	[score_CL=45.0337;score_E=110.618;score_B=155.651;score_UC=45.0337]
8	20398748	20398749	3	55.6301	-	[score_CL=55.6301;score_E=108.251;score_B=163.881;score_UC=55.6301]
8	20398747	20398748	3	18.1725	-	[score_CL=18.1725;score_E=100.102;score_B=118.275;score_UC=18.1725]
8	20398746	20398747	3	9.86685	-	[score_CL=9.86685;score_E=98.8039;score_B=97.0779;score_UC=9.86685]
8	20398745	20398746	3	9.83829	-	[score_CL=9.83829;score_E=99.121;score_B=97.1293;score_UC=9.83829]
8	20398744	20398745	3	18.198	-	[score_CL=18.198;score_E=101.531;score_B=119.629;score_UC=18.198]
8	20398743	20398744	3	26.336	-	[score_CL=26.336;score_E=98.5963;score_B=124.925;score_UC=26.336]
8	20398742	20398743	3	9.48884	-	[score_CL=9.48884;score_E=110.887;score_B=117.447;score_UC=9.48884]
8	20398741	20398742	3	22.6783	-	[score_CL=22.6783;score_E=80.771;score_B=103.447;score_UC=22.6783]
8	20398738	20398739	3	14.7366	-	[score_CL=14.7366;score_E=92.043;score_B=105.413;score_UC=14.7366]
8	20398737	20398738	3	21.2657	-	[score_CL=21.2657;score_E=89.104;score_B=110.237;score_UC=21.2657]
8	20398736	20398737	3	2.99921	-	[score_CL=2.99921;score_E=111.061;score_B=113.952;score_UC=2.99921]
8	20398735	20398736	3	34.1182	-	[score_CL=34.1182;score_E=74.3659;score_B=108.484;score_UC=34.1182]
8	20398642	20398643	3	42.3394	-	[score_CL=42.3394;score_E=92.3018;score_B=134.641;score_UC=42.3394]
8	20398641	20398642	3	28.3643	-	[score_CL=28.3643;score_E=103.025;score_B=131.39;score_UC=28.3643]
8	20398640	20398641	3	11.7086	-	[score_CL=11.7086;score_E=91.6393;score_B=103.337;score_UC=11.7086]
8	20398557	20398558	3	5.59409	-	[score_CL=5.59409;score_E=118.42;score_B=118.656;score_UC=5.59409]
8	20398533	20398534	3	2.3074	-	[score_CL=2.3074;score_E=128.096;score_B=121.205;score_UC=2.3074]
8	20398531	20398532	3	56.7369	-	[score_CL=56.7369;score_E=148.982;score_B=205.719;score_UC=56.7369]
8	20398530	20398531	3	98.501	-	[score_CL=98.501;score_E=166.64;score_B=265.141;score_UC=98.501]
8	20398529	20398530	3	19.6896	-	[score_CL=19.6896;score_E=167.953;score_B=187.642;score_UC=19.6896]
8	20398528	20398529	3	23.1462	-	[score_CL=23.1462;score_E=150.396;score_B=173.532;score_UC=23.1462]
8	20398527	20398528	3	3.16308	-	[score_CL=3.16308;score_E=147.837;score_B=144.074;score_UC=3.16308]
8	20398510	20398511	3	23.2912	-	[score_CL=23.2912;score_E=150.457;score_B=173.748;score_UC=23.2912]
8	20398509	20398510	3	67.223	-	[score_CL=67.223;score_E=168.88;score_B=236.103;score_UC=67.223]
8	20398508	20398509	3	74.1382	-	[score_CL=74.1382;score_E=148.27;score_B=222.408;score_UC=74.1382]
8	20398496	20398497	3	51.2337	-	[score_CL=51.2337;score_E=138.667;score_B=189.901;score_UC=51.2337]
8	20398495	20398496	3	11.9958	-	[score_CL=11.9958;score_E=145.605;score_B=157.601;score_UC=11.9958]
8	20398478	20398479	3	16.4059	-	[score_CL=16.4059;score_E=140.006;score_B=156.412;score_UC=16.4059]
8	20398477	20398478	3	76.7642	-	[score_CL=76.7642;score_E=155.842;score_B=232.606;score_UC=76.7642]
8	20398476	20398477	3	142.064	-	[score_CL=142.064;score_E=158.194;score_B=300.258;score_UC=142.064]
8	20398475	20398476	3	74.3772	-	[score_CL=74.3772;score_E=157.662;score_B=232.039;score_UC=74.3772]
8	20398474	20398475	3	30.3909	-	[score_CL=30.3909;score_E=157.119;score_B=187.51;score_UC=30.3909]
8	20398473	20398474	3	44.397	-	[score_CL=44.397;score_E=156.564;score_B=200.961;score_UC=44.397]
8	20398472	20398473	3	26.2145	-	[score_CL=26.2145;score_E=156.007;score_B=182.222;score_UC=26.2145]
8	20398471	20398472	3	48.9969	-	[score_CL=48.9969;score_E=155.437;score_B=204.433;score_UC=48.9969]
8	20398470	20398471	3	46.6426	-	[score_CL=46.6426;score_E=154.859;score_B=201.502;score_UC=46.6426]
8	20398469	20398470	3	29.834	-	[score_CL=29.834;score_E=147.647;score_B=177.481;score_UC=29.834]
8	20398468	20398469	3	13.8965	-	[score_CL=13.8965;score_E=133.159;score_B=147.055;score_UC=13.8965]
8	20398354	20398355	3	10.5703	-	[score_CL=10.5703;score_E=122.141;score_B=132.672;score_UC=10.5703]
8	20398353	20398354	3	29.5249	-	[score_CL=29.5249;score_E=112.679;score_B=142.204;score_UC=29.5249]
8	20398351	20398352	3	8.31596	-	[score_CL=8.31596;score_E=119.611;score_B=119.899;score_UC=8.31596]
8	20398350	20398351	3	16.493	-	[score_CL=16.493;score_E=111.886;score_B=127.773;score_UC=16.493]
8	20398329	20398330	3	30.5615	-	[score_CL=30.5615;score_E=112.999;score_B=143.561;score_UC=30.5615]
8	20398327	20398328	3	19.5629	-	[score_CL=19.5629;score_E=134.299;score_B=153.862;score_UC=19.5629]
8	20398326	20398327	3	55.1907	-	[score_CL=55.1907;score_E=153.364;score_B=208.554;score_UC=55.1907]
8	20398325	20398326	3	129.52	-	[score_CL=129.52;score_E=140.648;score_B=270.169;score_UC=129.52]
8	20398324	20398325	3	6.89438	-	[score_CL=6.89438;score_E=134.119;score_B=141.015;score_UC=6.89438]
8	20398320	20398321	3	15.1027	-	[score_CL=15.1027;score_E=116.303;score_B=131.39;score_UC=15.1027]
8	20398316	20398317	3	10.7879	-	[score_CL=10.7879;score_E=137.74;score_B=144.181;score_UC=10.7879]
8	20398315	20398316	3	21.4167	-	[score_CL=21.4167;score_E=129.155;score_B=150.561;score_UC=21.4167]
8	20398313	20398314	3	25.4367	-	[score_CL=25.4367;score_E=139.462;score_B=164.898;score_UC=25.4367]
8	20398312	20398313	3	79.4145	-	[score_CL=79.4145;score_E=158.449;score_B=237.863;score_UC=79.4145]
8	20398311	20398312	3	154.8	-	[score_CL=185.255;score_E=154.8;score_B=340.055;score_UC=154.8]
8	20398310	20398311	3	16.624	-	[score_CL=16.624;score_E=138.454;score_B=155.078;score_UC=16.624]
8	20398226	20398227	3	18.4793	-	[score_CL=18.4793;score_E=140.171;score_B=158.65;score_UC=18.4793]
8	20398225	20398226	3	59.7615	-	[score_CL=59.7615;score_E=137.653;score_B=197.414;score_UC=59.7615]
8	20398223	20398224	3	0.483928	-	[score_CL=0.483928;score_E=139.912;score_B=140.876;score_UC=0.483928]
8	20398222	20398223	3	79.728	-	[score_CL=79.728;score_E=140.791;score_B=220.519;score_UC=79.728]
8	20398221	20398222	3	65.5312	-	[score_CL=65.5312;score_E=141.166;score_B=206.697;score_UC=65.5312]
8	20398220	20398221	3	2.64922	-	[score_CL=2.64922;score_E=138.382;score_B=141.1;score_UC=2.64922]
8	20398218	20398219	3	7.0885	-	[score_CL=7.0885;score_E=139.527;score_B=146.616;score_UC=7.0885]
8	20398217	20398218	3	52.0305	-	[score_CL=52.0305;score_E=146.53;score_B=198.561;score_UC=52.0305]
8	20398216	20398217	3	45.9382	-	[score_CL=45.9382;score_E=158.593;score_B=204.531;score_UC=45.9382]
8	20398215	20398216	3	133.057	-	[score_CL=133.057;score_E=148.006;score_B=281.063;score_UC=133.057]
8	20398214	20398215	3	10.0037	-	[score_CL=10.0037;score_E=137.937;score_B=147.94;score_UC=10.0037]
8	20398212	20398213	3	33.8281	-	[score_CL=33.8281;score_E=118.59;score_B=152.418;score_UC=33.8281]
8	20398149	20398150	3	38.6247	-	[score_CL=38.6247;score_E=123.73;score_B=162.355;score_UC=38.6247]
8	20398125	20398126	3	16.5605	-	[score_CL=16.5605;score_E=125.61;score_B=142.166;score_UC=16.5605]
8	20398098	20398099	3	13.0504	-	[score_CL=13.0504;score_E=135.725;score_B=148.725;score_UC=13.0504]
8	20398097	20398098	3	26.8102	-	[score_CL=26.8102;score_E=140.84;score_B=167.643;score_UC=26.8102]
8	20398096	20398097	3	13.2756	-	[score_CL=13.2756;score_E=140.173;score_B=152.314;score_UC=13.2756]
8	20398095	20398096	3	7.14117	-	[score_CL=7.14117;score_E=147.037;score_B=146.096;score_UC=7.14117]
8	20398094	20398095	3	26.9046	-	[score_CL=26.9046;score_E=122.05;score_B=148.954;score_UC=26.9046]
8	20398093	20398094	3	2.49007	-	[score_CL=2.49007;score_E=130.801;score_B=130.038;score_UC=2.49007]
8	20398089	20398090	3	1.18499	-	[score_CL=1.18499;score_E=129.078;score_B=129.581;score_UC=1.18499]
8	20398088	20398089	3	31.4499	-	[score_CL=31.4499;score_E=129.505;score_B=160.955;score_UC=31.4499]
8	20398087	20398088	3	67.4471	-	[score_CL=67.4471;score_E=146.425;score_B=213.873;score_UC=67.4471]
8	20398086	20398087	3	50.9352	-	[score_CL=50.9352;score_E=137.965;score_B=188.9;score_UC=50.9352]
8	20398085	20398086	3	12.9269	-	[score_CL=12.9269;score_E=124.161;score_B=137.088;score_UC=12.9269]
8	20397848	20397849	3	13.0963	-	[score_CL=13.0963;score_E=65.8504;score_B=78.9097;score_UC=13.0963]
8	20397847	20397848	3	27.0658	-	[score_CL=27.0658;score_E=78.7768;score_B=105.843;score_UC=27.0658]
8	20397846	20397847	3	30.571	-	[score_CL=30.571;score_E=67.5187;score_B=98.0898;score_UC=30.571]
8	20397845	20397846	3	2.99316	-	[score_CL=2.99316;score_E=64.436;score_B=66.9782;score_UC=2.99316]
8	20397829	20397830	3	16.8655	-	[score_CL=16.8655;score_E=56.2388;score_B=72.6322;score_UC=16.8655]
8	20397828	20397829	3	12.0023	-	[score_CL=12.0023;score_E=61.1724;score_B=68.6588;score_UC=12.0023]
8	20397824	20397825	3	9.0494	-	[score_CL=9.0494;score_E=50.6307;score_B=52.5863;score_UC=9.0494]
8	20397823	20397824	3	6.78654	-	[score_CL=6.78654;score_E=63.4882;score_B=55.3155;score_UC=6.78654]
8	20397822	20397823	3	10.2629	-	[score_CL=10.2629;score_E=56.9519;score_B=56.2112;score_UC=10.2629]
8	20397821	20397822	3	6.50814	-	[score_CL=6.50814;score_E=74.6191;score_B=81.1285;score_UC=6.50814]
8	20397820	20397821	3	43.5622	-	[score_CL=43.5622;score_E=70.1327;score_B=113.695;score_UC=43.5622]
8	20397819	20397820	3	21.3765	-	[score_CL=21.3765;score_E=81.4771;score_B=102.854;score_UC=21.3765]
8	20397818	20397819	3	19.1225	-	[score_CL=19.1225;score_E=82.5005;score_B=101.405;score_UC=19.1225]
8	20397817	20397818	3	21.9244	-	[score_CL=21.9244;score_E=66.238;score_B=88.032;score_UC=21.9244]
8	20397816	20397817	3	4.58676	-	[score_CL=4.58676;score_E=82.7835;score_B=87.3784;score_UC=4.58676]
8	20397815	20397816	3	38.8299	-	[score_CL=38.8299;score_E=64.5033;score_B=103.333;score_UC=38.8299]
8	20397814	20397815	3	19.7381	-	[score_CL=19.7381;score_E=61.997;score_B=81.7352;score_UC=19.7381]
8	20397765	20397766	3	20.1524	-	[score_CL=20.1524;score_E=55.757;score_B=75.9091;score_UC=20.1524]
8	20397764	20397765	3	23.944	-	[score_CL=23.944;score_E=56.3048;score_B=80.2488;score_UC=23.944]
8	20397763	20397764	3	23.7524	-	[score_CL=23.7524;score_E=54.7855;score_B=78.5379;score_UC=23.7524]
8	20397650	20397651	3	10.7751	-	[score_CL=27.9271;score_E=10.7751;score_B=38.7022;score_UC=10.7751]
8	20397649	20397650	3	10.7751	-	[score_CL=41.9692;score_E=10.7751;score_B=52.7444;score_UC=10.7751]
8	20397648	20397649	3	10.7751	-	[score_CL=41.9916;score_E=10.7751;score_B=52.7668;score_UC=10.7751]
8	20397647	20397648	3	10.7751	-	[score_CL=31.498;score_E=10.7751;score_B=42.2731;score_UC=10.7751]
8	20397636	20397637	3	3.43367	-	[score_CL=12.2575;score_E=3.43367;score_B=13.4259;score_UC=3.43367]
8	20397635	20397636	3	0.221716	-	[score_CL=0.221716;score_E=3.23713;score_B=3.66917;score_UC=0.221716]
8	20397490	20397491	3	7.11042	-	[score_CL=9.23131;score_E=7.11042;score_B=15.9908;score_UC=7.11042]
8	20397489	20397490	3	4.38153	-	[score_CL=4.38153;score_E=7.11423;score_B=11.464;score_UC=4.38153]
8	20397425	20397426	3	1.0686	-	[score_CL=1.0686;score_E=27.2732;score_B=20.4813;score_UC=1.0686]
8	20397423	20397424	3	10.6947	-	[score_CL=10.6947;score_E=31.5802;score_B=42.2735;score_UC=10.6947]
8	20397422	20397423	3	18.8097	-	[score_CL=18.8097;score_E=31.5786;score_B=50.3883;score_UC=18.8097]
8	20397419	20397420	3	4.97688	-	[score_CL=4.97688;score_E=27.4969;score_B=28.1231;score_UC=4.97688]
8	20397407	20397408	3	8.99209	-	[score_CL=8.99209;score_E=28.0093;score_B=35.9676;score_UC=8.99209]
8	20397260	20397261	3	3.69293	-	[score_CL=3.69293;score_E=49.7507;score_B=46.1782;score_UC=3.69293]
8	20397219	20397220	3	1.73232	-	[score_CL=1.73232;score_E=71.396;score_B=58.7823;score_UC=1.73232]
8	20397218	20397219	3	4.01135	-	[score_CL=4.01135;score_E=86.7433;score_B=90.7726;score_UC=4.01135]
8	20397217	20397218	3	63.1699	-	[score_CL=63.1699;score_E=74.4773;score_B=137.647;score_UC=63.1699]
8	20397216	20397217	3	5.94795	-	[score_CL=5.94795;score_E=83.9895;score_B=89.94;score_UC=5.94795]
8	20397207	20397208	3	12.5196	-	[score_CL=12.5196;score_E=66.8398;score_B=79.1702;score_UC=12.5196]
8	20397199	20397200	3	29.8002	-	[score_CL=29.8002;score_E=88.4088;score_B=118.209;score_UC=29.8002]
8	20397198	20397199	3	21.7904	-	[score_CL=21.7904;score_E=107.967;score_B=129.757;score_UC=21.7904]
8	20397197	20397198	3	42.5395	-	[score_CL=42.5395;score_E=107.998;score_B=150.537;score_UC=42.5395]
8	20397196	20397197	3	74.4292	-	[score_CL=74.4292;score_E=108.167;score_B=182.596;score_UC=74.4292]
8	20397195	20397196	3	90.4827	-	[score_CL=90.4827;score_E=108.252;score_B=198.734;score_UC=90.4827]
8	20397194	20397195	3	60.0713	-	[score_CL=60.0713;score_E=108.287;score_B=168.358;score_UC=60.0713]
8	20397193	20397194	3	23.7375	-	[score_CL=23.7375;score_E=87.9352;score_B=111.673;score_UC=23.7375]
8	20397186	20397187	3	1.57163	-	[score_CL=1.57163;score_E=68.7864;score_B=61.167;score_UC=1.57163]
8	20397170	20397171	3	0.417419	-	[score_CL=0.417419;score_E=67.0225;score_B=57.4112;score_UC=0.417419]
8	20397162	20397163	3	3.52876	-	[score_CL=3.52876;score_E=70.9125;score_B=62.1307;score_UC=3.52876]
8	20397161	20397162	3	4.2556	-	[score_CL=4.2556;score_E=68.8098;score_B=62.5655;score_UC=4.2556]
8	20397058	20397059	3	12.9587	-	[score_CL=12.9587;score_E=38.9908;score_B=51.8211;score_UC=12.9587]
8	20397053	20397054	3	18.4063	-	[score_CL=18.4063;score_E=52.0282;score_B=70.3129;score_UC=18.4063]
8	20397052	20397053	3	13.0341	-	[score_CL=13.0341;score_E=65.3953;score_B=78.429;score_UC=13.0341]
8	20397051	20397052	3	38.4069	-	[score_CL=38.4069;score_E=52.0503;score_B=90.4572;score_UC=38.4069]
8	20396966	20396967	3	49.2983	-	[score_CL=49.2983;score_E=72.0298;score_B=121.328;score_UC=49.2983]
8	20396965	20396966	3	32.1155	-	[score_CL=32.1155;score_E=91.5904;score_B=123.706;score_UC=32.1155]
8	20396964	20396965	3	30.35	-	[score_CL=30.35;score_E=71.4229;score_B=101.773;score_UC=30.35]
8	20396899	20396900	3	3.568	-	[score_CL=3.568;score_E=96.9677;score_B=98.7973;score_UC=3.568]
8	20396898	20396899	3	29.8577	-	[score_CL=29.8577;score_E=99.2217;score_B=129.079;score_UC=29.8577]
8	20396897	20396898	3	19.2878	-	[score_CL=19.2878;score_E=116.558;score_B=135.846;score_UC=19.2878]
8	20396896	20396897	3	67.1774	-	[score_CL=67.1774;score_E=116.109;score_B=183.286;score_UC=67.1774]
8	20396895	20396896	3	59.2633	-	[score_CL=59.2633;score_E=116.971;score_B=176.234;score_UC=59.2633]
8	20396894	20396895	3	56.7278	-	[score_CL=56.7278;score_E=117.162;score_B=173.89;score_UC=56.7278]
8	20396893	20396894	3	65.2463	-	[score_CL=65.2463;score_E=117.344;score_B=182.59;score_UC=65.2463]
8	20396892	20396893	3	44.7753	-	[score_CL=44.7753;score_E=117.515;score_B=162.291;score_UC=44.7753]
8	20396891	20396892	3	117.676	-	[score_CL=179.265;score_E=117.676;score_B=296.941;score_UC=117.676]
8	20396890	20396891	3	100.19	-	[score_CL=183.012;score_E=100.19;score_B=283.201;score_UC=100.19]
8	20396889	20396890	3	2.82713	-	[score_CL=2.82713;score_E=117.963;score_B=120.848;score_UC=2.82713]
8	20396888	20396889	3	23.6492	-	[score_CL=23.6492;score_E=101.757;score_B=125.406;score_UC=23.6492]
8	20396887	20396888	3	97.6807	-	[score_CL=99.0718;score_E=97.6807;score_B=196.753;score_UC=97.6807]
8	20396873	20396874	3	14.9685	-	[score_CL=14.9685;score_E=93.8822;score_B=107.236;score_UC=14.9685]
8	20396872	20396873	3	14.9489	-	[score_CL=14.9489;score_E=93.835;score_B=107.164;score_UC=14.9489]
8	20396869	20396870	3	9.3674	-	[score_CL=9.3674;score_E=78.6525;score_B=86.2465;score_UC=9.3674]
8	20396748	20396749	3	1.32724	-	[score_CL=1.32724;score_E=75.0518;score_B=71.5585;score_UC=1.32724]
8	20396747	20396748	3	26.6407	-	[score_CL=26.6407;score_E=76.673;score_B=103.314;score_UC=26.6407]
8	20396746	20396747	3	30.5275	-	[score_CL=30.5275;score_E=84.8971;score_B=115.425;score_UC=30.5275]
8	20396745	20396746	3	11.0242	-	[score_CL=11.0242;score_E=90.7772;score_B=101.358;score_UC=11.0242]
8	20396744	20396745	3	16.8632	-	[score_CL=16.8632;score_E=86.3219;score_B=103.185;score_UC=16.8632]
8	20396743	20396744	3	34.6866	-	[score_CL=34.6866;score_E=92.1357;score_B=126.822;score_UC=34.6866]
8	20396742	20396743	3	74.1356	-	[score_CL=86.9529;score_E=74.1356;score_B=161.089;score_UC=74.1356]
8	20396740	20396741	3	2.39545	-	[score_CL=2.39545;score_E=55.0493;score_B=48.9708;score_UC=2.39545]
8	20396722	20396723	3	16.7342	-	[score_CL=16.7342;score_E=74.5668;score_B=90.8098;score_UC=16.7342]
8	20396721	20396722	3	18.0843	-	[score_CL=18.0843;score_E=88.2555;score_B=102.707;score_UC=18.0843]
8	20396720	20396721	3	14.9335	-	[score_CL=14.9335;score_E=74.5871;score_B=88.0943;score_UC=14.9335]
8	20396641	20396642	3	7.30714	-	[score_CL=7.30714;score_E=76.1309;score_B=79.192;score_UC=7.30714]
8	20396638	20396639	3	10.6601	-	[score_CL=10.6601;score_E=75.7814;score_B=85.5917;score_UC=10.6601]
8	20396629	20396630	3	4.83998	-	[score_CL=4.83998;score_E=96.2087;score_B=101.057;score_UC=4.83998]
8	20396628	20396629	3	56.7627	-	[score_CL=56.7627;score_E=100.97;score_B=157.732;score_UC=56.7627]
8	20396627	20396628	3	43.4028	-	[score_CL=43.4028;score_E=115.243;score_B=158.645;score_UC=43.4028]
8	20396626	20396627	3	54.2418	-	[score_CL=54.2418;score_E=94.6043;score_B=148.846;score_UC=54.2418]
8	20396621	20396622	3	2.60164	-	[score_CL=2.60164;score_E=94.9532;score_B=85.8623;score_UC=2.60164]
8	20396620	20396621	3	19.5756	-	[score_CL=19.5756;score_E=97.5689;score_B=117.144;score_UC=19.5756]
8	20396619	20396620	3	99.1155	-	[score_CL=99.1155;score_E=113.371;score_B=212.486;score_UC=99.1155]
8	20396618	20396619	3	71.7539	-	[score_CL=71.7539;score_E=113.674;score_B=185.428;score_UC=71.7539]
8	20396617	20396618	3	28.3637	-	[score_CL=28.3637;score_E=103.029;score_B=131.393;score_UC=28.3637]
8	20396616	20396617	3	10.1178	-	[score_CL=10.1178;score_E=92.6581;score_B=102.723;score_UC=10.1178]
8	20396596	20396597	3	12.3923	-	[score_CL=12.3923;score_E=73.0526;score_B=81.7464;score_UC=12.3923]
8	20396595	20396596	3	6.46659	-	[score_CL=6.46659;score_E=78.8803;score_B=75.4546;score_UC=6.46659]
8	20396523	20396524	3	5.01733	-	[score_CL=5.01733;score_E=57.2591;score_B=51.2604;score_UC=5.01733]
8	20396522	20396523	3	5.64723	-	[score_CL=5.64723;score_E=76.6665;score_B=69.8307;score_UC=5.64723]
8	20396521	20396522	3	22.7928	-	[score_CL=22.7928;score_E=56.5009;score_B=79.2929;score_UC=22.7928]
8	20396511	20396512	3	10.158	-	[score_CL=10.158;score_E=53.5796;score_B=60.212;score_UC=10.158]
8	20396510	20396511	3	2.70181	-	[score_CL=2.70181;score_E=84.1879;score_B=71.9559;score_UC=2.70181]
8	20396509	20396510	3	21.866	-	[score_CL=21.866;score_E=74.1146;score_B=95.9805;score_UC=21.866]
8	20396508	20396509	3	41.3253	-	[score_CL=41.3253;score_E=76.5841;score_B=117.909;score_UC=41.3253]
8	20396507	20396508	3	6.59231	-	[score_CL=6.59231;score_E=70.0703;score_B=76.664;score_UC=6.59231]
8	20396504	20396505	3	18.2987	-	[score_CL=18.2987;score_E=71.3995;score_B=89.6982;score_UC=18.2987]
8	20396503	20396504	3	32.8374	-	[score_CL=32.8374;score_E=68.8684;score_B=101.706;score_UC=32.8374]
8	20396442	20396443	3	28.4008	-	[score_CL=28.4008;score_E=54.6399;score_B=83.0408;score_UC=28.4008]
8	20396372	20396373	3	65.9943	-	[score_CL=65.9943;score_E=72.9738;score_B=138.968;score_UC=65.9943]
8	20396369	20396370	3	18.4246	-	[score_CL=18.4246;score_E=74.1218;score_B=92.5458;score_UC=18.4246]
8	20396367	20396368	3	35.9972	-	[score_CL=35.9972;score_E=95.252;score_B=131.249;score_UC=35.9972]
8	20396366	20396367	3	72.6646	-	[score_CL=72.6646;score_E=111.835;score_B=184.5;score_UC=72.6646]
8	20396365	20396366	3	17.5575	-	[score_CL=17.5575;score_E=94.7122;score_B=112.27;score_UC=17.5575]
8	20396338	20396339	3	29.1973	-	[score_CL=29.1973;score_E=105.854;score_B=135.051;score_UC=29.1973]
8	20396337	20396338	3	85.1714	-	[score_CL=85.1714;score_E=125.411;score_B=210.582;score_UC=85.1714]
8	20396336	20396337	3	90.2908	-	[score_CL=90.2908;score_E=105.22;score_B=195.511;score_UC=90.2908]
8	20396332	20396333	3	11.6012	-	[score_CL=11.6012;score_E=107.799;score_B=119.401;score_UC=11.6012]
8	20396331	20396332	3	51.963	-	[score_CL=51.963;score_E=119.709;score_B=171.672;score_UC=51.963]
8	20396330	20396331	3	29.0062	-	[score_CL=29.0062;score_E=122.88;score_B=151.887;score_UC=29.0062]
8	20396329	20396330	3	15.7739	-	[score_CL=15.7739;score_E=107.415;score_B=123.189;score_UC=15.7739]
8	20396322	20396323	3	8.68957	-	[score_CL=8.68957;score_E=90.1439;score_B=96.4732;score_UC=8.68957]
8	20396320	20396321	3	27.4615	-	[score_CL=27.4615;score_E=111.171;score_B=138.633;score_UC=27.4615]
8	20396319	20396320	3	116.007	-	[score_CL=118.789;score_E=116.007;score_B=234.796;score_UC=116.007]
8	20396318	20396319	3	5.88819	-	[score_CL=5.88819;score_E=130.875;score_B=136.766;score_UC=5.88819]
8	20396317	20396318	3	107.827	-	[score_CL=107.827;score_E=117.774;score_B=225.601;score_UC=107.827]
8	20396316	20396317	3	119.114	-	[score_CL=119.114;score_E=131.33;score_B=250.444;score_UC=119.114]
8	20396315	20396316	3	62.0812	-	[score_CL=62.0812;score_E=131.547;score_B=193.628;score_UC=62.0812]
8	20396314	20396315	3	49.8189	-	[score_CL=49.8189;score_E=131.757;score_B=181.576;score_UC=49.8189]
8	20396313	20396314	3	40.8736	-	[score_CL=40.8736;score_E=111.439;score_B=152.312;score_UC=40.8736]
8	20396311	20396312	3	12.8099	-	[score_CL=12.8099;score_E=92.6005;score_B=105.265;score_UC=12.8099]
8	20396308	20396309	3	23.114	-	[score_CL=23.114;score_E=113.642;score_B=136.756;score_UC=23.114]
8	20396307	20396308	3	78.7359	-	[score_CL=78.7359;score_E=133.003;score_B=211.739;score_UC=78.7359]
8	20396306	20396307	3	29.5635	-	[score_CL=29.5635;score_E=112.652;score_B=142.215;score_UC=29.5635]
8	20396302	20396303	3	22.722	-	[score_CL=22.722;score_E=106.24;score_B=128.96;score_UC=22.722]
8	20396301	20396302	3	12.2935	-	[score_CL=12.2935;score_E=113.248;score_B=124.543;score_UC=12.2935]
8	20396296	20396297	3	31.2182	-	[score_CL=31.2182;score_E=94.4665;score_B=125.685;score_UC=31.2182]
8	20396292	20396293	3	44.409	-	[score_CL=44.409;score_E=115.154;score_B=159.563;score_UC=44.409]
8	20396291	20396292	3	69.4658	-	[score_CL=69.4658;score_E=113.873;score_B=183.339;score_UC=69.4658]
8	20395937	20395938	3	5.42111	-	[score_CL=5.42111;score_E=40.2419;score_B=35.5507;score_UC=5.42111]
8	20395936	20395937	3	6.98124	-	[score_CL=6.98124;score_E=38.8548;score_B=37.2776;score_UC=6.98124]
8	20395890	20395891	3	0.926614	-	[score_CL=0.926614;score_E=46.5818;score_B=32.4571;score_UC=0.926614]
8	20395889	20395890	3	4.23957	-	[score_CL=4.23957;score_E=59.3597;score_B=50.9433;score_UC=4.23957]
8	20395888	20395889	3	19.1586	-	[score_CL=19.1586;score_E=54.4427;score_B=72.857;score_UC=19.1586]
8	20395887	20395888	3	13.0673	-	[score_CL=13.0673;score_E=54.707;score_B=66.7077;score_UC=13.0673]
8	20395878	20395879	3	11.0115	-	[score_CL=11.0115;score_E=57.7253;score_B=64.1194;score_UC=11.0115]
8	20395877	20395878	3	20.6146	-	[score_CL=20.6146;score_E=62.8213;score_B=82.2345;score_UC=20.6146]
8	20395876	20395877	3	14.337	-	[score_CL=14.337;score_E=64.4796;score_B=73.1029;score_UC=14.337]
8	20395875	20395876	3	7.78901	-	[score_CL=7.78901;score_E=58.1007;score_B=52.3367;score_UC=7.78901]
8	20395874	20395875	3	5.98473	-	[score_CL=5.98473;score_E=53.1799;score_B=43.5627;score_UC=5.98473]
8	20395873	20395874	3	7.00864	-	[score_CL=7.00864;score_E=49.0685;score_B=42.3683;score_UC=7.00864]
8	20395872	20395873	3	5.38078	-	[score_CL=5.38078;score_E=47.8056;score_B=39.6105;score_UC=5.38078]
8	20395871	20395872	3	2.63191	-	[score_CL=2.63191;score_E=45.3773;score_B=34.4141;score_UC=2.63191]
8	20395304	20395305	3	3.77331	-	[score_CL=3.77331;score_E=23.5473;score_B=27.3202;score_UC=3.77331]
8	20395303	20395304	3	21.5614	-	[score_CL=21.5614;score_E=23.5469;score_B=45.1083;score_UC=21.5614]
8	20395302	20395303	3	23.5469	-	[score_CL=25.3617;score_E=23.5469;score_B=48.9086;score_UC=23.5469]
8	20395301	20395302	3	3.43039	-	[score_CL=3.43039;score_E=23.6578;score_B=27.0958;score_UC=3.43039]
8	20395289	20395290	3	5.38465	-	[score_CL=5.38465;score_E=28.7954;score_B=27.8623;score_UC=5.38465]
8	20395288	20395289	3	3.17328	-	[score_CL=3.17328;score_E=31.2136;score_B=26.0504;score_UC=3.17328]
8	20395287	20395288	3	3.24724	-	[score_CL=3.24724;score_E=31.3068;score_B=23.9967;score_UC=3.24724]
8	20395286	20395287	3	1.07858	-	[score_CL=1.07858;score_E=32.117;score_B=21.5299;score_UC=1.07858]
8	20395263	20395264	3	0.0471412	-	[score_CL=0.0471412;score_E=26.9561;score_B=18.4582;score_UC=0.0471412]
8	20394378	20394379	3	0.476898	-	[score_CL=0.476898;score_E=30.5442;score_B=21.5418;score_UC=0.476898]
8	20394274	20394275	3	0.314313	-	[score_CL=0.314313;score_E=27.8971;score_B=19.5585;score_UC=0.314313]
8	20393687	20393688	3	5.13526	-	[score_CL=5.13526;score_E=38.6865;score_B=33.9916;score_UC=5.13526]
8	20393686	20393687	3	9.71525	-	[score_CL=9.71525;score_E=42.6036;score_B=52.2618;score_UC=9.71525]
8	20393685	20393686	3	22.9833	-	[score_CL=22.9833;score_E=42.547;score_B=65.5303;score_UC=22.9833]
8	20393684	20393685	3	15.0667	-	[score_CL=15.0667;score_E=42.5473;score_B=57.6139;score_UC=15.0667]
8	20393683	20393684	3	5.15393	-	[score_CL=5.15393;score_E=42.6803;score_B=39.3293;score_UC=5.15393]
8	20393425	20393426	3	1.14821	-	[score_CL=1.14821;score_E=29.3526;score_B=21.4472;score_UC=1.14821]
8	20393391	20393392	3	4.11398	-	[score_CL=4.11398;score_E=32.8967;score_B=30.279;score_UC=4.11398]
8	20393373	20393374	3	10.6739	-	[score_CL=10.6739;score_E=35.3881;score_B=44.9722;score_UC=10.6739]
8	20393313	20393314	3	8.30305	-	[score_CL=8.30305;score_E=50.8925;score_B=50.9109;score_UC=8.30305]
8	20393312	20393313	3	12.1207	-	[score_CL=12.1207;score_E=51.1147;score_B=54.9523;score_UC=12.1207]
8	20393311	20393312	3	4.40319	-	[score_CL=4.40319;score_E=53.6262;score_B=44.2224;score_UC=4.40319]
8	20393310	20393311	3	1.64922	-	[score_CL=1.64922;score_E=47.4261;score_B=33.368;score_UC=1.64922]
8	20393309	20393310	3	0.414768	-	[score_CL=0.414768;score_E=44.2499;score_B=29.419;score_UC=0.414768]
8	20393306	20393307	3	5.93633	-	[score_CL=5.93633;score_E=37.938;score_B=38.7074;score_UC=5.93633]
8	20393174	20393175	3	7.89176	-	[score_CL=7.89176;score_E=19.3062;score_B=27.0618;score_UC=7.89176]
8	20393173	20393174	3	6.20919	-	[score_CL=6.20919;score_E=19.306;score_B=25.2582;score_UC=6.20919]
8	20389764	20389765	3	0.546497	-	[score_CL=0.546497;score_E=51.777;score_B=36.8942;score_UC=0.546497]
8	20389763	20389764	3	7.7936	-	[score_CL=7.7936;score_E=61.0723;score_B=68.8586;score_UC=7.7936]
8	20389762	20389763	3	34.8748	-	[score_CL=34.8748;score_E=61.1795;score_B=96.0543;score_UC=34.8748]
8	20389761	20389762	3	16.9068	-	[score_CL=16.9068;score_E=58.7755;score_B=75.6823;score_UC=16.9068]
8	20389759	20389760	3	19.1014	-	[score_CL=19.1014;score_E=60.24;score_B=79.3413;score_UC=19.1014]
8	20389758	20389759	3	30.6418	-	[score_CL=30.6418;score_E=74.1725;score_B=104.814;score_UC=30.6418]
8	20389757	20389758	3	36.9867	-	[score_CL=36.9867;score_E=79.5216;score_B=116.508;score_UC=36.9867]
8	20389756	20389757	3	41.0081	-	[score_CL=41.0081;score_E=79.5424;score_B=120.551;score_UC=41.0081]
8	20389755	20389756	3	26.6431	-	[score_CL=26.6431;score_E=79.5605;score_B=106.204;score_UC=26.6431]
8	20389754	20389755	3	26.4081	-	[score_CL=26.4081;score_E=77.0773;score_B=103.485;score_UC=26.4081]
8	20389753	20389754	3	18.1075	-	[score_CL=18.1075;score_E=79.5858;score_B=97.6932;score_UC=18.1075]
8	20389752	20389753	3	34.8376	-	[score_CL=34.8376;score_E=71.9232;score_B=106.761;score_UC=34.8376]
8	20389751	20389752	3	27.5092	-	[score_CL=27.5092;score_E=59.2834;score_B=86.7926;score_UC=27.5092]
8	20389749	20389750	3	0.0299711	-	[score_CL=0.0299711;score_E=45.966;score_B=30.4505;score_UC=0.0299711]
8	20389748	20389749	3	1.27745	-	[score_CL=1.27745;score_E=53.4843;score_B=38.9204;score_UC=1.27745]
8	20389747	20389748	3	8.74531	-	[score_CL=8.74531;score_E=43.5541;score_B=46.3964;score_UC=8.74531]
8	20389746	20389747	3	2.1076	-	[score_CL=2.1076;score_E=55.9891;score_B=39.9963;score_UC=2.1076]
8	20389745	20389746	3	2.25264	-	[score_CL=2.25264;score_E=43.3192;score_B=33.5566;score_UC=2.25264]
8	20389741	20389742	3	0.213357	-	[score_CL=0.213357;score_E=53.6061;score_B=38.1056;score_UC=0.213357]
8	20389740	20389741	3	9.21887	-	[score_CL=9.21887;score_E=56.1696;score_B=57.4592;score_UC=9.21887]
8	20389739	20389740	3	15.7866	-	[score_CL=15.7866;score_E=56.2863;score_B=66.2196;score_UC=15.7866]
8	20389738	20389739	3	7.55204	-	[score_CL=7.55204;score_E=67.1343;score_B=60.5027;score_UC=7.55204]
8	20389737	20389738	3	11.6981	-	[score_CL=11.6981;score_E=56.0625;score_B=57.8249;score_UC=11.6981]
8	20389736	20389737	3	9.10518	-	[score_CL=9.10518;score_E=51.8431;score_B=52.9216;score_UC=9.10518]
8	20389735	20389736	3	0.163345	-	[score_CL=0.163345;score_E=53.0191;score_B=37.6025;score_UC=0.163345]
8	20389732	20389733	3	11.7363	-	[score_CL=11.7363;score_E=46.925;score_B=54.1073;score_UC=11.7363]
8	20389731	20389732	3	7.8675	-	[score_CL=7.8675;score_E=52.1785;score_B=50.1856;score_UC=7.8675]
8	20389730	20389731	3	1.37233	-	[score_CL=1.37233;score_E=50.942;score_B=37.2005;score_UC=1.37233]
8	20389617	20389618	3	6.4941	-	[score_CL=6.4941;score_E=40.7252;score_B=46.1368;score_UC=6.4941]
8	20389616	20389617	3	16.4584	-	[score_CL=16.4584;score_E=39.4411;score_B=55.5213;score_UC=16.4584]
8	20389598	20389599	3	4.94804	-	[score_CL=4.94804;score_E=43.0471;score_B=41.2055;score_UC=4.94804]
8	20389597	20389598	3	12.321	-	[score_CL=12.321;score_E=39.3938;score_B=48.5796;score_UC=12.321]
8	20389586	20389587	3	1.36323	-	[score_CL=1.36323;score_E=51.58;score_B=38.4868;score_UC=1.36323]
8	20389585	20389586	3	13.3117	-	[score_CL=13.3117;score_E=45.6588;score_B=58.8619;score_UC=13.3117]
8	20389584	20389585	3	16.1123	-	[score_CL=16.1123;score_E=45.5994;score_B=61.6087;score_UC=16.1123]
8	20386630	20386631	3	1.55397	-	[score_CL=1.55397;score_E=30.1016;score_B=23.7416;score_UC=1.55397]
8	20386629	20386630	3	5.09142	-	[score_CL=5.09142;score_E=29.1356;score_B=27.6118;score_UC=5.09142]
8	20386628	20386629	3	4.26392	-	[score_CL=4.26392;score_E=29.1465;score_B=26.7507;score_UC=4.26392]
8	20386543	20386544	3	1.13922	-	[score_CL=1.13922;score_E=21.2931;score_B=16.884;score_UC=1.13922]
8	20382503	20382504	3	1.58634	-	[score_CL=1.58634;score_E=35.2343;score_B=23.8855;score_UC=1.58634]
8	20382502	20382503	3	1.94133	-	[score_CL=1.94133;score_E=41.0469;score_B=26.6388;score_UC=1.94133]
8	20382501	20382502	3	4.39437	-	[score_CL=4.39437;score_E=38.7906;score_B=30.0248;score_UC=4.39437]
8	20382500	20382501	3	4.90939	-	[score_CL=4.90939;score_E=41.3304;score_B=31.4246;score_UC=4.90939]
8	20382499	20382500	3	5.09445	-	[score_CL=5.09445;score_E=40.8524;score_B=31.6658;score_UC=5.09445]
8	20382498	20382499	3	4.51344	-	[score_CL=4.51344;score_E=37.0973;score_B=30.4099;score_UC=4.51344]
8	20382491	20382492	3	5.63699	-	[score_CL=5.63699;score_E=31.2642;score_B=31.7378;score_UC=5.63699]
8	20382472	20382473	3	11.2913	-	[score_CL=11.2913;score_E=44.7633;score_B=55.9634;score_UC=11.2913]
8	20382471	20382472	3	20.7902	-	[score_CL=20.7902;score_E=44.7619;score_B=65.5509;score_UC=20.7902]
8	20382470	20382471	3	9.72914	-	[score_CL=9.72914;score_E=44.9948;score_B=54.2893;score_UC=9.72914]
8	20382469	20382470	3	2.84507	-	[score_CL=2.84507;score_E=43.6624;score_B=33.0338;score_UC=2.84507]
8	20378338	20378339	3	2.14048	-	[score_CL=2.14048;score_E=29.0507;score_B=23.4487;score_UC=2.14048]
8	20378328	20378329	3	0.12434	-	[score_CL=0.12434;score_E=40.3192;score_B=35.477;score_UC=0.12434]
8	20378327	20378328	3	16.3783	-	[score_CL=16.3783;score_E=36.7647;score_B=53.0983;score_UC=16.3783]
8	20378326	20378327	3	9.74401	-	[score_CL=9.74401;score_E=36.827;score_B=46.5255;score_UC=9.74401]
8	20378325	20378326	3	2.73664	-	[score_CL=2.73664;score_E=39.2627;score_B=31.6773;score_UC=2.73664]
8	20378324	20378325	3	0.219298	-	[score_CL=0.219298;score_E=39.232;score_B=22.1691;score_UC=0.219298]
8	20378020	20378021	3	1.36923	-	[score_CL=1.36923;score_E=27.1561;score_B=20.4673;score_UC=1.36923]
8	20378019	20378020	3	2.17782	-	[score_CL=2.17782;score_E=26.5584;score_B=21.2884;score_UC=2.17782]
8	20377332	20377333	3	5.23652	-	[score_CL=5.23652;score_E=50.616;score_B=45.8953;score_UC=5.23652]
8	20377331	20377332	3	4.29398	-	[score_CL=4.29398;score_E=53.7511;score_B=44.732;score_UC=4.29398]
8	20377330	20377331	3	1.29869	-	[score_CL=1.29869;score_E=53.6779;score_B=40.1916;score_UC=1.29869]
8	20377307	20377308	3	1.0774	-	[score_CL=1.0774;score_E=43.1757;score_B=31.475;score_UC=1.0774]
8	20377306	20377307	3	1.07491	-	[score_CL=1.07491;score_E=42.9626;score_B=31.2406;score_UC=1.07491]
8	20377271	20377272	3	0.55625	-	[score_CL=0.55625;score_E=33.2402;score_B=23.6453;score_UC=0.55625]
8	20377234	20377235	3	0.759035	-	[score_CL=0.759035;score_E=30.5479;score_B=20.3466;score_UC=0.759035]
8	20377233	20377234	3	1.07575	-	[score_CL=1.07575;score_E=29.4867;score_B=20.6083;score_UC=1.07575]
8	20377124	20377125	3	7.34319	-	[score_CL=7.34319;score_E=50.1586;score_B=48.4831;score_UC=7.34319]
8	20377123	20377124	3	12.655	-	[score_CL=12.655;score_E=65.2933;score_B=73.0443;score_UC=12.655]
8	20377122	20377123	3	24.5653	-	[score_CL=24.5653;score_E=63.5305;score_B=88.0365;score_UC=24.5653]
8	20377121	20377122	3	13.3086	-	[score_CL=13.3086;score_E=68.7499;score_B=78.9041;score_UC=13.3086]
8	20377120	20377121	3	11.8684	-	[score_CL=11.8684;score_E=68.0799;score_B=70.0759;score_UC=11.8684]
8	20377119	20377120	3	17.0371	-	[score_CL=17.0371;score_E=68.6717;score_B=81.2211;score_UC=17.0371]
8	20377118	20377119	3	19.2054	-	[score_CL=19.2054;score_E=65.5577;score_B=82.2245;score_UC=19.2054]
8	20377117	20377118	3	10.6805	-	[score_CL=10.6805;score_E=63.3201;score_B=63.8228;score_UC=10.6805]
8	20377116	20377117	3	6.75541	-	[score_CL=6.75541;score_E=63.702;score_B=55.8287;score_UC=6.75541]
8	20377115	20377116	3	14.8256	-	[score_CL=14.8256;score_E=48.3845;score_B=58.5937;score_UC=14.8256]
8	20377114	20377115	3	3.39085	-	[score_CL=3.39085;score_E=55.031;score_B=45.6745;score_UC=3.39085]
8	20377106	20377107	3	1.03632	-	[score_CL=1.03632;score_E=44.6357;score_B=30.8782;score_UC=1.03632]
8	20377105	20377106	3	1.76695	-	[score_CL=1.76695;score_E=44.9375;score_B=31.8937;score_UC=1.76695]
8	20377104	20377105	3	1.89823	-	[score_CL=1.89823;score_E=47.9803;score_B=32.8783;score_UC=1.89823]
8	20377103	20377104	3	2.74992	-	[score_CL=2.74992;score_E=41.6077;score_B=33.6657;score_UC=2.74992]
8	20377099	20377100	3	7.33443	-	[score_CL=7.33443;score_E=42.4789;score_B=43.016;score_UC=7.33443]
8	20377098	20377099	3	3.228	-	[score_CL=3.228;score_E=48.7821;score_B=38.9518;score_UC=3.228]
8	20376760	20376761	3	1.62274	-	[score_CL=1.62274;score_E=36.0374;score_B=28.4639;score_UC=1.62274]
8	20376758	20376759	3	2.69405	-	[score_CL=2.69405;score_E=42.8215;score_B=32.1536;score_UC=2.69405]
8	20376757	20376758	3	4.36252	-	[score_CL=4.36252;score_E=38.8861;score_B=33.8022;score_UC=4.36252]
8	20376754	20376755	3	3.50566	-	[score_CL=3.50566;score_E=37.9942;score_B=31.9859;score_UC=3.50566]
8	20376753	20376754	3	1.79211	-	[score_CL=1.79211;score_E=59.1533;score_B=41.4004;score_UC=1.79211]
8	20376752	20376753	3	13.0771	-	[score_CL=13.0771;score_E=50.6734;score_B=61.4947;score_UC=13.0771]
8	20376751	20376752	3	15.9856	-	[score_CL=15.9856;score_E=50.4421;score_B=64.3958;score_UC=15.9856]
8	20376750	20376751	3	2.96652	-	[score_CL=2.96652;score_E=53.7825;score_B=43.815;score_UC=2.96652]
8	20376661	20376662	3	0.732427	-	[score_CL=0.732427;score_E=41.7176;score_B=27.3992;score_UC=0.732427]
8	20376660	20376661	3	4.56126	-	[score_CL=4.56126;score_E=38.3326;score_B=31.4989;score_UC=4.56126]
8	20376659	20376660	3	3.78017	-	[score_CL=3.78017;score_E=46.1332;score_B=38.4059;score_UC=3.78017]
8	20376658	20376659	3	11.3189	-	[score_CL=11.3189;score_E=36.8299;score_B=44.8843;score_UC=11.3189]
8	20376656	20376657	3	6.97699	-	[score_CL=6.97699;score_E=53.34;score_B=55.6616;score_UC=6.97699]
8	20376655	20376656	3	24.8183	-	[score_CL=24.8183;score_E=53.9811;score_B=78.7782;score_UC=24.8183]
8	20376654	20376655	3	14.5345	-	[score_CL=14.5345;score_E=61.3195;score_B=75.8348;score_UC=14.5345]
8	20376653	20376654	3	14.5989	-	[score_CL=14.5989;score_E=61.7641;score_B=71.6843;score_UC=14.5989]
8	20376652	20376653	3	16.643	-	[score_CL=16.643;score_E=54.6317;score_B=66.3511;score_UC=16.643]
8	20376651	20376652	3	6.95628	-	[score_CL=6.95628;score_E=53.9043;score_B=47.7169;score_UC=6.95628]
8	20376650	20376651	3	3.99944	-	[score_CL=3.99944;score_E=44.9433;score_B=33.4535;score_UC=3.99944]
8	20376649	20376650	3	2.90563	-	[score_CL=2.90563;score_E=39.587;score_B=29.2006;score_UC=2.90563]
8	20376524	20376525	3	0.279921	-	[score_CL=0.279921;score_E=39.4416;score_B=27.7681;score_UC=0.279921]
8	20376371	20376372	3	0.942788	-	[score_CL=0.942788;score_E=48.8912;score_B=35.73;score_UC=0.942788]
8	20376370	20376371	3	1.5009	-	[score_CL=1.5009;score_E=54.8849;score_B=39.7303;score_UC=1.5009]
8	20376369	20376370	3	4.91385	-	[score_CL=4.91385;score_E=64.9355;score_B=56.8911;score_UC=4.91385]
8	20376368	20376369	3	18.0274	-	[score_CL=18.0274;score_E=56.3728;score_B=71.7559;score_UC=18.0274]
8	20376367	20376368	3	6.85052	-	[score_CL=6.85052;score_E=62.7085;score_B=60.3681;score_UC=6.85052]
8	20376359	20376360	3	5.82142	-	[score_CL=5.82142;score_E=52.6192;score_B=48.1883;score_UC=5.82142]
8	20376358	20376359	3	6.10915	-	[score_CL=6.10915;score_E=52.4797;score_B=48.6114;score_UC=6.10915]
8	20376256	20376257	3	3.46212	-	[score_CL=3.46212;score_E=43.922;score_B=35.3084;score_UC=3.46212]
8	20376255	20376256	3	7.45385	-	[score_CL=7.45385;score_E=38.554;score_B=39.149;score_UC=7.45385]
8	20375378	20375379	3	3.2619	-	[score_CL=3.2619;score_E=26.3005;score_B=25.3659;score_UC=3.2619]
8	20375377	20375378	3	5.59708	-	[score_CL=5.59708;score_E=26.1328;score_B=27.6932;score_UC=5.59708]
8	20375361	20375362	3	1.32479	-	[score_CL=1.32479;score_E=27.8508;score_B=28.5765;score_UC=1.32479]
8	20375360	20375361	3	17.2334	-	[score_CL=17.2334;score_E=27.2362;score_B=44.4696;score_UC=17.2334]
8	20375359	20375360	3	27.2362	-	[score_CL=27.7848;score_E=27.2362;score_B=55.021;score_UC=27.2362]
8	20375358	20375359	3	1.26036	-	[score_CL=1.26036;score_E=27.8838;score_B=29.2074;score_UC=1.26036]
8	20375356	20375357	3	2.88444	-	[score_CL=2.88444;score_E=30.5152;score_B=22.9983;score_UC=2.88444]
8	20375355	20375356	3	3.87128	-	[score_CL=3.87128;score_E=30.7455;score_B=24.5164;score_UC=3.87128]
8	20375354	20375355	3	4.31762	-	[score_CL=4.31762;score_E=30.8745;score_B=25.3438;score_UC=4.31762]
8	20375353	20375354	3	4.01126	-	[score_CL=4.01126;score_E=31.0248;score_B=33.0442;score_UC=4.01126]
8	20375352	20375353	3	13.1092	-	[score_CL=13.1092;score_E=29.5536;score_B=42.2501;score_UC=13.1092]
8	20375351	20375352	3	6.14434	-	[score_CL=6.14434;score_E=29.5661;score_B=35.3265;score_UC=6.14434]
8	20375350	20375351	3	5.25381	-	[score_CL=5.25381;score_E=29.547;score_B=27.4144;score_UC=5.25381]
8	20374382	20374383	3	4.55868	-	[score_CL=4.55868;score_E=45.0715;score_B=49.2114;score_UC=4.55868]
8	20374381	20374382	3	27.7026	-	[score_CL=27.7026;score_E=44.6856;score_B=72.3882;score_UC=27.7026]
8	20374380	20374381	3	15.1222	-	[score_CL=15.1222;score_E=44.7745;score_B=59.8967;score_UC=15.1222]
8	20374379	20374380	3	10.672	-	[score_CL=10.672;score_E=44.9211;score_B=50.4189;score_UC=10.672]
8	20374378	20374379	3	4.83455	-	[score_CL=4.83455;score_E=45.6681;score_B=38.6985;score_UC=4.83455]
8	20374377	20374378	3	8.19682	-	[score_CL=8.19682;score_E=34.8223;score_B=35.8194;score_UC=8.19682]
8	20374352	20374353	3	8.41742	-	[score_CL=8.41742;score_E=31.9611;score_B=39.5759;score_UC=8.41742]
8	20374351	20374352	3	10.1145	-	[score_CL=10.1145;score_E=31.9528;score_B=41.2359;score_UC=10.1145]
8	20350135	20350136	3	0.842248	-	[score_CL=0.842248;score_E=25.5284;score_B=18.3069;score_UC=0.842248]
8	20350134	20350135	3	0.850974	-	[score_CL=0.850974;score_E=25.5097;score_B=18.2827;score_UC=0.850974]
8	20349580	20349581	3	3.82525	-	[score_CL=3.82525;score_E=6.45387;score_B=7.33272;score_UC=3.82525]
8	20349567	20349568	3	2.58646	-	[score_CL=2.58646;score_E=14.5959;score_B=13.3887;score_UC=2.58646]
8	20349566	20349567	3	2.55883	-	[score_CL=2.55883;score_E=14.6045;score_B=13.7734;score_UC=2.55883]
8	20296781	20296782	3	1.47248	-	[score_CL=1.47248;score_E=41.0363;score_B=27.9977;score_UC=1.47248]
8	20296780	20296781	3	4.90166	-	[score_CL=4.90166;score_E=49.31;score_B=52.5409;score_UC=4.90166]
8	20296779	20296780	3	35.3343	-	[score_CL=35.3343;score_E=45.7486;score_B=81.0829;score_UC=35.3343]
8	20296778	20296779	3	20.4348	-	[score_CL=20.4348;score_E=45.7482;score_B=66.183;score_UC=20.4348]
8	20296777	20296778	3	1.5062	-	[score_CL=1.5062;score_E=57.8564;score_B=47.5736;score_UC=1.5062]
8	20296776	20296777	3	5.70202	-	[score_CL=5.70202;score_E=35.0655;score_B=33.0168;score_UC=5.70202]
8	20296775	20296776	3	0.215811	-	[score_CL=0.215811;score_E=40.8084;score_B=27.4975;score_UC=0.215811]
8	20296676	20296677	3	3.1633	-	[score_CL=3.1633;score_E=38.5776;score_B=32.1578;score_UC=3.1633]
8	20296675	20296676	3	10.4836	-	[score_CL=10.4836;score_E=37.8409;score_B=48.2498;score_UC=10.4836]
8	20296674	20296675	3	16.9321	-	[score_CL=16.9321;score_E=37.8272;score_B=54.7592;score_UC=16.9321]
8	20296673	20296674	3	11.4946	-	[score_CL=11.4946;score_E=37.8274;score_B=49.2968;score_UC=11.4946]
8	20296664	20296665	3	7.94476	-	[score_CL=7.94476;score_E=28.3143;score_B=34.3886;score_UC=7.94476]
8	20296606	20296607	3	0.246053	-	[score_CL=0.246053;score_E=29.9768;score_B=19.7798;score_UC=0.246053]
8	20296604	20296605	3	0.637384	-	[score_CL=0.637384;score_E=39.4026;score_B=36.5365;score_UC=0.637384]
8	20296603	20296604	3	21.6175	-	[score_CL=21.6175;score_E=35.6161;score_B=57.2335;score_UC=21.6175]
8	20296602	20296603	3	11.1605	-	[score_CL=11.1605;score_E=35.6245;score_B=46.7848;score_UC=11.1605]
8	20296601	20296602	3	2.84774	-	[score_CL=2.84774;score_E=37.2428;score_B=32.5659;score_UC=2.84774]
8	20296597	20296598	3	6.27782	-	[score_CL=6.27782;score_E=33.9987;score_B=40.2267;score_UC=6.27782]
8	20296596	20296597	3	20.2719	-	[score_CL=20.2719;score_E=33.9406;score_B=54.2099;score_UC=20.2719]
8	20296595	20296596	3	4.14805	-	[score_CL=4.14805;score_E=34.2883;score_B=38.4278;score_UC=4.14805]
8	20296555	20296556	3	2.998	-	[score_CL=3.78029;score_E=5.39585;score_B=5.55944;score_UC=2.998]
8	20295898	20295899	3	0.0701177	-	[score_CL=1.0766;score_E=1.54446;score_B=0.109249;score_UC=0.0701177]
8	20295897	20295898	3	0.408578	-	[score_CL=3.89889;score_E=1.61999;score_B=0.7271;score_UC=0.408578]
8	20295896	20295897	3	0.417934	-	[score_CL=3.95446;score_E=1.62399;score_B=0.744184;score_UC=0.417934]
8	20295895	20295896	3	0.168505	-	[score_CL=1.37338;score_E=1.61904;score_B=0.2707;score_UC=0.168505]
8	20295891	20295892	3	0.223204	-	[score_CL=7.11221;score_E=0.223204;score_B=7.35247;score_UC=0.223204]
8	20295890	20295891	3	0.223235	-	[score_CL=14.0555;score_E=0.223235;score_B=14.7567;score_UC=0.223235]
8	20295889	20295890	3	0.223232	-	[score_CL=12.5304;score_E=0.223232;score_B=13.3401;score_UC=0.223232]
8	20295888	20295889	3	0.223236	-	[score_CL=17.3296;score_E=0.223236;score_B=17.6534;score_UC=0.223236]
8	20295887	20295888	3	0.221732	-	[score_CL=3.51018;score_E=0.221732;score_B=3.75732;score_UC=0.221732]
8	20295677	20295678	3	0.156858	-	[score_CL=0.156858;score_E=15.3102;score_B=9.14488;score_UC=0.156858]
8	20295436	20295437	3	0.380834	-	[score_CL=0.380834;score_E=35.5751;score_B=22.0488;score_UC=0.380834]
8	20295435	20295436	3	1.05454	-	[score_CL=1.05454;score_E=34.0078;score_B=22.8881;score_UC=1.05454]
8	20295434	20295435	3	0.31143	-	[score_CL=0.31143;score_E=36.0692;score_B=22.2785;score_UC=0.31143]
8	20295415	20295416	3	3.10054	-	[score_CL=3.10054;score_E=43.7676;score_B=33.7101;score_UC=3.10054]
8	20295414	20295415	3	7.16972	-	[score_CL=7.16972;score_E=42.6609;score_B=38.4718;score_UC=7.16972]
8	20295413	20295414	3	5.04993	-	[score_CL=5.04993;score_E=42.5325;score_B=36.3906;score_UC=5.04993]
8	20295371	20295372	3	7.29915	-	[score_CL=7.29915;score_E=52.7166;score_B=50.9242;score_UC=7.29915]
8	20295370	20295371	3	14.0896	-	[score_CL=14.0896;score_E=57.9785;score_B=64.5295;score_UC=14.0896]
8	20295369	20295370	3	12.1867	-	[score_CL=12.1867;score_E=64.9054;score_B=67.5325;score_UC=12.1867]
8	20295368	20295369	3	12.3073	-	[score_CL=12.3073;score_E=54.3208;score_B=59.1495;score_UC=12.3073]
8	20295367	20295368	3	3.53899	-	[score_CL=3.53899;score_E=53.8686;score_B=43.6424;score_UC=3.53899]
8	20295366	20295367	3	0.444659	-	[score_CL=0.444659;score_E=46.5975;score_B=31.6936;score_UC=0.444659]
8	20295362	20295363	3	0.625501	-	[score_CL=0.625501;score_E=48.2275;score_B=32.901;score_UC=0.625501]
8	20295361	20295362	3	4.4953	-	[score_CL=4.4953;score_E=60.3144;score_B=63.851;score_UC=4.4953]
8	20295360	20295361	3	31.7189	-	[score_CL=31.7189;score_E=63.7531;score_B=95.4719;score_UC=31.7189]
8	20295359	20295360	3	31.2319	-	[score_CL=31.2319;score_E=69.0203;score_B=100.252;score_UC=31.2319]
8	20295358	20295359	3	13.0158	-	[score_CL=13.0158;score_E=62.8271;score_B=75.8288;score_UC=13.0158]
8	20295357	20295358	3	4.85335	-	[score_CL=4.85335;score_E=52.9437;score_B=46.1166;score_UC=4.85335]
8	20294166	20294167	3	3.289	-	[score_CL=3.289;score_E=49.4496;score_B=41.6687;score_UC=3.289]
8	20294165	20294166	3	18.7592	-	[score_CL=18.7592;score_E=49.377;score_B=67.6733;score_UC=18.7592]
8	20294164	20294165	3	16.9367	-	[score_CL=16.9367;score_E=50.678;score_B=67.6145;score_UC=16.9367]
8	20294163	20294164	3	14.7637	-	[score_CL=14.7637;score_E=50.9163;score_B=65.4778;score_UC=14.7637]
8	20294162	20294163	3	12.025	-	[score_CL=12.025;score_E=49.2281;score_B=53.522;score_UC=12.025]
8	20294161	20294162	3	5.2669	-	[score_CL=5.2669;score_E=43.2262;score_B=37.4055;score_UC=5.2669]
8	20294159	20294160	3	0.230005	-	[score_CL=0.230005;score_E=34.5475;score_B=21.0727;score_UC=0.230005]
8	20294158	20294159	3	1.08378	-	[score_CL=1.08378;score_E=30.9192;score_B=21.8971;score_UC=1.08378]
8	20293312	20293313	3	6.91063	-	[score_CL=6.91063;score_E=32.9241;score_B=39.8213;score_UC=6.91063]
8	20293311	20293312	3	19.3727	-	[score_CL=19.3727;score_E=32.9177;score_B=52.2904;score_UC=19.3727]
8	20293310	20293311	3	17.5543	-	[score_CL=17.5543;score_E=32.9177;score_B=50.472;score_UC=17.5543]
8	20293309	20293310	3	9.41212	-	[score_CL=9.41212;score_E=32.9224;score_B=42.3314;score_UC=9.41212]
8	20293308	20293309	3	4.63568	-	[score_CL=4.63568;score_E=32.9832;score_B=31.2441;score_UC=4.63568]
8	20291725	20291726	3	9.73795	-	[score_CL=9.73795;score_E=40.9981;score_B=44.497;score_UC=9.73795]
8	20291724	20291725	3	7.81324	-	[score_CL=7.81324;score_E=42.4;score_B=42.5376;score_UC=7.81324]
8	20291723	20291724	3	1.21205	-	[score_CL=1.21205;score_E=45.1003;score_B=31.4595;score_UC=1.21205]
8	20291400	20291401	3	1.33457	-	[score_CL=1.33457;score_E=30.7415;score_B=22.3733;score_UC=1.33457]
8	20291399	20291400	3	4.55958	-	[score_CL=4.55958;score_E=29.9387;score_B=29.1069;score_UC=4.55958]
8	20291398	20291399	3	7.82206	-	[score_CL=7.82206;score_E=29.7773;score_B=32.5997;score_UC=7.82206]
8	20291397	20291398	3	4.10325	-	[score_CL=4.10325;score_E=30.0192;score_B=28.6284;score_UC=4.10325]
8	20291396	20291397	3	0.604612	-	[score_CL=0.604612;score_E=33.8708;score_B=21.5208;score_UC=0.604612]
8	20291395	20291396	3	0.861074	-	[score_CL=0.861074;score_E=30.9072;score_B=18.7759;score_UC=0.861074]
8	20291394	20291395	3	0.818176	-	[score_CL=0.818176;score_E=27.9346;score_B=18.5937;score_UC=0.818176]
8	20291391	20291392	3	6.53877	-	[score_CL=6.53877;score_E=34.8732;score_B=34.5157;score_UC=6.53877]
8	20291390	20291391	3	9.95707	-	[score_CL=9.95707;score_E=38.4516;score_B=46.0787;score_UC=9.95707]
8	20291389	20291390	3	13.668	-	[score_CL=13.668;score_E=38.6376;score_B=52.0212;score_UC=13.668]
8	20291388	20291389	3	10.2378	-	[score_CL=10.2378;score_E=42.5478;score_B=52.783;score_UC=10.2378]
8	20291387	20291388	3	18.6797	-	[score_CL=18.6797;score_E=42.5466;score_B=61.2262;score_UC=18.6797]
8	20291386	20291387	3	22.8311	-	[score_CL=22.8311;score_E=42.5466;score_B=65.3777;score_UC=22.8311]
8	20291385	20291386	3	10.3893	-	[score_CL=10.3893;score_E=42.7315;score_B=53.1081;score_UC=10.3893]
8	20291384	20291385	3	8.14615	-	[score_CL=8.14615;score_E=42.6625;score_B=39.0465;score_UC=8.14615]
8	20291383	20291384	3	6.1168	-	[score_CL=6.1168;score_E=40.7091;score_B=33.2265;score_UC=6.1168]
8	20291382	20291383	3	6.02482	-	[score_CL=6.02482;score_E=36.663;score_B=32.9941;score_UC=6.02482]
8	20291381	20291382	3	8.19611	-	[score_CL=8.19611;score_E=33.277;score_B=33.8536;score_UC=8.19611]
8	20291380	20291381	3	3.55359	-	[score_CL=3.55359;score_E=33.3467;score_B=28.0644;score_UC=3.55359]
8	20283719	20283720	3	2.18375	-	[score_CL=2.18375;score_E=29.5716;score_B=23.672;score_UC=2.18375]
8	20282573	20282574	3	5.22529	-	[score_CL=5.22529;score_E=24.6703;score_B=27.0176;score_UC=5.22529]
8	20282572	20282573	3	5.25437	-	[score_CL=5.25437;score_E=24.671;score_B=27.1026;score_UC=5.25437]
8	20282460	20282461	3	2.0559	-	[score_CL=2.0559;score_E=31.2253;score_B=22.2175;score_UC=2.0559]
8	20282459	20282460	3	2.48751	-	[score_CL=2.48751;score_E=37.1577;score_B=27.058;score_UC=2.48751]
8	20282458	20282459	3	6.98783	-	[score_CL=6.98783;score_E=35.1556;score_B=32.8609;score_UC=6.98783]
8	20282457	20282458	3	6.41801	-	[score_CL=6.41801;score_E=37.7475;score_B=34.6371;score_UC=6.41801]
8	20282456	20282457	3	7.51623	-	[score_CL=7.51623;score_E=37.5856;score_B=34.7719;score_UC=7.51623]
8	20282455	20282456	3	5.90189	-	[score_CL=5.90189;score_E=36.8172;score_B=33.5013;score_UC=5.90189]
8	20282454	20282455	3	6.70187	-	[score_CL=6.70187;score_E=33.5728;score_B=31.6223;score_UC=6.70187]
8	20282443	20282444	3	3.19423	-	[score_CL=3.19423;score_E=22.7915;score_B=25.8277;score_UC=3.19423]
8	20282442	20282443	3	22.0764	-	[score_CL=22.0764;score_E=22.6283;score_B=44.7046;score_UC=22.0764]
8	20282441	20282442	3	6.7889	-	[score_CL=6.7889;score_E=22.6272;score_B=29.4172;score_UC=6.7889]
8	20282440	20282441	3	12.7387	-	[score_CL=12.7387;score_E=22.6257;score_B=35.3035;score_UC=12.7387]
8	20282439	20282440	3	4.95292	-	[score_CL=4.95292;score_E=22.6254;score_B=26.7931;score_UC=4.95292]
8	20281593	20281594	3	6.07792	-	[score_CL=6.07792;score_E=44.1157;score_B=50.1207;score_UC=6.07792]
8	20281592	20281593	3	31.7646	-	[score_CL=31.7646;score_E=44.0256;score_B=75.7902;score_UC=31.7646]
8	20281591	20281592	3	25.9831	-	[score_CL=25.9831;score_E=44.0258;score_B=70.0089;score_UC=25.9831]
8	20281590	20281591	3	13.3627	-	[score_CL=13.3627;score_E=44.0311;score_B=57.3937;score_UC=13.3627]
8	20281589	20281590	3	8.5809	-	[score_CL=8.5809;score_E=43.0639;score_B=43.8065;score_UC=8.5809]
8	20281582	20281583	3	1.81517	-	[score_CL=1.81517;score_E=36.6357;score_B=35.2984;score_UC=1.81517]
8	20281581	20281582	3	15.2313	-	[score_CL=15.2313;score_E=34.7779;score_B=49.026;score_UC=15.2313]
8	20281580	20281581	3	5.11675	-	[score_CL=5.11675;score_E=36.876;score_B=41.3093;score_UC=5.11675]
8	20281579	20281580	3	7.26589	-	[score_CL=7.26589;score_E=34.4267;score_B=33.4846;score_UC=7.26589]
8	20281088	20281089	3	7.63752	-	[score_CL=7.63752;score_E=45.4277;score_B=44.3266;score_UC=7.63752]
8	20281087	20281088	3	14.4973	-	[score_CL=14.4973;score_E=50.7643;score_B=62.2898;score_UC=14.4973]
8	20281086	20281087	3	16.5733	-	[score_CL=16.5733;score_E=51.0035;score_B=66.8436;score_UC=16.5733]
8	20281085	20281086	3	10.8164	-	[score_CL=10.8164;score_E=51.7235;score_B=53.8578;score_UC=10.8164]
8	20281084	20281085	3	6.26802	-	[score_CL=6.26802;score_E=45.9136;score_B=38.4087;score_UC=6.26802]
8	20281083	20281084	3	4.17319	-	[score_CL=4.17319;score_E=38.6956;score_B=30.5427;score_UC=4.17319]
8	20281076	20281077	3	9.03317	-	[score_CL=9.03317;score_E=34.6672;score_B=43.6716;score_UC=9.03317]
8	20281075	20281076	3	15.2045	-	[score_CL=15.2045;score_E=34.6528;score_B=49.8351;score_UC=15.2045]
8	20281066	20281067	3	2.64026	-	[score_CL=2.64026;score_E=33.3511;score_B=26.2946;score_UC=2.64026]
8	20281065	20281066	3	4.43093	-	[score_CL=4.43093;score_E=31.7384;score_B=28.0201;score_UC=4.43093]
8	20281062	20281063	3	8.8156	-	[score_CL=8.8156;score_E=31.4998;score_B=36.561;score_UC=8.8156]
8	20281061	20281062	3	3.06254	-	[score_CL=3.06254;score_E=32.6938;score_B=30.7487;score_UC=3.06254]
8	20281058	20281059	3	2.95588	-	[score_CL=2.95588;score_E=35.3686;score_B=33.5409;score_UC=2.95588]
8	20281057	20281058	3	11.9633	-	[score_CL=11.9633;score_E=34.2152;score_B=44.146;score_UC=11.9633]
8	20281056	20281057	3	7.05995	-	[score_CL=7.05995;score_E=34.2412;score_B=39.0972;score_UC=7.05995]
8	20281053	20281054	3	1.52132	-	[score_CL=1.52132;score_E=29.5724;score_B=21.3694;score_UC=1.52132]
8	20281052	20281053	3	1.18455	-	[score_CL=1.18455;score_E=30.3222;score_B=20.931;score_UC=1.18455]
8	20280830	20280831	3	0.784253	-	[score_CL=0.784253;score_E=41.3058;score_B=28.2537;score_UC=0.784253]
8	20280829	20280830	3	1.13457	-	[score_CL=1.13457;score_E=39.4279;score_B=28.6709;score_UC=1.13457]
8	20276671	20276672	3	2.14316	-	[score_CL=2.14316;score_E=57.0119;score_B=48.774;score_UC=2.14316]
8	20276670	20276671	3	21.0797	-	[score_CL=21.0797;score_E=54.6972;score_B=75.699;score_UC=21.0797]
8	20276669	20276670	3	15.9178	-	[score_CL=15.9178;score_E=67.1673;score_B=82.9894;score_UC=15.9178]
8	20276668	20276669	3	17.6387	-	[score_CL=17.6387;score_E=72.5808;score_B=87.5518;score_UC=17.6387]
8	20276667	20276668	3	21.5405	-	[score_CL=21.5405;score_E=65.1181;score_B=86.6578;score_UC=21.5405]
8	20276666	20276667	3	18.2435	-	[score_CL=18.2435;score_E=55.8884;score_B=74.1183;score_UC=18.2435]
8	20276660	20276661	3	1.5999	-	[score_CL=1.5999;score_E=44.3574;score_B=31.4992;score_UC=1.5999]
8	20276659	20276660	3	3.92239	-	[score_CL=3.92239;score_E=45.253;score_B=35.1899;score_UC=3.92239]
8	20276658	20276659	3	5.04427	-	[score_CL=5.04427;score_E=43.5437;score_B=36.3232;score_UC=5.04427]
8	20276657	20276658	3	2.28952	-	[score_CL=2.28952;score_E=44.9043;score_B=33.2879;score_UC=2.28952]
8	20274205	20274206	3	24.3958	-	[score_CL=24.3958;score_E=52.6584;score_B=77.0542;score_UC=24.3958]
8	20274204	20274205	3	50.5117	-	[score_CL=50.5117;score_E=59.2917;score_B=109.803;score_UC=50.5117]
8	20274203	20274204	3	39.9509	-	[score_CL=39.9509;score_E=65.5104;score_B=105.461;score_UC=39.9509]
8	20274202	20274203	3	48.6805	-	[score_CL=48.6805;score_E=65.4338;score_B=114.114;score_UC=48.6805]
8	20274201	20274202	3	27.4964	-	[score_CL=27.4964;score_E=59.0568;score_B=86.5533;score_UC=27.4964]
8	20274200	20274201	3	15.8685	-	[score_CL=15.8685;score_E=52.0951;score_B=67.9632;score_UC=15.8685]
8	20274196	20274197	3	19.8624	-	[score_CL=19.8624;score_E=53.5942;score_B=73.4566;score_UC=19.8624]
8	20274195	20274196	3	48.4302	-	[score_CL=48.4302;score_E=55.9088;score_B=104.339;score_UC=48.4302]
8	20274194	20274195	3	15.2057	-	[score_CL=15.2057;score_E=68.8298;score_B=84.0356;score_UC=15.2057]
8	20274193	20274194	3	69.2084	-	[score_CL=100.19;score_E=69.2084;score_B=169.399;score_UC=69.2084]
8	20274192	20274193	3	72.6738	-	[score_CL=77.1787;score_E=72.6738;score_B=149.852;score_UC=72.6738]
8	20274191	20274192	3	23.289	-	[score_CL=23.289;score_E=65.7759;score_B=89.0649;score_UC=23.289]
8	20274190	20274191	3	15.929	-	[score_CL=15.929;score_E=57.9694;score_B=72.6759;score_UC=15.929]
8	20274189	20274190	3	5.04322	-	[score_CL=5.04322;score_E=54.6759;score_B=44.5745;score_UC=5.04322]
8	20274188	20274189	3	3.87195	-	[score_CL=3.87195;score_E=47.0205;score_B=33.5446;score_UC=3.87195]
8	20274187	20274188	3	5.12866	-	[score_CL=5.12866;score_E=58.5469;score_B=63.6202;score_UC=5.12866]
8	20274186	20274187	3	57.65	-	[score_CL=57.65;score_E=57.7829;score_B=115.433;score_UC=57.65]
8	20274185	20274186	3	57.9626	-	[score_CL=58.8702;score_E=57.9626;score_B=116.833;score_UC=57.9626]
8	20274184	20274185	3	10.7271	-	[score_CL=10.7271;score_E=65.7956;score_B=76.5224;score_UC=10.7271]
8	20274183	20274184	3	12.7111	-	[score_CL=12.7111;score_E=51.7772;score_B=55.8784;score_UC=12.7111]
8	20274182	20274183	3	7.27562	-	[score_CL=7.27562;score_E=46.9636;score_B=45.1574;score_UC=7.27562]
8	20274177	20274178	3	5.60894	-	[score_CL=5.60894;score_E=51.5459;score_B=46.467;score_UC=5.60894]
8	20274176	20274177	3	16.7866	-	[score_CL=16.7866;score_E=58.9483;score_B=71.7132;score_UC=16.7866]
8	20274175	20274176	3	19.4884	-	[score_CL=19.4884;score_E=68.6577;score_B=88.1461;score_UC=19.4884]
8	20274174	20274175	3	42.2001	-	[score_CL=42.2001;score_E=73.3939;score_B=115.594;score_UC=42.2001]
8	20274173	20274174	3	73.984	-	[score_CL=98.2615;score_E=73.984;score_B=172.245;score_UC=73.984]
8	20274172	20274173	3	71.4915	-	[score_CL=71.4915;score_E=73.9701;score_B=145.462;score_UC=71.4915]
8	20274171	20274172	3	70.5429	-	[score_CL=75.3437;score_E=70.5429;score_B=145.887;score_UC=70.5429]
8	20274170	20274171	3	17.1324	-	[score_CL=17.1324;score_E=73.943;score_B=91.0755;score_UC=17.1324]
8	20274169	20274170	3	25.7367	-	[score_CL=25.7367;score_E=71.7188;score_B=97.4555;score_UC=25.7367]
8	20274168	20274169	3	44.4049	-	[score_CL=44.4049;score_E=71.4405;score_B=115.845;score_UC=44.4049]
8	20274167	20274168	3	19.5404	-	[score_CL=19.5404;score_E=63.467;score_B=83.0074;score_UC=19.5404]
8	20274166	20274167	3	10.1591	-	[score_CL=10.1591;score_E=57.7339;score_B=58.0891;score_UC=10.1591]
8	20274165	20274166	3	4.94745	-	[score_CL=4.94745;score_E=56.4103;score_B=44.5508;score_UC=4.94745]
8	20274164	20274165	3	10.3149	-	[score_CL=10.3149;score_E=47.1356;score_B=57.0089;score_UC=10.3149]
8	20274163	20274164	3	20.3137	-	[score_CL=20.3137;score_E=44.2088;score_B=64.5049;score_UC=20.3137]
8	20274159	20274160	3	4.63378	-	[score_CL=4.63378;score_E=33.7143;score_B=32.0663;score_UC=4.63378]
8	20271930	20271931	3	1.73757	-	[score_CL=2.50877;score_E=5.25509;score_B=3.14921;score_UC=1.73757]
8	20271914	20271915	3	2.18726	-	[score_CL=2.18726;score_E=16.7866;score_B=14.9929;score_UC=2.18726]
8	20271911	20271912	3	0.830654	-	[score_CL=0.830654;score_E=22.5299;score_B=17.0169;score_UC=0.830654]
8	20271910	20271911	3	0.810378	-	[score_CL=0.810378;score_E=22.6116;score_B=17.2962;score_UC=0.810378]
8	20271891	20271892	3	19.1412	-	[score_CL=19.1412;score_E=30.8265;score_B=49.9678;score_UC=19.1412]
8	20271890	20271891	3	26.622	-	[score_CL=26.622;score_E=30.8265;score_B=57.4485;score_UC=26.622]
8	20271889	20271890	3	12.5884	-	[score_CL=12.5884;score_E=30.8266;score_B=43.415;score_UC=12.5884]
8	20271886	20271887	3	18.3175	-	[score_CL=18.3175;score_E=26.3271;score_B=44.6445;score_UC=18.3175]
8	20271883	20271884	3	1.45452	-	[score_CL=1.45452;score_E=26.726;score_B=20.8791;score_UC=1.45452]
8	20271871	20271872	3	0.23571	-	[score_CL=0.23571;score_E=36.1481;score_B=26.1974;score_UC=0.23571]
8	20271870	20271871	3	7.32843	-	[score_CL=7.32843;score_E=33.169;score_B=40.4518;score_UC=7.32843]
8	20271869	20271870	3	27.1572	-	[score_CL=27.1572;score_E=33.1068;score_B=60.2641;score_UC=27.1572]
8	20271832	20271833	3	14.4487	-	[score_CL=14.4487;score_E=32.4819;score_B=46.8968;score_UC=14.4487]
8	20271827	20271828	3	1.62834	-	[score_CL=1.62834;score_E=50.1749;score_B=40.7291;score_UC=1.62834]
8	20271826	20271827	3	17.3095	-	[score_CL=17.3095;score_E=44.7752;score_B=62.0846;score_UC=17.3095]
8	20271825	20271826	3	24.968	-	[score_CL=24.968;score_E=44.775;score_B=69.743;score_UC=24.968]
8	20271824	20271825	3	3.20567	-	[score_CL=3.20567;score_E=50.3901;score_B=50.2434;score_UC=3.20567]
8	20271823	20271824	3	1.36803	-	[score_CL=1.36803;score_E=39.8849;score_B=26.6906;score_UC=1.36803]
8	20271805	20271806	3	7.84823	-	[score_CL=7.84823;score_E=34.8162;score_B=38.9625;score_UC=7.84823]
8	20271803	20271804	3	0.107885	-	[score_CL=0.107885;score_E=53.4539;score_B=47.7062;score_UC=0.107885]
8	20271802	20271803	3	42.5864	-	[score_CL=42.5864;score_E=43.826;score_B=86.4124;score_UC=42.5864]
8	20271801	20271802	3	25.2868	-	[score_CL=25.2868;score_E=43.826;score_B=69.1128;score_UC=25.2868]
8	20271588	20271589	3	10.149	-	[score_CL=10.149;score_E=45.268;score_B=54.2446;score_UC=10.149]
8	20271574	20271575	3	5.18879	-	[score_CL=5.18879;score_E=52.2383;score_B=48.9063;score_UC=5.18879]
8	20271573	20271574	3	2.68662	-	[score_CL=2.68662;score_E=69.0955;score_B=52.8471;score_UC=2.68662]
8	20271572	20271573	3	8.82127	-	[score_CL=8.82127;score_E=52.8384;score_B=56.7754;score_UC=8.82127]
8	20271517	20271518	3	2.35237	-	[score_CL=2.35237;score_E=80.858;score_B=69.2923;score_UC=2.35237]
8	20271516	20271517	3	10.8931	-	[score_CL=10.8931;score_E=90.1462;score_B=101.039;score_UC=10.8931]
8	20271515	20271516	3	40.7793	-	[score_CL=40.7793;score_E=94.1427;score_B=134.922;score_UC=40.7793]
8	20271514	20271515	3	15.854	-	[score_CL=15.854;score_E=107.367;score_B=123.221;score_UC=15.854]
8	20271513	20271514	3	47.4454	-	[score_CL=47.4454;score_E=83.6542;score_B=131.1;score_UC=47.4454]
8	20271501	20271502	3	31.7874	-	[score_CL=31.7874;score_E=90.4026;score_B=122.19;score_UC=31.7874]
8	20271500	20271501	3	49.4726	-	[score_CL=49.4726;score_E=109.7;score_B=159.172;score_UC=49.4726]
8	20271499	20271500	3	60.0459	-	[score_CL=60.0459;score_E=109.693;score_B=169.739;score_UC=60.0459]
8	20271498	20271499	3	22.6005	-	[score_CL=22.6005;score_E=103.663;score_B=126.264;score_UC=22.6005]
8	20271497	20271498	3	14.2731	-	[score_CL=14.2731;score_E=103.697;score_B=113.866;score_UC=14.2731]
8	20271496	20271497	3	14.2451	-	[score_CL=14.2451;score_E=105.124;score_B=116.018;score_UC=14.2451]
8	20271495	20271496	3	24.7132	-	[score_CL=24.7132;score_E=105.189;score_B=129.902;score_UC=24.7132]
8	20271494	20271495	3	30.7496	-	[score_CL=30.7496;score_E=105.615;score_B=136.364;score_UC=30.7496]
8	20271493	20271494	3	15.9055	-	[score_CL=15.9055;score_E=110.306;score_B=126.212;score_UC=15.9055]
8	20271492	20271493	3	27.4568	-	[score_CL=27.4568;score_E=86.8557;score_B=114.312;score_UC=27.4568]
8	20271490	20271491	3	4.4836	-	[score_CL=4.4836;score_E=91.5653;score_B=87.2465;score_UC=4.4836]
8	20271489	20271490	3	22.6759	-	[score_CL=22.6759;score_E=95.75;score_B=118.426;score_UC=22.6759]
8	20271488	20271489	3	27.9146	-	[score_CL=27.9146;score_E=97.3055;score_B=125.22;score_UC=27.9146]
8	20271487	20271488	3	7.35588	-	[score_CL=7.35588;score_E=110.516;score_B=117.873;score_UC=7.35588]
8	20271486	20271487	3	42.8998	-	[score_CL=42.8998;score_E=78.1359;score_B=121.036;score_UC=42.8998]
8	20271393	20271394	3	47.7224	-	[score_CL=47.7224;score_E=90.2948;score_B=138.017;score_UC=47.7224]
8	20271392	20271393	3	35.5949	-	[score_CL=35.5949;score_E=109.269;score_B=144.864;score_UC=35.5949]
8	20271391	20271392	3	20.8668	-	[score_CL=20.8668;score_E=89.5796;score_B=110.446;score_UC=20.8668]
8	20271310	20271311	3	3.36045	-	[score_CL=3.36045;score_E=121.638;score_B=117.441;score_UC=3.36045]
8	20271308	20271309	3	31.6434	-	[score_CL=31.6434;score_E=133.756;score_B=165.399;score_UC=31.6434]
8	20271307	20271308	3	10.7709	-	[score_CL=10.7709;score_E=147.607;score_B=158.299;score_UC=10.7709]
8	20271306	20271307	3	4.73617	-	[score_CL=4.73617;score_E=136.572;score_B=129.247;score_UC=4.73617]
8	20271304	20271305	3	3.48841	-	[score_CL=3.48841;score_E=125.969;score_B=121.567;score_UC=3.48841]
8	20271290	20271291	3	2.18176	-	[score_CL=2.18176;score_E=146.787;score_B=134.898;score_UC=2.18176]
8	20271289	20271290	3	11.3306	-	[score_CL=11.3306;score_E=134.927;score_B=144.244;score_UC=11.3306]
8	20271285	20271286	3	9.43192	-	[score_CL=9.43192;score_E=154.296;score_B=161.476;score_UC=9.43192]
8	20271284	20271285	3	25.285	-	[score_CL=25.285;score_E=160.346;score_B=185.603;score_UC=25.285]
8	20271283	20271284	3	16.926	-	[score_CL=16.926;score_E=173.967;score_B=190.893;score_UC=16.926]
8	20271282	20271283	3	62.0923	-	[score_CL=62.0923;score_E=171.762;score_B=233.855;score_UC=62.0923]
8	20271281	20271282	3	94.961	-	[score_CL=94.961;score_E=174.317;score_B=269.278;score_UC=94.961]
8	20271280	20271281	3	34.8648	-	[score_CL=34.8648;score_E=174.457;score_B=209.322;score_UC=34.8648]
8	20271279	20271280	3	36.5092	-	[score_CL=36.5092;score_E=167.297;score_B=203.806;score_UC=36.5092]
8	20271278	20271279	3	13.246	-	[score_CL=13.246;score_E=154.912;score_B=168.158;score_UC=13.246]
8	20271277	20271278	3	0.148248	-	[score_CL=0.148248;score_E=152.647;score_B=137.437;score_UC=0.148248]
8	20271227	20271228	3	131.126	-	[score_CL=166.551;score_E=131.126;score_B=297.677;score_UC=131.126]
8	20271226	20271227	3	88.6223	-	[score_CL=88.6223;score_E=149.488;score_B=238.11;score_UC=88.6223]
8	20271225	20271226	3	46.6961	-	[score_CL=46.6961;score_E=148.623;score_B=195.32;score_UC=46.6961]
8	20271224	20271225	3	60.7441	-	[score_CL=60.7441;score_E=147.758;score_B=208.503;score_UC=60.7441]
8	20271223	20271224	3	44.4284	-	[score_CL=44.4284;score_E=146.891;score_B=191.319;score_UC=44.4284]
8	20271222	20271223	3	61.0576	-	[score_CL=61.0576;score_E=146.022;score_B=207.079;score_UC=61.0576]
8	20271221	20271222	3	62.63	-	[score_CL=62.63;score_E=145.154;score_B=207.784;score_UC=62.63]
8	20271220	20271221	3	35.3909	-	[score_CL=35.3909;score_E=143.015;score_B=178.406;score_UC=35.3909]
8	20271219	20271220	3	19.5764	-	[score_CL=19.5764;score_E=122.902;score_B=142.478;score_UC=19.5764]
8	20271104	20271105	3	17.2917	-	[score_CL=17.2917;score_E=120.55;score_B=137.842;score_UC=17.2917]
8	20271103	20271104	3	33.8497	-	[score_CL=33.8497;score_E=119.489;score_B=153.339;score_UC=33.8497]
8	20271102	20271103	3	1.6561	-	[score_CL=1.6561;score_E=140.76;score_B=142.57;score_UC=1.6561]
8	20271101	20271102	3	22.6763	-	[score_CL=22.6763;score_E=123.787;score_B=146.462;score_UC=22.6763]
8	20271100	20271101	3	22.7875	-	[score_CL=22.7875;score_E=121.238;score_B=144.025;score_UC=22.7875]
8	20271079	20271080	3	38.7272	-	[score_CL=38.7272;score_E=111.83;score_B=150.557;score_UC=38.7272]
8	20271077	20271078	3	28.5932	-	[score_CL=28.5932;score_E=133.122;score_B=161.716;score_UC=28.5932]
8	20271076	20271077	3	64.0858	-	[score_CL=64.0858;score_E=152.731;score_B=216.817;score_UC=64.0858]
8	20271075	20271076	3	138.485	-	[score_CL=138.485;score_E=148.184;score_B=286.669;score_UC=138.485]
8	20271074	20271075	3	15.6016	-	[score_CL=15.6016;score_E=132.963;score_B=148.564;score_UC=15.6016]
8	20271071	20271072	3	3.2216	-	[score_CL=3.2216;score_E=135.333;score_B=132.742;score_UC=3.2216]
8	20271070	20271071	3	25.5554	-	[score_CL=25.5554;score_E=118.416;score_B=143.971;score_UC=25.5554]
8	20271066	20271067	3	17.7217	-	[score_CL=17.7217;score_E=136.967;score_B=154.689;score_UC=17.7217]
8	20271065	20271066	3	29.7285	-	[score_CL=29.7285;score_E=138.623;score_B=168.351;score_UC=29.7285]
8	20271064	20271065	3	4.34024	-	[score_CL=4.34024;score_E=156.787;score_B=161.071;score_UC=4.34024]
8	20271063	20271064	3	27.3849	-	[score_CL=27.3849;score_E=142.204;score_B=169.589;score_UC=27.3849]
8	20271062	20271063	3	83.9324	-	[score_CL=83.9324;score_E=157.352;score_B=241.284;score_UC=83.9324]
8	20271061	20271062	3	155.849	-	[score_CL=187.595;score_E=155.849;score_B=343.444;score_UC=155.849]
8	20271060	20271061	3	18.9333	-	[score_CL=18.9333;score_E=137.363;score_B=156.296;score_UC=18.9333]
8	20270976	20270977	3	18.9213	-	[score_CL=18.9213;score_E=139.399;score_B=158.321;score_UC=18.9213]
8	20270975	20270976	3	60.1789	-	[score_CL=60.1789;score_E=137.16;score_B=197.339;score_UC=60.1789]
8	20270973	20270974	3	0.830751	-	[score_CL=0.830751;score_E=139.147;score_B=140.339;score_UC=0.830751]
8	20270972	20270973	3	82.4325	-	[score_CL=82.4325;score_E=140.258;score_B=222.69;score_UC=82.4325]
8	20270971	20270972	3	66.6942	-	[score_CL=66.6942;score_E=139.09;score_B=205.784;score_UC=66.6942]
8	20270970	20270971	3	1.11926	-	[score_CL=1.11926;score_E=137.749;score_B=139.151;score_UC=1.11926]
8	20270968	20270969	3	5.41236	-	[score_CL=5.41236;score_E=138.864;score_B=144.28;score_UC=5.41236]
8	20270967	20270968	3	49.7884	-	[score_CL=49.7884;score_E=144.105;score_B=193.893;score_UC=49.7884]
8	20270966	20270967	3	42.0412	-	[score_CL=42.0412;score_E=157.842;score_B=199.883;score_UC=42.0412]
8	20270965	20270966	3	131.244	-	[score_CL=131.244;score_E=147.438;score_B=278.683;score_UC=131.244]
8	20270964	20270965	3	10.1847	-	[score_CL=10.1847;score_E=137.189;score_B=147.374;score_UC=10.1847]
8	20270962	20270963	3	27.8574	-	[score_CL=27.8574;score_E=117.845;score_B=145.702;score_UC=27.8574]
8	20270899	20270900	3	40.1771	-	[score_CL=40.1771;score_E=122.617;score_B=162.794;score_UC=40.1771]
8	20270875	20270876	3	13.7716	-	[score_CL=13.7716;score_E=124.058;score_B=137.771;score_UC=13.7716]
8	20270848	20270849	3	12.1131	-	[score_CL=12.1131;score_E=133.917;score_B=145.99;score_UC=12.1131]
8	20270847	20270848	3	27.9569	-	[score_CL=27.9569;score_E=139.35;score_B=167.304;score_UC=27.9569]
8	20270846	20270847	3	14.5308	-	[score_CL=14.5308;score_E=139.515;score_B=153.852;score_UC=14.5308]
8	20270845	20270846	3	8.28845	-	[score_CL=8.28845;score_E=146.376;score_B=149.818;score_UC=8.28845]
8	20270844	20270845	3	29.1036	-	[score_CL=29.1036;score_E=122.466;score_B=151.57;score_UC=29.1036]
8	20270843	20270844	3	3.61199	-	[score_CL=3.61199;score_E=129.005;score_B=131.371;score_UC=3.61199]
8	20270839	20270840	3	2.6071	-	[score_CL=2.6071;score_E=127.609;score_B=127.729;score_UC=2.6071]
8	20270838	20270839	3	29.4922	-	[score_CL=29.4922;score_E=128.968;score_B=158.46;score_UC=29.4922]
8	20270837	20270838	3	60.0921	-	[score_CL=60.0921;score_E=144.67;score_B=204.762;score_UC=60.0921]
8	20270836	20270837	3	47.8597	-	[score_CL=47.8597;score_E=137.292;score_B=185.152;score_UC=47.8597]
8	20270835	20270836	3	14.0013	-	[score_CL=14.0013;score_E=122.425;score_B=136.426;score_UC=14.0013]
8	20270598	20270599	3	12.6329	-	[score_CL=12.6329;score_E=65.8535;score_B=78.3936;score_UC=12.6329]
8	20270597	20270598	3	26.5795	-	[score_CL=26.5795;score_E=77.6637;score_B=104.243;score_UC=26.5795]
8	20270596	20270597	3	25.9397	-	[score_CL=25.9397;score_E=65.3705;score_B=91.3103;score_UC=25.9397]
8	20270595	20270596	3	0.352899	-	[score_CL=0.352899;score_E=64.448;score_B=60.5645;score_UC=0.352899]
8	20270579	20270580	3	15.7866	-	[score_CL=15.7866;score_E=54.9366;score_B=69.7048;score_UC=15.7866]
8	20270578	20270579	3	10.6429	-	[score_CL=10.6429;score_E=60.0678;score_B=64.931;score_UC=10.6429]
8	20270574	20270575	3	7.67703	-	[score_CL=7.67703;score_E=49.6061;score_B=49.1489;score_UC=7.67703]
8	20270573	20270574	3	5.65145	-	[score_CL=5.65145;score_E=61.5443;score_B=51.1508;score_UC=5.65145]
8	20270572	20270573	3	8.93891	-	[score_CL=8.93891;score_E=56.791;score_B=53.5919;score_UC=8.93891]
8	20270571	20270572	3	7.37441	-	[score_CL=7.37441;score_E=73.2174;score_B=80.5889;score_UC=7.37441]
8	20270570	20270571	3	40.4071	-	[score_CL=40.4071;score_E=68.8961;score_B=109.303;score_UC=40.4071]
8	20270569	20270570	3	18.0655	-	[score_CL=18.0655;score_E=80.4679;score_B=98.5334;score_UC=18.0655]
8	20270568	20270569	3	17.8722	-	[score_CL=17.8722;score_E=80.2122;score_B=94.949;score_UC=17.8722]
8	20270567	20270568	3	19.6097	-	[score_CL=19.6097;score_E=64.2203;score_B=83.2595;score_UC=19.6097]
8	20270566	20270567	3	3.29127	-	[score_CL=3.29127;score_E=82.8221;score_B=86.0537;score_UC=3.29127]
8	20270565	20270566	3	36.4446	-	[score_CL=36.4446;score_E=63.2281;score_B=99.6727;score_UC=36.4446]
8	20270564	20270565	3	18.3495	-	[score_CL=18.3495;score_E=61.9369;score_B=80.2864;score_UC=18.3495]
8	20270515	20270516	3	13.9925	-	[score_CL=13.9925;score_E=54.0911;score_B=66.4845;score_UC=13.9925]
8	20270514	20270515	3	19.4297	-	[score_CL=19.4297;score_E=54.7584;score_B=74.1879;score_UC=19.4297]
8	20270513	20270514	3	15.7327	-	[score_CL=15.7327;score_E=53.5496;score_B=68.8168;score_UC=15.7327]
8	20270400	20270401	3	21.3443	-	[score_CL=21.3443;score_E=23.7661;score_B=45.1104;score_UC=21.3443]
8	20270399	20270400	3	23.7661	-	[score_CL=30.2344;score_E=23.7661;score_B=54.0005;score_UC=23.7661]
8	20270398	20270399	3	23.7661	-	[score_CL=37.1141;score_E=23.7661;score_B=60.8802;score_UC=23.7661]
8	20270397	20270398	3	23.7661	-	[score_CL=36.8656;score_E=23.7661;score_B=60.6317;score_UC=23.7661]
8	20270393	20270394	3	1.04029	-	[score_CL=1.04029;score_E=23.3538;score_B=17.3591;score_UC=1.04029]
8	20270392	20270393	3	0.150005	-	[score_CL=0.150005;score_E=27.4922;score_B=17.0163;score_UC=0.150005]
8	20270391	20270392	3	0.647338	-	[score_CL=0.647338;score_E=29.7948;score_B=29.2221;score_UC=0.647338]
8	20270390	20270391	3	18.8661	-	[score_CL=18.8661;score_E=28.5664;score_B=47.4325;score_UC=18.8661]
8	20270389	20270390	3	28.5664	-	[score_CL=39.393;score_E=28.5664;score_B=67.9595;score_UC=28.5664]
8	20270388	20270389	3	28.5664	-	[score_CL=32.0886;score_E=28.5664;score_B=60.6551;score_UC=28.5664]
8	20270387	20270388	3	4.55684	-	[score_CL=4.55684;score_E=29.0189;score_B=33.5862;score_UC=4.55684]
8	20270386	20270387	3	29.0182	-	[score_CL=48.5433;score_E=29.0182;score_B=77.5615;score_UC=29.0182]
8	20270385	20270386	3	21.2912	-	[score_CL=21.2912;score_E=29.0182;score_B=50.3094;score_UC=21.2912]
8	20270384	20270385	3	12.6931	-	[score_CL=12.6931;score_E=29.0182;score_B=41.7113;score_UC=12.6931]
8	20270383	20270384	3	21.6041	-	[score_CL=21.6041;score_E=29.0181;score_B=50.6222;score_UC=21.6041]
8	20270367	20270368	3	3.7743	-	[score_CL=3.7743;score_E=22.5764;score_B=26.3259;score_UC=3.7743]
8	20270366	20270367	3	22.5513	-	[score_CL=30.615;score_E=22.5513;score_B=53.1662;score_UC=22.5513]
8	20270365	20270366	3	21.5645	-	[score_CL=21.5645;score_E=22.5513;score_B=44.1158;score_UC=21.5645]
8	20270351	20270352	3	8.59528	-	[score_CL=39.6127;score_E=8.59528;score_B=48.2079;score_UC=8.59528]
8	20270350	20270351	3	8.59528	-	[score_CL=16.2987;score_E=8.59528;score_B=24.8941;score_UC=8.59528]
8	20270349	20270350	3	8.59528	-	[score_CL=20.5826;score_E=8.59528;score_B=29.1781;score_UC=8.59528]
8	20270348	20270349	3	8.59528	-	[score_CL=26.6936;score_E=8.59528;score_B=35.2891;score_UC=8.59528]
8	20270347	20270348	3	8.59528	-	[score_CL=41.1357;score_E=8.59528;score_B=49.7312;score_UC=8.59528]
8	20270346	20270347	3	8.25148	-	[score_CL=8.25148;score_E=8.59502;score_B=16.8469;score_UC=8.25148]
8	20270345	20270346	3	8.59528	-	[score_CL=12.5442;score_E=8.59528;score_B=21.1397;score_UC=8.59528]
8	20270344	20270345	3	8.59528	-	[score_CL=25.5525;score_E=8.59528;score_B=34.1477;score_UC=8.59528]
8	20270134	20270135	3	8.22895	-	[score_CL=11.6516;score_E=8.22895;score_B=19.7487;score_UC=8.22895]
8	20270120	20270121	3	1.45264	-	[score_CL=1.45264;score_E=21.4153;score_B=17.6474;score_UC=1.45264]
8	20270114	20270115	3	3.29764	-	[score_CL=3.29764;score_E=22.5829;score_B=21.9064;score_UC=3.29764]
8	20269946	20269947	3	3.3155	-	[score_CL=3.3155;score_E=72.1842;score_B=62.5177;score_UC=3.3155]
8	20269945	20269946	3	6.77019	-	[score_CL=6.77019;score_E=87.3399;score_B=94.1112;score_UC=6.77019]
8	20269944	20269945	3	63.6834	-	[score_CL=63.6834;score_E=75.7297;score_B=139.413;score_UC=63.6834]
8	20269943	20269944	3	5.34593	-	[score_CL=5.34593;score_E=83.0107;score_B=88.3614;score_UC=5.34593]
8	20269934	20269935	3	13.6885	-	[score_CL=13.6885;score_E=64.8251;score_B=78.4508;score_UC=13.6885]
8	20269926	20269927	3	31.0009	-	[score_CL=31.0009;score_E=85.7535;score_B=116.754;score_UC=31.0009]
8	20269925	20269926	3	24.5641	-	[score_CL=24.5641;score_E=104.908;score_B=129.472;score_UC=24.5641]
8	20269924	20269925	3	46.9828	-	[score_CL=46.9828;score_E=104.895;score_B=151.878;score_UC=46.9828]
8	20269923	20269924	3	75.46	-	[score_CL=75.46;score_E=104.883;score_B=180.343;score_UC=75.46]
8	20269922	20269923	3	91.4733	-	[score_CL=91.4733;score_E=104.858;score_B=196.332;score_UC=91.4733]
8	20269921	20269922	3	60.8714	-	[score_CL=60.8714;score_E=104.823;score_B=165.694;score_UC=60.8714]
8	20269920	20269921	3	27.2347	-	[score_CL=27.2347;score_E=84.9441;score_B=112.179;score_UC=27.2347]
8	20269918	20269919	3	1.4362	-	[score_CL=1.4362;score_E=71.2743;score_B=57.7517;score_UC=1.4362]
8	20269917	20269918	3	2.19368	-	[score_CL=2.19368;score_E=67.0953;score_B=58.4325;score_UC=2.19368]
8	20269913	20269914	3	0.142871	-	[score_CL=0.142871;score_E=64.4903;score_B=54.4486;score_UC=0.142871]
8	20269897	20269898	3	2.48847	-	[score_CL=2.48847;score_E=61.7888;score_B=55.8847;score_UC=2.48847]
8	20269889	20269890	3	14.3588	-	[score_CL=14.3588;score_E=76.1396;score_B=88.3819;score_UC=14.3588]
8	20269888	20269889	3	16.3591	-	[score_CL=16.3591;score_E=73.9449;score_B=89.5782;score_UC=16.3591]
8	20269882	20269883	3	5.68615	-	[score_CL=5.68615;score_E=65.3429;score_B=60.3337;score_UC=5.68615]
8	20269881	20269882	3	6.8683	-	[score_CL=6.8683;score_E=63.3349;score_B=61.2173;score_UC=6.8683]
8	20269785	20269786	3	10.648	-	[score_CL=10.648;score_E=38.9378;score_B=48.7211;score_UC=10.648]
8	20269780	20269781	3	18.2104	-	[score_CL=18.2104;score_E=49.6783;score_B=67.7431;score_UC=18.2104]
8	20269779	20269780	3	10.7993	-	[score_CL=10.7993;score_E=65.0092;score_B=75.8052;score_UC=10.7993]
8	20269778	20269779	3	29.9975	-	[score_CL=29.9975;score_E=49.6757;score_B=79.6732;score_UC=29.9975]
8	20269693	20269694	3	46.2221	-	[score_CL=46.2221;score_E=71.0379;score_B=117.26;score_UC=46.2221]
8	20269692	20269693	3	33.1814	-	[score_CL=33.1814;score_E=90.5661;score_B=123.747;score_UC=33.1814]
8	20269691	20269692	3	27.2638	-	[score_CL=27.2638;score_E=70.3935;score_B=97.6573;score_UC=27.2638]
8	20269650	20269651	3	0.0646585	-	[score_CL=0.0646585;score_E=66.9214;score_B=56.7612;score_UC=0.0646585]
8	20269626	20269627	3	5.20438	-	[score_CL=5.20438;score_E=94.9494;score_B=99.3054;score_UC=5.20438]
8	20269625	20269626	3	30.643	-	[score_CL=30.643;score_E=96.6112;score_B=127.254;score_UC=30.643]
8	20269624	20269625	3	16.8385	-	[score_CL=16.8385;score_E=114.541;score_B=131.379;score_UC=16.8385]
8	20269623	20269624	3	58.5577	-	[score_CL=58.5577;score_E=112.267;score_B=170.825;score_UC=58.5577]
8	20269622	20269623	3	54.8186	-	[score_CL=54.8186;score_E=114.929;score_B=169.748;score_UC=54.8186]
8	20269621	20269622	3	54.1972	-	[score_CL=54.1972;score_E=115.109;score_B=169.306;score_UC=54.1972]
8	20269620	20269621	3	66.9533	-	[score_CL=66.9533;score_E=115.279;score_B=182.233;score_UC=66.9533]
8	20269619	20269620	3	44.4165	-	[score_CL=44.4165;score_E=115.439;score_B=159.856;score_UC=44.4165]
8	20269618	20269619	3	115.589	-	[score_CL=170.694;score_E=115.589;score_B=286.283;score_UC=115.589]
8	20269617	20269618	3	97.7997	-	[score_CL=171.995;score_E=97.7997;score_B=269.795;score_UC=97.7997]
8	20269616	20269617	3	2.51568	-	[score_CL=2.51568;score_E=115.852;score_B=118.445;score_UC=2.51568]
8	20269615	20269616	3	23.001	-	[score_CL=23.001;score_E=99.3448;score_B=122.346;score_UC=23.001]
8	20269614	20269615	3	90.3308	-	[score_CL=90.3308;score_E=95.5377;score_B=185.869;score_UC=90.3308]
8	20269600	20269601	3	16.8088	-	[score_CL=16.8088;score_E=95.4161;score_B=111.793;score_UC=16.8088]
8	20269599	20269600	3	18.9298	-	[score_CL=18.9298;score_E=93.3139;score_B=112.176;score_UC=18.9298]
8	20269596	20269597	3	11.2621	-	[score_CL=11.2621;score_E=76.3544;score_B=87.0562;score_UC=11.2621]
8	20269475	20269476	3	6.83383	-	[score_CL=6.83383;score_E=73.7215;score_B=80.5539;score_UC=6.83383]
8	20269474	20269475	3	35.8209	-	[score_CL=35.8209;score_E=80.5882;score_B=116.409;score_UC=35.8209]
8	20269473	20269474	3	36.152	-	[score_CL=36.152;score_E=89.1558;score_B=125.308;score_UC=36.152]
8	20269472	20269473	3	16.6911	-	[score_CL=16.6911;score_E=92.9178;score_B=109.609;score_UC=16.6911]
8	20269471	20269472	3	22.578	-	[score_CL=22.578;score_E=90.46;score_B=113.038;score_UC=22.578]
8	20269470	20269471	3	36.4958	-	[score_CL=36.4958;score_E=93.0626;score_B=129.558;score_UC=36.4958]
8	20269469	20269470	3	73.7479	-	[score_CL=91.9122;score_E=73.7479;score_B=165.66;score_UC=73.7479]
8	20269468	20269469	3	0.761465	-	[score_CL=0.761465;score_E=86.4602;score_B=87.6049;score_UC=0.761465]
8	20269467	20269468	3	9.55374	-	[score_CL=9.55374;score_E=54.578;score_B=61.5234;score_UC=9.55374]
8	20269459	20269460	3	5.19453	-	[score_CL=5.19453;score_E=53.5994;score_B=53.04;score_UC=5.19453]
8	20269454	20269455	3	1.83137	-	[score_CL=1.83137;score_E=53.9202;score_B=46.524;score_UC=1.83137]
8	20269449	20269450	3	21.7938	-	[score_CL=21.7938;score_E=74.1524;score_B=95.9459;score_UC=21.7938]
8	20269448	20269449	3	23.19	-	[score_CL=23.19;score_E=93.1882;score_B=116.375;score_UC=23.19]
8	20269447	20269448	3	22.1287	-	[score_CL=22.1287;score_E=72.9083;score_B=95.037;score_UC=22.1287]
8	20269369	20269370	3	0.847277	-	[score_CL=0.847277;score_E=58.5359;score_B=44.8132;score_UC=0.847277]
8	20269368	20269369	3	1.84166	-	[score_CL=1.84166;score_E=54.3652;score_B=45.6142;score_UC=1.84166]
8	20269365	20269366	3	3.9838	-	[score_CL=3.9838;score_E=52.0752;score_B=49.1093;score_UC=3.9838]
8	20269355	20269356	3	12.5844	-	[score_CL=12.5844;score_E=63.3377;score_B=72.1229;score_UC=12.5844]
8	20269354	20269355	3	13.9044	-	[score_CL=13.9044;score_E=78.2162;score_B=84.2718;score_UC=13.9044]
8	20269353	20269354	3	16.5084	-	[score_CL=16.5084;score_E=62.7508;score_B=78.6386;score_UC=16.5084]
8	20269250	20269251	3	19.003	-	[score_CL=19.003;score_E=67.5991;score_B=86.5894;score_UC=19.003]
8	20269249	20269250	3	22.0506	-	[score_CL=22.0506;score_E=85.9813;score_B=108.032;score_UC=22.0506]
8	20269248	20269249	3	43.2427	-	[score_CL=43.2427;score_E=66.6318;score_B=109.875;score_UC=43.2427]
8	20269241	20269242	3	8.75297	-	[score_CL=8.75297;score_E=48.0669;score_B=54.5161;score_UC=8.75297]
8	20269239	20269240	3	6.57813	-	[score_CL=6.57813;score_E=68.0992;score_B=65.6479;score_UC=6.57813]
8	20269238	20269239	3	20.3727	-	[score_CL=20.3727;score_E=75.3784;score_B=95.75;score_UC=20.3727]
8	20269237	20269238	3	28.5421	-	[score_CL=28.5421;score_E=87.8111;score_B=116.353;score_UC=28.5421]
8	20269236	20269237	3	54.8479	-	[score_CL=54.8479;score_E=88.147;score_B=142.995;score_UC=54.8479]
8	20269235	20269236	3	86.3103	-	[score_CL=86.3103;score_E=88.2047;score_B=174.515;score_UC=86.3103]
8	20269234	20269235	3	58.3798	-	[score_CL=58.3798;score_E=88.2157;score_B=146.596;score_UC=58.3798]
8	20269233	20269234	3	23.8945	-	[score_CL=23.8945;score_E=70.1285;score_B=94.023;score_UC=23.8945]
8	20269232	20269233	3	2.23817	-	[score_CL=2.23817;score_E=88.3581;score_B=90.6976;score_UC=2.23817]
8	20269231	20269232	3	58.8664	-	[score_CL=58.8664;score_E=71.5198;score_B=130.386;score_UC=58.8664]
8	20269230	20269231	3	87.0454	-	[score_CL=95.2915;score_E=87.0454;score_B=182.337;score_UC=87.0454]
8	20269229	20269230	3	19.4082	-	[score_CL=19.4082;score_E=88.4122;score_B=107.82;score_UC=19.4082]
8	20269228	20269229	3	27.1491	-	[score_CL=27.1491;score_E=67.5687;score_B=94.7178;score_UC=27.1491]
8	20269220	20269221	3	10.9602	-	[score_CL=10.9602;score_E=69.6878;score_B=80.648;score_UC=10.9602]
8	20269219	20269220	3	52.8436	-	[score_CL=52.8436;score_E=80.3798;score_B=133.223;score_UC=52.8436]
8	20269218	20269219	3	31.1697	-	[score_CL=31.1697;score_E=68.2881;score_B=99.4578;score_UC=31.1697]
8	20269213	20269214	3	21.7457	-	[score_CL=21.7457;score_E=60.3993;score_B=82.1404;score_UC=21.7457]
8	20269212	20269213	3	11.434	-	[score_CL=11.434;score_E=70.7093;score_B=77.2596;score_UC=11.434]
8	20269211	20269212	3	2.54754	-	[score_CL=2.54754;score_E=63.22;score_B=52.0352;score_UC=2.54754]
8	20269080	20269081	3	56.1957	-	[score_CL=56.1957;score_E=71.1036;score_B=127.299;score_UC=56.1957]
8	20269078	20269079	3	0.264425	-	[score_CL=0.264425;score_E=89.8462;score_B=73.631;score_UC=0.264425]
8	20269077	20269078	3	12.9684	-	[score_CL=12.9684;score_E=72.5555;score_B=85.2583;score_UC=12.9684]
8	20269075	20269076	3	34.0261	-	[score_CL=34.0261;score_E=93.0208;score_B=127.047;score_UC=34.0261]
8	20269074	20269075	3	70.6291	-	[score_CL=70.6291;score_E=112.442;score_B=183.071;score_UC=70.6291]
8	20269073	20269074	3	22.078	-	[score_CL=22.078;score_E=92.9357;score_B=115.014;score_UC=22.078]
8	20269046	20269047	3	27.1333	-	[score_CL=27.1333;score_E=103.889;score_B=131.022;score_UC=27.1333]
8	20269045	20269046	3	88.3326	-	[score_CL=88.3326;score_E=123.451;score_B=211.783;score_UC=88.3326]
8	20269044	20269045	3	86.4581	-	[score_CL=86.4581;score_E=103.265;score_B=189.723;score_UC=86.4581]
8	20269040	20269041	3	11.6297	-	[score_CL=11.6297;score_E=105.864;score_B=117.494;score_UC=11.6297]
8	20269039	20269040	3	49.8842	-	[score_CL=49.8842;score_E=117.807;score_B=167.691;score_UC=49.8842]
8	20269038	20269039	3	29.0991	-	[score_CL=29.0991;score_E=121.087;score_B=150.186;score_UC=29.0991]
8	20269037	20269038	3	15.9084	-	[score_CL=15.9084;score_E=105.493;score_B=121.402;score_UC=15.9084]
8	20269032	20269033	3	0.345559	-	[score_CL=0.345559;score_E=87.7154;score_B=77.9908;score_UC=0.345559]
8	20269030	20269031	3	6.64433	-	[score_CL=6.64433;score_E=88.2537;score_B=90.5794;score_UC=6.64433]
8	20269028	20269029	3	29.4317	-	[score_CL=29.4317;score_E=109.289;score_B=138.721;score_UC=29.4317]
8	20269027	20269028	3	117.143	-	[score_CL=117.143;score_E=118.204;score_B=235.347;score_UC=117.143]
8	20269026	20269027	3	9.96565	-	[score_CL=9.96565;score_E=129.002;score_B=138.968;score_UC=9.96565]
8	20269025	20269026	3	108.112	-	[score_CL=108.112;score_E=119.98;score_B=228.092;score_UC=108.112]
8	20269024	20269025	3	119.058	-	[score_CL=119.058;score_E=129.465;score_B=248.523;score_UC=119.058]
8	20269023	20269024	3	55.7675	-	[score_CL=55.7675;score_E=129.687;score_B=185.455;score_UC=55.7675]
8	20269022	20269023	3	51.6937	-	[score_CL=51.6937;score_E=129.902;score_B=181.595;score_UC=51.6937]
8	20269021	20269022	3	40.7933	-	[score_CL=40.7933;score_E=109.589;score_B=150.382;score_UC=40.7933]
8	20269019	20269020	3	10.6408	-	[score_CL=10.6408;score_E=90.7601;score_B=100.54;score_UC=10.6408]
8	20269016	20269017	3	20.768	-	[score_CL=20.768;score_E=111.817;score_B=132.585;score_UC=20.768]
8	20269015	20269016	3	72.086	-	[score_CL=72.086;score_E=131.01;score_B=203.096;score_UC=72.086]
8	20269014	20269015	3	29.2127	-	[score_CL=29.2127;score_E=110.837;score_B=140.049;score_UC=29.2127]
8	20269010	20269011	3	26.4915	-	[score_CL=26.4915;score_E=106.107;score_B=132.599;score_UC=26.4915]
8	20269009	20269010	3	13.9548	-	[score_CL=13.9548;score_E=111.491;score_B=125.438;score_UC=13.9548]
8	20269004	20269005	3	32.8263	-	[score_CL=32.8263;score_E=92.7106;score_B=125.537;score_UC=32.8263]
8	20269000	20269001	3	47.9889	-	[score_CL=47.9889;score_E=113.424;score_B=161.413;score_UC=47.9889]
8	20268999	20269000	3	73.0457	-	[score_CL=73.0457;score_E=112.151;score_B=185.197;score_UC=73.0457]
8	20268645	20268646	3	7.0762	-	[score_CL=7.0762;score_E=28.3677;score_B=34.6216;score_UC=7.0762]
8	20268644	20268645	3	9.03715	-	[score_CL=9.03715;score_E=28.3598;score_B=36.6135;score_UC=9.03715]
8	20268595	20268596	3	6.0276	-	[score_CL=6.0276;score_E=27.6431;score_B=30.1465;score_UC=6.0276]
8	20268022	20268023	3	0.524332	-	[score_CL=0.524332;score_E=29.5726;score_B=22.4507;score_UC=0.524332]
8	20268021	20268022	3	5.60915	-	[score_CL=5.60915;score_E=28.6651;score_B=34.2413;score_UC=5.60915]
8	20268020	20268021	3	28.6309	-	[score_CL=30.2159;score_E=28.6309;score_B=58.8468;score_UC=28.6309]
8	20268019	20268020	3	25.448	-	[score_CL=25.448;score_E=28.6309;score_B=54.0789;score_UC=25.448]
8	20268007	20268008	3	10.6868	-	[score_CL=10.6868;score_E=33.9631;score_B=44.6496;score_UC=10.6868]
8	20268006	20268007	3	26.2107	-	[score_CL=26.2107;score_E=33.9628;score_B=60.1735;score_UC=26.2107]
8	20268005	20268006	3	7.47615	-	[score_CL=7.47615;score_E=34.111;score_B=41.5801;score_UC=7.47615]
8	20268004	20268005	3	3.06095	-	[score_CL=3.06095;score_E=36.3146;score_B=28.1797;score_UC=3.06095]
8	20268003	20268004	3	2.37411	-	[score_CL=2.37411;score_E=34.4877;score_B=23.0689;score_UC=2.37411]
8	20267989	20267990	3	14.7133	-	[score_CL=14.7133;score_E=29.5403;score_B=44.2536;score_UC=14.7133]
8	20267988	20267989	3	12.5888	-	[score_CL=12.5888;score_E=29.5404;score_B=42.1291;score_UC=12.5888]
8	20267986	20267987	3	0.787753	-	[score_CL=0.787753;score_E=28.688;score_B=19.6583;score_UC=0.787753]
8	20267980	20267981	3	0.87873	-	[score_CL=0.87873;score_E=29.274;score_B=19.9559;score_UC=0.87873]
8	20267979	20267980	3	1.19322	-	[score_CL=1.19322;score_E=28.5003;score_B=20.25;score_UC=1.19322]
8	20266931	20266932	3	1.75369	-	[score_CL=1.75369;score_E=30.9182;score_B=22.1072;score_UC=1.75369]
8	20266930	20266931	3	1.52846	-	[score_CL=1.52846;score_E=34.4589;score_B=23.0536;score_UC=1.52846]
8	20266929	20266930	3	2.89185	-	[score_CL=2.89185;score_E=29.9489;score_B=24.0975;score_UC=2.89185]
8	20266390	20266391	3	5.28052	-	[score_CL=5.28052;score_E=38.5069;score_B=34.2497;score_UC=5.28052]
8	20266389	20266390	3	9.9374	-	[score_CL=9.9374;score_E=41.7315;score_B=51.6406;score_UC=9.9374]
8	20266388	20266389	3	23.1302	-	[score_CL=23.1302;score_E=41.6991;score_B=64.8294;score_UC=23.1302]
8	20266387	20266388	3	15.2896	-	[score_CL=15.2896;score_E=41.6993;score_B=56.9889;score_UC=15.2896]
8	20266386	20266387	3	5.29822	-	[score_CL=5.29822;score_E=41.8227;score_B=39.592;score_UC=5.29822]
8	20266116	20266117	3	2.48243	-	[score_CL=2.48243;score_E=36.4641;score_B=26.2452;score_UC=2.48243]
8	20266115	20266116	3	2.74914	-	[score_CL=2.74914;score_E=36.4653;score_B=26.5925;score_UC=2.74914]
8	20266114	20266115	3	0.870079	-	[score_CL=0.870079;score_E=38.389;score_B=24.6332;score_UC=0.870079]
8	20266094	20266095	3	5.82696	-	[score_CL=5.82696;score_E=33.0456;score_B=33.7766;score_UC=5.82696]
8	20266076	20266077	3	17.5981	-	[score_CL=17.5981;score_E=35.1402;score_B=52.733;score_UC=17.5981]
8	20266075	20266076	3	0.85919	-	[score_CL=0.85919;score_E=41.8721;score_B=41.0749;score_UC=0.85919]
8	20266070	20266071	3	0.36681	-	[score_CL=0.36681;score_E=36.7093;score_B=24.2174;score_UC=0.36681]
8	20266069	20266070	3	0.358773	-	[score_CL=0.358773;score_E=36.7815;score_B=24.2204;score_UC=0.358773]
8	20265948	20265949	3	2.11406	-	[score_CL=2.11406;score_E=22.9983;score_B=19.3479;score_UC=2.11406]
8	20265947	20265948	3	0.459227	-	[score_CL=0.459227;score_E=23.4186;score_B=17.6542;score_UC=0.459227]
8	20265877	20265878	3	5.68917	-	[score_CL=5.68917;score_E=19.4105;score_B=23.8225;score_UC=5.68917]
8	20265876	20265877	3	4.56916	-	[score_CL=4.56916;score_E=19.4097;score_B=22.2458;score_UC=4.56916]
8	20264817	20264818	3	3.61374	-	[score_CL=3.61374;score_E=47.6907;score_B=38.5956;score_UC=3.61374]
8	20264816	20264817	3	5.9247	-	[score_CL=5.9247;score_E=43.5317;score_B=40.8718;score_UC=5.9247]
8	20264803	20264804	3	4.56605	-	[score_CL=4.56605;score_E=59.8928;score_B=59.4664;score_UC=4.56605]
8	20264802	20264803	3	26.6335	-	[score_CL=26.6335;score_E=62.7509;score_B=89.3844;score_UC=26.6335]
8	20264801	20264802	3	27.6381	-	[score_CL=27.6381;score_E=62.9866;score_B=90.6247;score_UC=27.6381]
8	20264800	20264801	3	6.98495	-	[score_CL=6.98495;score_E=66.8466;score_B=67.6688;score_UC=6.98495]
8	20264799	20264800	3	8.91477	-	[score_CL=8.91477;score_E=56.4937;score_B=52.7357;score_UC=8.91477]
8	20264798	20264799	3	11.0499	-	[score_CL=11.0499;score_E=60.3816;score_B=60.7378;score_UC=11.0499]
8	20264797	20264798	3	13.1832	-	[score_CL=13.1832;score_E=62.4356;score_B=67.0328;score_UC=13.1832]
8	20264796	20264797	3	13.2398	-	[score_CL=13.2398;score_E=60.9682;score_B=65.7944;score_UC=13.2398]
8	20264795	20264796	3	9.88244	-	[score_CL=9.88244;score_E=51.12;score_B=54.5238;score_UC=9.88244]
8	20264763	20264764	3	0.0298144	-	[score_CL=0.0298144;score_E=33.3674;score_B=21.6355;score_UC=0.0298144]
8	20262583	20262584	3	0.0757937	-	[score_CL=0.0757937;score_E=39.833;score_B=24.8748;score_UC=0.0757937]
8	20262582	20262583	3	1.3027	-	[score_CL=1.3027;score_E=36.3485;score_B=26.1806;score_UC=1.3027]
8	20262581	20262582	3	0.0391286	-	[score_CL=0.0391286;score_E=39.9787;score_B=24.9772;score_UC=0.0391286]
8	20262564	20262565	3	17.1297	-	[score_CL=17.1297;score_E=43.9974;score_B=61.041;score_UC=17.1297]
8	20262563	20262564	3	10.6197	-	[score_CL=10.6197;score_E=44.2161;score_B=54.7307;score_UC=10.6197]
8	20262561	20262562	3	10.7912	-	[score_CL=10.7912;score_E=46.9987;score_B=52.2165;score_UC=10.7912]
8	20262560	20262561	3	11.9659	-	[score_CL=11.9659;score_E=64.5775;score_B=76.4297;score_UC=11.9659]
8	20262559	20262560	3	30.6777	-	[score_CL=30.6777;score_E=67.4828;score_B=98.1604;score_UC=30.6777]
8	20262558	20262559	3	32.722	-	[score_CL=32.722;score_E=69.2569;score_B=101.979;score_UC=32.722]
8	20262557	20262558	3	17.9945	-	[score_CL=17.9945;score_E=60.253;score_B=78.2474;score_UC=17.9945]
8	20262556	20262557	3	6.03376	-	[score_CL=6.03376;score_E=56.7039;score_B=49.2646;score_UC=6.03376]
8	20262555	20262556	3	3.57237	-	[score_CL=3.57237;score_E=57.9348;score_B=44.2378;score_UC=3.57237]
8	20262554	20262555	3	13.9186	-	[score_CL=13.9186;score_E=45.0367;score_B=53.402;score_UC=13.9186]
8	20262553	20262554	3	6.5836	-	[score_CL=6.5836;score_E=47.4126;score_B=45.8939;score_UC=6.5836]
8	20262429	20262430	3	0.542315	-	[score_CL=0.542315;score_E=30.1306;score_B=21.105;score_UC=0.542315]
8	20262418	20262419	3	7.8585	-	[score_CL=7.8585;score_E=36.6941;score_B=44.5079;score_UC=7.8585]
8	20262417	20262418	3	17.9908	-	[score_CL=17.9908;score_E=36.5967;score_B=54.5761;score_UC=17.9908]
8	20262409	20262410	3	0.266815	-	[score_CL=0.266815;score_E=33.6964;score_B=22.2064;score_UC=0.266815]
8	20262406	20262407	3	1.25292	-	[score_CL=1.25292;score_E=37.6449;score_B=24.8178;score_UC=1.25292]
8	20262405	20262406	3	2.17747	-	[score_CL=2.17747;score_E=37.8964;score_B=25.9956;score_UC=2.17747]
8	20262404	20262405	3	2.186	-	[score_CL=2.186;score_E=36.0082;score_B=26.0276;score_UC=2.186]
8	20262399	20262400	3	6.05879	-	[score_CL=6.05879;score_E=39.2535;score_B=42.6076;score_UC=6.05879]
8	20262398	20262399	3	13.9949	-	[score_CL=13.9949;score_E=38.1837;score_B=50.4678;score_UC=13.9949]
8	20262387	20262388	3	2.33976	-	[score_CL=2.33976;score_E=47.2819;score_B=39.2765;score_UC=2.33976]
8	20262386	20262387	3	15.0882	-	[score_CL=15.0882;score_E=42.7721;score_B=57.8579;score_UC=15.0882]
8	20262385	20262386	3	17.4467	-	[score_CL=17.4467;score_E=42.7689;score_B=60.2134;score_UC=17.4467]
8	20262384	20262385	3	0.158235	-	[score_CL=0.158235;score_E=48.8744;score_B=39.395;score_UC=0.158235]
8	20260313	20260314	3	1.41632	-	[score_CL=1.41632;score_E=13.8406;score_B=10.6267;score_UC=1.41632]
8	20260291	20260292	3	2.24262	-	[score_CL=2.24262;score_E=31.0093;score_B=25.8665;score_UC=2.24262]
8	20260290	20260291	3	5.35132	-	[score_CL=5.35132;score_E=29.7349;score_B=29.0415;score_UC=5.35132]
8	20260284	20260285	3	19.2037	-	[score_CL=19.2037;score_E=38.2189;score_B=57.4226;score_UC=19.2037]
8	20260283	20260284	3	38.2189	-	[score_CL=38.749;score_E=38.2189;score_B=76.9678;score_UC=38.2189]
8	20260282	20260283	3	25.5362	-	[score_CL=25.5362;score_E=38.2189;score_B=63.7551;score_UC=25.5362]
8	20260281	20260282	3	2.37107	-	[score_CL=2.37107;score_E=39.8132;score_B=42.1963;score_UC=2.37107]
8	20258634	20258635	3	0.89106	-	[score_CL=0.89106;score_E=32.4891;score_B=21.4395;score_UC=0.89106]
8	20258633	20258634	3	1.22345	-	[score_CL=1.22345;score_E=31.2611;score_B=21.8932;score_UC=1.22345]
8	20258585	20258586	3	3.33323	-	[score_CL=3.33323;score_E=29.8396;score_B=26.2755;score_UC=3.33323]
8	19942793	19942794	3	1.66722	-	[score_CL=1.66722;score_E=68.5421;score_B=61.0054;score_UC=1.66722]
8	19942792	19942793	3	22.2397	-	[score_CL=22.2397;score_E=70.4137;score_B=92.6534;score_UC=22.2397]
8	19942791	19942792	3	56.4791	-	[score_CL=56.4791;score_E=87.7184;score_B=144.197;score_UC=56.4791]
8	19942790	19942791	3	23.5987	-	[score_CL=23.5987;score_E=84.5511;score_B=108.15;score_UC=23.5987]
8	19942789	19942790	3	17.2766	-	[score_CL=17.2766;score_E=82.5093;score_B=99.0392;score_UC=17.2766]
8	19942788	19942789	3	15.2024	-	[score_CL=15.2024;score_E=74.1042;score_B=82.898;score_UC=15.2024]
8	19942787	19942788	3	8.85512	-	[score_CL=8.85512;score_E=70.3183;score_B=66.4582;score_UC=8.85512]
8	19942786	19942787	3	6.97142	-	[score_CL=6.97142;score_E=77.6598;score_B=84.2458;score_UC=6.97142]
8	19942785	19942786	3	35.8599	-	[score_CL=35.8599;score_E=75.581;score_B=111.441;score_UC=35.8599]
8	19942784	19942785	3	29.8886	-	[score_CL=29.8886;score_E=76.116;score_B=106.005;score_UC=29.8886]
8	19942783	19942784	3	8.82316	-	[score_CL=8.82316;score_E=73.5588;score_B=80.3368;score_UC=8.82316]
8	19942782	19942783	3	6.26422	-	[score_CL=6.26422;score_E=57.6774;score_B=53.3817;score_UC=6.26422]
8	19513451	19513452	3	0.0402074	-	[score_CL=0.0402074;score_E=9.6894;score_B=4.18047;score_UC=0.0402074]
8	19513178	19513179	3	0.813287	-	[score_CL=0.813287;score_E=34.3328;score_B=22.5778;score_UC=0.813287]
8	19513177	19513178	3	0.858986	-	[score_CL=0.858986;score_E=34.2753;score_B=22.615;score_UC=0.858986]
8	19513171	19513172	3	3.41802	-	[score_CL=3.41802;score_E=34.7972;score_B=27.416;score_UC=3.41802]
8	19513170	19513171	3	3.04308	-	[score_CL=3.04308;score_E=38.3971;score_B=27.0964;score_UC=3.04308]
8	19513169	19513170	3	2.3198	-	[score_CL=2.3198;score_E=36.5192;score_B=25.7896;score_UC=2.3198]
8	19512501	19512502	3	4.32433	-	[score_CL=4.32433;score_E=25.6011;score_B=25.7652;score_UC=4.32433]
8	19296628	19296629	3	0.230456	-	[score_CL=0.230456;score_E=28.7405;score_B=19.9927;score_UC=0.230456]
8	19009250	19009251	3	6.52654	-	[score_CL=6.52654;score_E=80.1444;score_B=76.8431;score_UC=6.52654]
8	19009249	19009250	3	15.2297	-	[score_CL=15.2297;score_E=74.1407;score_B=85.7646;score_UC=15.2297]
8	19009248	19009249	3	2.73028	-	[score_CL=2.73028;score_E=85.1664;score_B=72.1051;score_UC=2.73028]
8	19009247	19009248	3	1.86212	-	[score_CL=1.86212;score_E=70.8066;score_B=58.8766;score_UC=1.86212]
8	19009244	19009245	3	0.306358	-	[score_CL=0.306358;score_E=75.2385;score_B=60.0526;score_UC=0.306358]
8	19009243	19009244	3	5.25077	-	[score_CL=5.25077;score_E=76.1803;score_B=69.4783;score_UC=5.25077]
8	19009242	19009243	3	9.05151	-	[score_CL=9.05151;score_E=90.5545;score_B=88.2599;score_UC=9.05151]
8	19009241	19009242	3	20.3271	-	[score_CL=20.3271;score_E=95.1417;score_B=115.458;score_UC=20.3271]
8	19009240	19009241	3	26.4173	-	[score_CL=26.4173;score_E=105.037;score_B=131.454;score_UC=26.4173]
8	19009239	19009240	3	43.0186	-	[score_CL=43.0186;score_E=104.11;score_B=147.129;score_UC=43.0186]
8	19009238	19009239	3	19.682	-	[score_CL=19.682;score_E=90.6526;score_B=110.335;score_UC=19.682]
8	19009237	19009238	3	5.89483	-	[score_CL=5.89483;score_E=88.0674;score_B=81.2306;score_UC=5.89483]
8	19009236	19009237	3	3.57984	-	[score_CL=3.57984;score_E=76.7379;score_B=64.2369;score_UC=3.57984]
8	19009235	19009236	3	2.91794	-	[score_CL=2.91794;score_E=78.6042;score_B=63.4235;score_UC=2.91794]
8	19009234	19009235	3	5.26973	-	[score_CL=5.26973;score_E=80.0589;score_B=71.2685;score_UC=5.26973]
8	19009233	19009234	3	11.0328	-	[score_CL=11.0328;score_E=81.6665;score_B=82.7198;score_UC=11.0328]
8	19009232	19009233	3	11.3104	-	[score_CL=11.3104;score_E=76.7985;score_B=82.2275;score_UC=11.3104]
8	19009231	19009232	3	0.268878	-	[score_CL=0.268878;score_E=80.6159;score_B=65.394;score_UC=0.268878]
8	18176813	18176814	3	8.2096	-	[score_CL=8.2096;score_E=55.9634;score_B=64.1733;score_UC=8.2096]
8	18176812	18176813	3	63.8845	-	[score_CL=417.992;score_E=63.8845;score_B=481.877;score_UC=63.8845]
8	18176811	18176812	3	66.4247	-	[score_CL=106.778;score_E=66.4247;score_B=173.202;score_UC=66.4247]
8	18176810	18176811	3	38.8353	-	[score_CL=38.8353;score_E=58.5847;score_B=97.42;score_UC=38.8353]
8	18176809	18176810	3	3.93044	-	[score_CL=3.93044;score_E=54.619;score_B=58.5688;score_UC=3.93044]
8	18029483	18029484	3	1.25841	-	[score_CL=1.25841;score_E=48.7597;score_B=35.2199;score_UC=1.25841]
8	18029482	18029483	3	11.0497	-	[score_CL=11.0497;score_E=46.6054;score_B=51.2054;score_UC=11.0497]
8	18029481	18029482	3	11.6076	-	[score_CL=11.6076;score_E=47.7149;score_B=52.0953;score_UC=11.6076]
8	18029480	18029481	3	4.57182	-	[score_CL=4.57182;score_E=54.8706;score_B=42.3224;score_UC=4.57182]
8	18029479	18029480	3	7.1313	-	[score_CL=7.1313;score_E=44.1874;score_B=38.4037;score_UC=7.1313]
8	18029478	18029479	3	5.74349	-	[score_CL=5.74349;score_E=41.7156;score_B=36.6084;score_UC=5.74349]
8	17560626	17560627	3	11.5651	-	[score_CL=11.5651;score_E=44.531;score_B=56.0949;score_UC=11.5651]
8	17560625	17560626	3	28.1642	-	[score_CL=28.1642;score_E=44.4254;score_B=72.5896;score_UC=28.1642]
8	17319616	17319617	3	2.23523	-	[score_CL=2.23523;score_E=22.4968;score_B=19.8525;score_UC=2.23523]
8	17145139	17145140	3	11.6558	-	[score_CL=11.6558;score_E=25.8613;score_B=37.5171;score_UC=11.6558]
8	17145138	17145139	3	25.8612	-	[score_CL=31.5215;score_E=25.8612;score_B=57.3828;score_UC=25.8612]
8	17145137	17145138	3	7.63436	-	[score_CL=7.63436;score_E=25.8627;score_B=33.4972;score_UC=7.63436]
8	17067735	17067736	3	0.540707	-	[score_CL=0.540707;score_E=2.63343;score_B=2.66569;score_UC=0.540707]
8	17067734	17067735	3	2.02139	-	[score_CL=2.02139;score_E=2.78963;score_B=4.92259;score_UC=2.02139]
8	17067733	17067734	3	2.86662	-	[score_CL=10.5588;score_E=2.86662;score_B=11.8451;score_UC=2.86662]
8	17067732	17067733	3	2.86672	-	[score_CL=5.41385;score_E=2.86672;score_B=8.26134;score_UC=2.86672]
8	16929332	16929333	3	7.41227	-	[score_CL=7.41227;score_E=84.9662;score_B=87.1087;score_UC=7.41227]
8	16929331	16929332	3	1.55347	-	[score_CL=1.55347;score_E=101.009;score_B=82.913;score_UC=1.55347]
8	16929330	16929331	3	2.81311	-	[score_CL=2.81311;score_E=105.365;score_B=92.9247;score_UC=2.81311]
8	16929329	16929330	3	16.7469	-	[score_CL=16.7469;score_E=87.5714;score_B=104.27;score_UC=16.7469]
8	16929326	16929327	3	6.63237	-	[score_CL=6.63237;score_E=94.2146;score_B=91.1797;score_UC=6.63237]
8	16929325	16929326	3	7.85721	-	[score_CL=7.85721;score_E=96.7538;score_B=92.9896;score_UC=7.85721]
8	16929324	16929325	3	3.44991	-	[score_CL=3.44991;score_E=102.758;score_B=88.4238;score_UC=3.44991]
8	16929323	16929324	3	4.18706	-	[score_CL=4.18706;score_E=98.6908;score_B=87.1001;score_UC=4.18706]
8	16929322	16929323	3	5.92344	-	[score_CL=5.92344;score_E=92.5332;score_B=89.053;score_UC=5.92344]
8	16929316	16929317	3	9.57393	-	[score_CL=9.57393;score_E=90.1802;score_B=98.1299;score_UC=9.57393]
8	16929314	16929315	3	2.57113	-	[score_CL=2.57113;score_E=109.983;score_B=99.1343;score_UC=2.57113]
8	16929313	16929314	3	16.6444	-	[score_CL=16.6444;score_E=93.9552;score_B=110.547;score_UC=16.6444]
8	16929265	16929266	3	3.82769	-	[score_CL=3.82769;score_E=85.4923;score_B=82.2176;score_UC=3.82769]
8	16929263	16929264	3	4.87511	-	[score_CL=4.87511;score_E=87.76;score_B=83.3864;score_UC=4.87511]
8	16929262	16929263	3	3.08384	-	[score_CL=3.08384;score_E=91.3104;score_B=81.0712;score_UC=3.08384]
8	16929254	16929255	3	5.25636	-	[score_CL=5.25636;score_E=98.9565;score_B=93.5565;score_UC=5.25636]
8	16929253	16929254	3	19.1762	-	[score_CL=19.1762;score_E=84.1763;score_B=103.324;score_UC=19.1762]
8	16439229	16439230	3	0.799953	-	[score_CL=0.799953;score_E=34.774;score_B=22.6241;score_UC=0.799953]
8	16439228	16439229	3	1.79527	-	[score_CL=1.79527;score_E=31.7428;score_B=23.5634;score_UC=1.79527]
8	16438057	16438058	3	1.21507	-	[score_CL=1.21507;score_E=22.4922;score_B=22.6741;score_UC=1.21507]
8	16438056	16438057	3	6.76958	-	[score_CL=6.76958;score_E=22.1781;score_B=28.9433;score_UC=6.76958]
8	16438055	16438056	3	20.8942	-	[score_CL=20.8942;score_E=22.1736;score_B=43.0678;score_UC=20.8942]
8	16438054	16438055	3	3.39178	-	[score_CL=3.39178;score_E=22.1778;score_B=25.5712;score_UC=3.39178]
8	15754415	15754416	3	16.6061	-	[score_CL=16.6061;score_E=78.2516;score_B=94.8576;score_UC=16.6061]
8	15754414	15754415	3	94.7955	-	[score_CL=708.396;score_E=94.7955;score_B=803.192;score_UC=94.7955]
8	15754413	15754414	3	77.0993	-	[score_CL=618.41;score_E=77.0993;score_B=695.509;score_UC=77.0993]
8	15483345	15483346	3	1.14347	-	[score_CL=1.14347;score_E=35.6032;score_B=23.9951;score_UC=1.14347]
8	15483344	15483345	3	4.06747	-	[score_CL=4.06747;score_E=33.6382;score_B=27.6557;score_UC=4.06747]
8	15483343	15483344	3	4.40196	-	[score_CL=4.40196;score_E=32.7926;score_B=27.986;score_UC=4.40196]
8	15349125	15349126	3	0.36065	-	[score_CL=0.36065;score_E=45.7257;score_B=31.3515;score_UC=0.36065]
8	15349124	15349125	3	1.27417	-	[score_CL=1.27417;score_E=41.9207;score_B=32.3922;score_UC=1.27417]
8	15100051	15100052	3	19.8218	-	[score_CL=19.8218;score_E=49.3024;score_B=69.0934;score_UC=19.8218]
8	15100050	15100051	3	12.8424	-	[score_CL=12.8424;score_E=57.8181;score_B=70.0812;score_UC=12.8424]
8	15100049	15100050	3	10.675	-	[score_CL=10.675;score_E=63.3329;score_B=63.0589;score_UC=10.675]
8	15100048	15100049	3	14.122	-	[score_CL=14.122;score_E=52.4573;score_B=59.6991;score_UC=14.122]
8	15100047	15100048	3	5.26404	-	[score_CL=5.26404;score_E=51.3899;score_B=45.5751;score_UC=5.26404]
8	15100037	15100038	3	7.31985	-	[score_CL=7.31985;score_E=43.5236;score_B=41.9863;score_UC=7.31985]
8	15100036	15100037	3	7.37714	-	[score_CL=7.37714;score_E=43.3817;score_B=41.9575;score_UC=7.37714]
8	14972937	14972938	3	81.89	-	[score_CL=89.3455;score_E=81.89;score_B=171.235;score_UC=81.89]
8	14972936	14972937	3	39.0178	-	[score_CL=39.0178;score_E=101.143;score_B=140.161;score_UC=39.0178]
8	14972935	14972936	3	28.6098	-	[score_CL=28.6098;score_E=101.155;score_B=129.765;score_UC=28.6098]
8	14972934	14972935	3	37.0379	-	[score_CL=37.0379;score_E=92.579;score_B=129.617;score_UC=37.0379]
8	14972933	14972934	3	11.9515	-	[score_CL=11.9515;score_E=81.557;score_B=93.5086;score_UC=11.9515]
8	14972932	14972933	3	0.468124	-	[score_CL=0.468124;score_E=77.6959;score_B=62.8146;score_UC=0.468124]
8	14861536	14861537	3	11.7401	-	[score_CL=11.7401;score_E=38.2135;score_B=46.2557;score_UC=11.7401]
8	14861535	14861536	3	8.87987	-	[score_CL=8.87987;score_E=42.7137;score_B=51.5151;score_UC=8.87987]
8	14861534	14861535	3	16.0539	-	[score_CL=16.0539;score_E=42.3646;score_B=56.5425;score_UC=16.0539]
8	14861533	14861534	3	6.99337	-	[score_CL=6.99337;score_E=42.4246;score_B=44.1524;score_UC=6.99337]
8	14692770	14692771	3	14.1206	-	[score_CL=82.4476;score_E=14.1206;score_B=96.5676;score_UC=14.1206]
8	14692769	14692770	3	1.30595	-	[score_CL=1.30595;score_E=14.1142;score_B=15.427;score_UC=1.30595]
8	13875697	13875698	3	7.015	-	[score_CL=7.015;score_E=66.1797;score_B=67.6314;score_UC=7.015]
8	13875696	13875697	3	24.0992	-	[score_CL=24.0992;score_E=58.7384;score_B=82.7846;score_UC=24.0992]
8	13875695	13875696	3	6.10451	-	[score_CL=6.10451;score_E=82.6579;score_B=78.4682;score_UC=6.10451]
8	13875694	13875695	3	17.5882	-	[score_CL=17.5882;score_E=54.2954;score_B=70.5359;score_UC=17.5882]
8	13875693	13875694	3	2.67141	-	[score_CL=2.67141;score_E=64.2909;score_B=54.7267;score_UC=2.67141]
8	13712873	13712874	3	0.74412	-	[score_CL=0.74412;score_E=38.6538;score_B=24.6831;score_UC=0.74412]
8	13712872	13712873	3	3.52048	-	[score_CL=3.52048;score_E=38.3237;score_B=29.2884;score_UC=3.52048]
8	13712871	13712872	3	5.20438	-	[score_CL=5.20438;score_E=35.83;score_B=30.9742;score_UC=5.20438]
8	13712870	13712871	3	0.862721	-	[score_CL=0.862721;score_E=39.565;score_B=26.4648;score_UC=0.862721]
8	13705062	13705063	3	0.254111	-	[score_CL=0.254111;score_E=9.2535;score_B=4.05181;score_UC=0.254111]
8	13705061	13705062	3	0.783875	-	[score_CL=0.783875;score_E=9.26708;score_B=4.80753;score_UC=0.783875]
8	13705060	13705061	3	0.788461	-	[score_CL=0.788461;score_E=9.28026;score_B=4.98276;score_UC=0.788461]
8	13705059	13705060	3	0.25485	-	[score_CL=0.25485;score_E=9.30065;score_B=4.57947;score_UC=0.25485]
8	13568520	13568521	3	14.9585	-	[score_CL=14.9585;score_E=57.7804;score_B=71.2212;score_UC=14.9585]
8	13568519	13568520	3	15.0873	-	[score_CL=15.0873;score_E=57.6957;score_B=71.3632;score_UC=15.0873]
8	13568290	13568291	3	3.72879	-	[score_CL=3.72879;score_E=116.692;score_B=107.812;score_UC=3.72879]
8	13568289	13568290	3	11.8783	-	[score_CL=11.8783;score_E=110.968;score_B=116.469;score_UC=11.8783]
8	13568288	13568289	3	3.8995	-	[score_CL=3.8995;score_E=122.047;score_B=109.085;score_UC=3.8995]
8	13568287	13568288	3	3.8957	-	[score_CL=3.8957;score_E=118.554;score_B=105.584;score_UC=3.8957]
8	13568286	13568287	3	8.08098	-	[score_CL=8.08098;score_E=108.117;score_B=109.591;score_UC=8.08098]
8	13568283	13568284	3	0.903859	-	[score_CL=0.903859;score_E=105.461;score_B=96.1849;score_UC=0.903859]
8	13568268	13568269	3	0.444628	-	[score_CL=0.444628;score_E=112.276;score_B=98.3253;score_UC=0.444628]
8	13568267	13568268	3	1.06119	-	[score_CL=1.06119;score_E=118.237;score_B=102.662;score_UC=1.06119]
8	13568266	13568267	3	5.00422	-	[score_CL=5.00422;score_E=120.301;score_B=112.592;score_UC=5.00422]
8	13568265	13568266	3	10.4708	-	[score_CL=10.4708;score_E=114.205;score_B=118.084;score_UC=10.4708]
8	13568264	13568265	3	1.40679	-	[score_CL=1.40679;score_E=121.839;score_B=108.516;score_UC=1.40679]
8	13568259	13568260	3	0.210043	-	[score_CL=0.210043;score_E=107.34;score_B=97.4032;score_UC=0.210043]
8	13568254	13568255	3	1.07665	-	[score_CL=1.07665;score_E=116.94;score_B=103.032;score_UC=1.07665]
8	13568253	13568254	3	6.2226	-	[score_CL=6.2226;score_E=128.374;score_B=130.234;score_UC=6.2226]
8	13568252	13568253	3	27.3059	-	[score_CL=27.3059;score_E=121.459;score_B=148.762;score_UC=27.3059]
8	13568251	13568252	3	8.96298	-	[score_CL=8.96298;score_E=134.258;score_B=138.539;score_UC=8.96298]
8	13568250	13568251	3	8.96253	-	[score_CL=8.96253;score_E=127.92;score_B=124.1;score_UC=8.96253]
8	13568249	13568250	3	13.1014	-	[score_CL=13.1014;score_E=124.402;score_B=128.87;score_UC=13.1014]
8	13568248	13568249	3	9.90038	-	[score_CL=9.90038;score_E=118.367;score_B=121.807;score_UC=9.90038]
8	13568243	13568244	3	8.8492	-	[score_CL=8.8492;score_E=108.455;score_B=110.75;score_UC=8.8492]
8	13568242	13568243	3	4.8019	-	[score_CL=4.8019;score_E=129.567;score_B=117.434;score_UC=4.8019]
8	13568241	13568242	3	15.4964	-	[score_CL=15.4964;score_E=113.271;score_B=124.075;score_UC=15.4964]
8	13568240	13568241	3	5.68922	-	[score_CL=5.68922;score_E=118.368;score_B=113.419;score_UC=5.68922]
8	13568167	13568168	3	1.73356	-	[score_CL=1.73356;score_E=57.06;score_B=49.3587;score_UC=1.73356]
8	13471144	13471145	3	5.12537	-	[score_CL=5.12537;score_E=66.8336;score_B=60.7291;score_UC=5.12537]
8	13471143	13471144	3	11.4226	-	[score_CL=11.4226;score_E=73.7848;score_B=75.6967;score_UC=11.4226]
8	13471142	13471143	3	13.9842	-	[score_CL=13.9842;score_E=76.705;score_B=82.9078;score_UC=13.9842]
8	13471141	13471142	3	10.5336	-	[score_CL=10.5336;score_E=81.0428;score_B=80.3427;score_UC=10.5336]
8	13471140	13471141	3	12.2351	-	[score_CL=12.2351;score_E=78.965;score_B=81.6683;score_UC=12.2351]
8	13471139	13471140	3	13.5585	-	[score_CL=13.5585;score_E=69.8738;score_B=77.9614;score_UC=13.5585]
8	13471138	13471139	3	2.65875	-	[score_CL=2.65875;score_E=71.1933;score_B=60.2685;score_UC=2.65875]
8	13470533	13470534	3	2.38924	-	[score_CL=2.38924;score_E=24.4977;score_B=22.5057;score_UC=2.38924]
8	13470532	13470533	3	4.82763	-	[score_CL=4.82763;score_E=24.4574;score_B=29.2278;score_UC=4.82763]
8	13470531	13470532	3	11.7068	-	[score_CL=11.7068;score_E=24.4371;score_B=36.1132;score_UC=11.7068]
8	13470507	13470508	3	4.07377	-	[score_CL=4.07377;score_E=28.3085;score_B=26.1714;score_UC=4.07377]
8	13470506	13470507	3	5.15821	-	[score_CL=5.15821;score_E=28.2768;score_B=27.2801;score_UC=5.15821]
8	13470505	13470506	3	2.13867	-	[score_CL=2.13867;score_E=28.7909;score_B=24.0444;score_UC=2.13867]
8	13470503	13470504	3	0.135629	-	[score_CL=0.135629;score_E=34.5452;score_B=22.017;score_UC=0.135629]
8	13470502	13470503	3	5.06417	-	[score_CL=5.06417;score_E=31.5915;score_B=36.1931;score_UC=5.06417]
8	13470501	13470502	3	15.0941	-	[score_CL=15.0941;score_E=31.4982;score_B=46.5922;score_UC=15.0941]
8	13470500	13470501	3	15.6818	-	[score_CL=15.6818;score_E=31.4982;score_B=47.1799;score_UC=15.6818]
8	13470499	13470500	3	7.17153	-	[score_CL=7.17153;score_E=31.5059;score_B=38.6057;score_UC=7.17153]
8	13470498	13470499	3	0.147409	-	[score_CL=0.147409;score_E=32.6881;score_B=23.7741;score_UC=0.147409]
8	13465540	13465541	3	8.01405	-	[score_CL=8.01405;score_E=22.8563;score_B=30.5744;score_UC=8.01405]
8	13465539	13465540	3	6.12248	-	[score_CL=6.12248;score_E=22.8588;score_B=28.6721;score_UC=6.12248]
8	13278789	13278790	3	0.0169385	-	[score_CL=0.0169385;score_E=30.0098;score_B=20.3783;score_UC=0.0169385]
8	13278787	13278788	3	11.5571	-	[score_CL=11.5571;score_E=33.8913;score_B=45.4412;score_UC=11.5571]
8	13278786	13278787	3	13.5338	-	[score_CL=13.5338;score_E=33.8902;score_B=47.4158;score_UC=13.5338]
8	13271598	13271599	3	1.96853	-	[score_CL=1.96853;score_E=6.48367;score_B=3.81411;score_UC=1.96853]
8	13257971	13257972	3	5.8858	-	[score_CL=5.8858;score_E=27.2446;score_B=29.6928;score_UC=5.8858]
8	13257970	13257971	3	5.81952	-	[score_CL=5.81952;score_E=27.2482;score_B=29.6953;score_UC=5.81952]
8	13257948	13257949	3	10.5539	-	[score_CL=10.5539;score_E=29.6287;score_B=39.2694;score_UC=10.5539]
8	13257947	13257948	3	5.85871	-	[score_CL=5.85871;score_E=29.6803;score_B=34.6026;score_UC=5.85871]
8	13257944	13257945	3	1.75282	-	[score_CL=1.75282;score_E=30.6028;score_B=24.9302;score_UC=1.75282]
8	13257943	13257944	3	5.38568	-	[score_CL=5.38568;score_E=29.2578;score_B=28.568;score_UC=5.38568]
8	13257942	13257943	3	0.283629	-	[score_CL=0.283629;score_E=31.9654;score_B=23.4468;score_UC=0.283629]
8	13257889	13257890	3	2.31835	-	[score_CL=2.31835;score_E=14.6649;score_B=12.0336;score_UC=2.31835]
8	13257710	13257711	3	21.2204	-	[score_CL=21.2204;score_E=59.2557;score_B=80.4687;score_UC=21.2204]
8	13257709	13257710	3	8.55692	-	[score_CL=8.55692;score_E=74.7291;score_B=73.4918;score_UC=8.55692]
8	13257708	13257709	3	4.4599	-	[score_CL=4.4599;score_E=61.4343;score_B=53.9921;score_UC=4.4599]
8	13257689	13257690	3	1.18497	-	[score_CL=1.18497;score_E=61.5805;score_B=50.9586;score_UC=1.18497]
8	13257688	13257689	3	0.85773	-	[score_CL=0.85773;score_E=63.8621;score_B=50.9569;score_UC=0.85773]
8	13257671	13257672	3	4.47124	-	[score_CL=4.47124;score_E=72.9528;score_B=65.4056;score_UC=4.47124]
8	13257670	13257671	3	8.40574	-	[score_CL=8.40574;score_E=75.4846;score_B=71.8608;score_UC=8.40574]
8	13257669	13257670	3	7.72139	-	[score_CL=7.72139;score_E=92.1469;score_B=87.8142;score_UC=7.72139]
8	13257668	13257669	3	22.2283	-	[score_CL=22.2283;score_E=82.8991;score_B=104.672;score_UC=22.2283]
8	13257667	13257668	3	11.8517	-	[score_CL=11.8517;score_E=102.226;score_B=107.785;score_UC=11.8517]
8	13257666	13257667	3	20.2729	-	[score_CL=20.2729;score_E=83.2287;score_B=101.859;score_UC=20.2729]
8	13257665	13257666	3	8.01441	-	[score_CL=8.01441;score_E=85.939;score_B=83.5199;score_UC=8.01441]
8	13257664	13257665	3	3.60416	-	[score_CL=3.60416;score_E=86.0166;score_B=71.4895;score_UC=3.60416]
8	13257663	13257664	3	10.815	-	[score_CL=10.815;score_E=71.3548;score_B=74.4379;score_UC=10.815]
8	13257662	13257663	3	4.41751	-	[score_CL=4.41751;score_E=75.348;score_B=67.832;score_UC=4.41751]
8	13257655	13257656	3	1.1939	-	[score_CL=1.1939;score_E=75.1117;score_B=60.4491;score_UC=1.1939]
8	13257654	13257655	3	7.81279	-	[score_CL=7.81279;score_E=71.4428;score_B=69.3484;score_UC=7.81279]
8	13257653	13257654	3	7.72052	-	[score_CL=7.72052;score_E=86.1594;score_B=79.9205;score_UC=7.72052]
8	13257652	13257653	3	16.1995	-	[score_CL=16.1995;score_E=90.0034;score_B=106.123;score_UC=16.1995]
8	13257651	13257652	3	28.4869	-	[score_CL=28.4869;score_E=98.2018;score_B=126.689;score_UC=28.4869]
8	13257650	13257651	3	32.5029	-	[score_CL=32.5029;score_E=91.1029;score_B=123.606;score_UC=32.5029]
8	13257649	13257650	3	10.5996	-	[score_CL=10.5996;score_E=80.2417;score_B=90.8407;score_UC=10.5996]
8	13257405	13257406	3	1.57331	-	[score_CL=1.57331;score_E=93.0285;score_B=84.668;score_UC=1.57331]
8	13257402	13257403	3	3.47427	-	[score_CL=3.47427;score_E=95.3656;score_B=89.0246;score_UC=3.47427]
8	13257401	13257402	3	2.03551	-	[score_CL=2.03551;score_E=99.6802;score_B=87.778;score_UC=2.03551]
8	13257109	13257110	3	1.7051	-	[score_CL=1.7051;score_E=31.0517;score_B=23.6779;score_UC=1.7051]
8	13257026	13257027	3	0.789952	-	[score_CL=0.789952;score_E=32.2205;score_B=22.3157;score_UC=0.789952]
8	13257020	13257021	3	4.90966	-	[score_CL=4.90966;score_E=42.2134;score_B=36.029;score_UC=4.90966]
8	13257019	13257020	3	10.044	-	[score_CL=10.044;score_E=46.5735;score_B=46.7424;score_UC=10.044]
8	13257018	13257019	3	10.9421	-	[score_CL=10.9421;score_E=47.5409;score_B=55.154;score_UC=10.9421]
8	13257017	13257018	3	13.4078	-	[score_CL=13.4078;score_E=43.4261;score_B=53.0346;score_UC=13.4078]
8	13257016	13257017	3	0.303458	-	[score_CL=0.303458;score_E=48.1723;score_B=34.4488;score_UC=0.303458]
8	13257011	13257012	3	0.812364	-	[score_CL=0.812364;score_E=41.8717;score_B=29.061;score_UC=0.812364]
8	13257010	13257011	3	7.39925	-	[score_CL=7.39925;score_E=37.3887;score_B=36.1599;score_UC=7.39925]
8	13257009	13257010	3	4.92824	-	[score_CL=4.92824;score_E=38.4434;score_B=33.6903;score_UC=4.92824]
8	13256178	13256179	3	5.41442	-	[score_CL=5.41442;score_E=30.3907;score_B=30.4164;score_UC=5.41442]
8	13256113	13256114	3	4.0761	-	[score_CL=4.0761;score_E=57.449;score_B=48.7825;score_UC=4.0761]
8	13256112	13256113	3	9.26092	-	[score_CL=9.26092;score_E=53.5136;score_B=54.3584;score_UC=9.26092]
8	13256111	13256112	3	2.88366	-	[score_CL=2.88366;score_E=71.8021;score_B=55.8531;score_UC=2.88366]
8	13256110	13256111	3	10.6506	-	[score_CL=10.6506;score_E=59.8369;score_B=61.9262;score_UC=10.6506]
8	13256109	13256110	3	9.78553	-	[score_CL=9.78553;score_E=58.1594;score_B=61.2968;score_UC=9.78553]
8	13256104	13256105	3	1.8519	-	[score_CL=1.8519;score_E=52.6405;score_B=42.0075;score_UC=1.8519]
8	13256103	13256104	3	1.84019	-	[score_CL=1.84019;score_E=52.9987;score_B=42.291;score_UC=1.84019]
8	13198148	13198149	3	3.17717	-	[score_CL=3.17717;score_E=12.3739;score_B=12.7349;score_UC=3.17717]
8	13198147	13198148	3	4.82332	-	[score_CL=4.82332;score_E=12.3792;score_B=16.4006;score_UC=4.82332]
8	13198146	13198147	3	6.18473	-	[score_CL=6.18473;score_E=12.3819;score_B=18.559;score_UC=6.18473]
8	13198145	13198146	3	9.91095	-	[score_CL=9.91095;score_E=12.383;score_B=22.2896;score_UC=9.91095]
8	13198111	13198112	3	13.2911	-	[score_CL=13.2911;score_E=21.936;score_B=35.227;score_UC=13.2911]
8	13198110	13198111	3	17.5769	-	[score_CL=17.5769;score_E=21.936;score_B=39.5128;score_UC=17.5769]
8	13198109	13198110	3	4.8616	-	[score_CL=4.8616;score_E=21.9367;score_B=26.7984;score_UC=4.8616]
8	13179867	13179868	3	0.677079	-	[score_CL=0.677079;score_E=8.5801;score_B=5.38815;score_UC=0.677079]
8	13179866	13179867	3	2.8195	-	[score_CL=2.8195;score_E=8.42888;score_B=6.93239;score_UC=2.8195]
8	13176541	13176542	3	0.252609	-	[score_CL=0.252609;score_E=45.1181;score_B=31.2849;score_UC=0.252609]
8	13176540	13176541	3	0.466913	-	[score_CL=0.466913;score_E=43.4014;score_B=31.6729;score_UC=0.466913]
8	13176531	13176532	3	4.08237	-	[score_CL=4.08237;score_E=46.5244;score_B=39.9295;score_UC=4.08237]
8	13176530	13176531	3	3.41889	-	[score_CL=3.41889;score_E=48.3273;score_B=39.3817;score_UC=3.41889]
8	13176523	13176524	3	11.9007	-	[score_CL=11.9007;score_E=60.7463;score_B=72.2118;score_UC=11.9007]
8	13176522	13176523	3	22.5815	-	[score_CL=22.5815;score_E=55.2739;score_B=77.8533;score_UC=22.5815]
8	13176517	13176518	3	0.763255	-	[score_CL=0.763255;score_E=48.3991;score_B=34.9329;score_UC=0.763255]
8	13176516	13176517	3	1.35049	-	[score_CL=1.35049;score_E=52.5945;score_B=37.44;score_UC=1.35049]
8	13176515	13176516	3	3.42491	-	[score_CL=3.42491;score_E=48.9179;score_B=39.6609;score_UC=3.42491]
8	13176514	13176515	3	2.90117	-	[score_CL=2.90117;score_E=53.1826;score_B=39.4019;score_UC=2.90117]
8	13176513	13176514	3	2.88734	-	[score_CL=2.88734;score_E=53.2584;score_B=39.4002;score_UC=2.88734]
8	13176512	13176513	3	3.42316	-	[score_CL=3.42316;score_E=50.9968;score_B=39.8241;score_UC=3.42316]
8	13176511	13176512	3	2.98572	-	[score_CL=2.98572;score_E=48.7775;score_B=39.2274;score_UC=2.98572]
8	13175434	13175435	3	2.16479	-	[score_CL=2.16479;score_E=36.382;score_B=27.5276;score_UC=2.16479]
8	13175433	13175434	3	7.73071	-	[score_CL=7.73071;score_E=35.8532;score_B=35.4473;score_UC=7.73071]
8	13175432	13175433	3	7.50279	-	[score_CL=7.50279;score_E=38.3741;score_B=45.1816;score_UC=7.50279]
8	13175431	13175432	3	15.9886	-	[score_CL=15.9886;score_E=38.1942;score_B=54.1069;score_UC=15.9886]
8	13175430	13175431	3	10.1406	-	[score_CL=10.1406;score_E=38.1959;score_B=47.8264;score_UC=10.1406]
8	13175429	13175430	3	0.737256	-	[score_CL=0.737256;score_E=41.8014;score_B=28.8422;score_UC=0.737256]
8	13175428	13175429	3	0.310261	-	[score_CL=0.310261;score_E=33.2885;score_B=19.4479;score_UC=0.310261]
8	13174795	13174796	3	1.94739	-	[score_CL=1.94739;score_E=49.4166;score_B=37.7115;score_UC=1.94739]
8	13174794	13174795	3	11.7409	-	[score_CL=11.7409;score_E=43.1434;score_B=48.6862;score_UC=11.7409]
8	13174793	13174794	3	6.02915	-	[score_CL=6.02915;score_E=46.1975;score_B=43.0784;score_UC=6.02915]
8	13174777	13174778	3	8.79464	-	[score_CL=8.79464;score_E=37.0505;score_B=43.5811;score_UC=8.79464]
8	13174759	13174760	3	1.8848	-	[score_CL=1.8848;score_E=53.9588;score_B=41.515;score_UC=1.8848]
8	13174758	13174759	3	12.1825	-	[score_CL=12.1825;score_E=53.9936;score_B=63.718;score_UC=12.1825]
8	13174757	13174758	3	17.3597	-	[score_CL=17.3597;score_E=51.482;score_B=68.2274;score_UC=17.3597]
8	13174756	13174757	3	0.419404	-	[score_CL=0.419404;score_E=58.2948;score_B=45.3383;score_UC=0.419404]
8	13174750	13174751	3	0.660237	-	[score_CL=0.660237;score_E=38.675;score_B=29.4615;score_UC=0.660237]
8	13174741	13174742	3	1.31921	-	[score_CL=1.31921;score_E=44.0248;score_B=31.2785;score_UC=1.31921]
8	13174740	13174741	3	2.02767	-	[score_CL=2.02767;score_E=50.3176;score_B=35.9949;score_UC=2.02767]
8	13174739	13174740	3	6.13441	-	[score_CL=6.13441;score_E=48.3289;score_B=42.2246;score_UC=6.13441]
8	13174738	13174739	3	7.1073	-	[score_CL=7.1073;score_E=53.9388;score_B=46.7734;score_UC=7.1073]
8	13174737	13174738	3	8.84903	-	[score_CL=8.84903;score_E=46.5397;score_B=47.2978;score_UC=8.84903]
8	13174736	13174737	3	0.104216	-	[score_CL=0.104216;score_E=52.265;score_B=36.6436;score_UC=0.104216]
8	13168502	13168503	3	2.34893	-	[score_CL=2.34893;score_E=13.6291;score_B=15.6412;score_UC=2.34893]
8	13168501	13168502	3	6.30657	-	[score_CL=6.30657;score_E=13.5048;score_B=19.3473;score_UC=6.30657]
8	13168500	13168501	3	7.04902	-	[score_CL=7.04902;score_E=13.4982;score_B=19.6832;score_UC=7.04902]
8	13168499	13168500	3	3.18164	-	[score_CL=3.18164;score_E=13.4961;score_B=14.5501;score_UC=3.18164]
8	13097327	13097328	3	6.54085	-	[score_CL=6.54085;score_E=57.1091;score_B=56.9375;score_UC=6.54085]
8	13097326	13097327	3	1.78538	-	[score_CL=1.78538;score_E=66.2035;score_B=52.5137;score_UC=1.78538]
8	13097325	13097326	3	0.260452	-	[score_CL=0.260452;score_E=61.5533;score_B=46.6764;score_UC=0.260452]
8	13097307	13097308	3	7.48536	-	[score_CL=7.48536;score_E=74.2141;score_B=72.8269;score_UC=7.48536]
8	13097306	13097307	3	14.8869	-	[score_CL=14.8869;score_E=86.9131;score_B=96.1566;score_UC=14.8869]
8	13097305	13097306	3	21.262	-	[score_CL=21.262;score_E=94.7552;score_B=116.017;score_UC=21.262]
8	13097304	13097305	3	54.529	-	[score_CL=54.529;score_E=99.0308;score_B=153.56;score_UC=54.529]
8	13097303	13097304	3	31.6681	-	[score_CL=31.6681;score_E=90.2997;score_B=121.968;score_UC=31.6681]
8	13097302	13097303	3	11.6357	-	[score_CL=11.6357;score_E=78.6797;score_B=90.315;score_UC=11.6357]
8	13097296	13097297	3	5.44193	-	[score_CL=5.44193;score_E=72.0851;score_B=66.6118;score_UC=5.44193]
8	13097295	13097296	3	12.2242	-	[score_CL=12.2242;score_E=77.4909;score_B=80.8385;score_UC=12.2242]
8	13097294	13097295	3	12.9604	-	[score_CL=12.9604;score_E=88.2004;score_B=92.3793;score_UC=12.9604]
8	13097293	13097294	3	17.0468	-	[score_CL=17.0468;score_E=92.2975;score_B=109.252;score_UC=17.0468]
8	13097292	13097293	3	27.5842	-	[score_CL=27.5842;score_E=94.4681;score_B=122.05;score_UC=27.5842]
8	13097291	13097292	3	19.0815	-	[score_CL=19.0815;score_E=87.8359;score_B=106.914;score_UC=19.0815]
8	13097290	13097291	3	10.1295	-	[score_CL=10.1295;score_E=79.5252;score_B=81.3417;score_UC=10.1295]
8	13097289	13097290	3	2.70827	-	[score_CL=2.70827;score_E=74.594;score_B=60.1908;score_UC=2.70827]
8	13097288	13097289	3	2.48618	-	[score_CL=2.48618;score_E=64.9357;score_B=52.3671;score_UC=2.48618]
8	13097287	13097288	3	1.72895	-	[score_CL=1.72895;score_E=70.7483;score_B=53.3555;score_UC=1.72895]
8	13097286	13097287	3	4.20589	-	[score_CL=4.20589;score_E=61.7711;score_B=54.8961;score_UC=4.20589]
8	13097285	13097286	3	2.2056	-	[score_CL=2.2056;score_E=71.8832;score_B=54.882;score_UC=2.2056]
8	13097284	13097285	3	4.54571	-	[score_CL=4.54571;score_E=63.7632;score_B=55.3302;score_UC=4.54571]
8	13097283	13097284	3	4.02978	-	[score_CL=4.02978;score_E=75.1422;score_B=61.9862;score_UC=4.02978]
8	13097282	13097283	3	11.3478	-	[score_CL=11.3478;score_E=80.7147;score_B=92.0623;score_UC=11.3478]
8	13097281	13097282	3	37.751	-	[score_CL=37.751;score_E=75.0004;score_B=112.751;score_UC=37.751]
8	13097280	13097281	3	7.84535	-	[score_CL=7.84535;score_E=75.0276;score_B=82.8733;score_UC=7.84535]
8	13094712	13094713	3	0.10534	-	[score_CL=0.10534;score_E=38.8858;score_B=28.4876;score_UC=0.10534]
8	13094710	13094711	3	7.32391	-	[score_CL=7.32391;score_E=52.3936;score_B=50.703;score_UC=7.32391]
8	13094709	13094710	3	13.781	-	[score_CL=13.781;score_E=50.8582;score_B=57.6484;score_UC=13.781]
8	13094708	13094709	3	5.0878	-	[score_CL=5.0878;score_E=53.0104;score_B=46.8448;score_UC=5.0878]
8	13084682	13084683	3	5.7696	-	[score_CL=5.7696;score_E=25.4641;score_B=27.8317;score_UC=5.7696]
8	13084681	13084682	3	3.89957	-	[score_CL=3.89957;score_E=25.5359;score_B=26.0129;score_UC=3.89957]
8	13077742	13077743	3	3.90369	-	[score_CL=3.90369;score_E=68.5599;score_B=60.438;score_UC=3.90369]
8	13077741	13077742	3	18.1644	-	[score_CL=18.1644;score_E=67.4923;score_B=83.6005;score_UC=18.1644]
8	13077740	13077741	3	14.5244	-	[score_CL=14.5244;score_E=66.9399;score_B=79.6463;score_UC=14.5244]
8	13077391	13077392	3	6.68052	-	[score_CL=6.68052;score_E=122.404;score_B=120.722;score_UC=6.68052]
8	13077390	13077391	3	21.2876	-	[score_CL=21.2876;score_E=109.465;score_B=130.747;score_UC=21.2876]
8	13077384	13077385	3	5.43793	-	[score_CL=5.43793;score_E=106.309;score_B=106.054;score_UC=5.43793]
8	13077365	13077366	3	4.33492	-	[score_CL=4.33492;score_E=116.453;score_B=110.877;score_UC=4.33492]
8	13077364	13077365	3	3.06215	-	[score_CL=3.06215;score_E=134.373;score_B=119.066;score_UC=3.06215]
8	13077363	13077364	3	12.3214	-	[score_CL=12.3214;score_E=116.424;score_B=126.923;score_UC=12.3214]
8	13077355	13077356	3	6.96443	-	[score_CL=6.96443;score_E=117.591;score_B=116.585;score_UC=6.96443]
8	13077354	13077355	3	3.36925	-	[score_CL=3.36925;score_E=136.045;score_B=121.07;score_UC=3.36925]
8	13077353	13077354	3	11.4627	-	[score_CL=11.4627;score_E=126.156;score_B=129.454;score_UC=11.4627]
8	13077352	13077353	3	9.49524	-	[score_CL=9.49524;score_E=126.005;score_B=127.228;score_UC=9.49524]
8	13077351	13077352	3	1.14514	-	[score_CL=1.14514;score_E=127.596;score_B=112.641;score_UC=1.14514]
8	13077350	13077351	3	0.106296	-	[score_CL=0.106296;score_E=118.816;score_B=103.313;score_UC=0.106296]
8	13077346	13077347	3	6.79169	-	[score_CL=6.79169;score_E=132.756;score_B=139.53;score_UC=6.79169]
8	13077345	13077346	3	34.4384	-	[score_CL=34.4384;score_E=136.718;score_B=171.156;score_UC=34.4384]
8	13077344	13077345	3	18.7883	-	[score_CL=18.7883;score_E=134.476;score_B=153.265;score_UC=18.7883]
8	13077343	13077344	3	4.30426	-	[score_CL=4.30426;score_E=129.442;score_B=122.973;score_UC=4.30426]
8	13077338	13077339	3	14.653	-	[score_CL=14.653;score_E=124.213;score_B=136.998;score_UC=14.653]
8	13077337	13077338	3	15.9945	-	[score_CL=15.9945;score_E=133.523;score_B=143.748;score_UC=15.9945]
8	13077336	13077337	3	11.1884	-	[score_CL=11.1884;score_E=128.707;score_B=129.943;score_UC=11.1884]
8	13077335	13077336	3	5.60909	-	[score_CL=5.60909;score_E=134.047;score_B=123.505;score_UC=5.60909]
8	13077334	13077335	3	15.1253	-	[score_CL=15.1253;score_E=132.085;score_B=147.21;score_UC=15.1253]
8	13077333	13077334	3	51.3084	-	[score_CL=51.3084;score_E=140.958;score_B=192.266;score_UC=51.3084]
8	13077332	13077333	3	53.181	-	[score_CL=53.181;score_E=137.611;score_B=190.792;score_UC=53.181]
8	13077331	13077332	3	13.7054	-	[score_CL=13.7054;score_E=131.934;score_B=145.64;score_UC=13.7054]
8	13077330	13077331	3	8.68988	-	[score_CL=8.68988;score_E=117.135;score_B=118.099;score_UC=8.68988]
8	13077328	13077329	3	1.27312	-	[score_CL=1.27312;score_E=101.995;score_B=93.763;score_UC=1.27312]
8	13077320	13077321	3	11.9066	-	[score_CL=11.9066;score_E=95.8296;score_B=107.355;score_UC=11.9066]
8	12711175	12711176	3	42.54	-	[score_CL=160.801;score_E=42.54;score_B=203.341;score_UC=42.54]
8	12672100	12672101	3	7.12693	-	[score_CL=7.12693;score_E=62.5838;score_B=60.2481;score_UC=7.12693]
8	12672099	12672100	3	10.8854	-	[score_CL=10.8854;score_E=58.5447;score_B=64.1121;score_UC=10.8854]
8	12672097	12672098	3	0.763006	-	[score_CL=0.763006;score_E=61.9128;score_B=47.4663;score_UC=0.763006]
8	12672096	12672097	3	6.06049	-	[score_CL=6.06049;score_E=66.9536;score_B=61.5765;score_UC=6.06049]
8	12672095	12672096	3	13.9339	-	[score_CL=13.9339;score_E=69.0327;score_B=75.5457;score_UC=13.9339]
8	12672094	12672095	3	11.6498	-	[score_CL=11.6498;score_E=70.3301;score_B=72.6503;score_UC=11.6498]
8	12672093	12672094	3	5.21548	-	[score_CL=5.21548;score_E=63.698;score_B=57.5425;score_UC=5.21548]
8	12672089	12672090	3	23.6536	-	[score_CL=23.6536;score_E=67.1174;score_B=90.7701;score_UC=23.6536]
8	12672088	12672089	3	16.5547	-	[score_CL=16.5547;score_E=78.6054;score_B=94.0221;score_UC=16.5547]
8	12672087	12672088	3	9.23781	-	[score_CL=9.23781;score_E=66.6993;score_B=68.6487;score_UC=9.23781]
8	12614961	12614962	3	4.76816	-	[score_CL=4.76816;score_E=38.9616;score_B=33.1467;score_UC=4.76816]
8	12614960	12614961	3	6.05576	-	[score_CL=6.05576;score_E=37.494;score_B=34.4187;score_UC=6.05576]
8	12614591	12614592	3	4.29228	-	[score_CL=4.29228;score_E=37.1239;score_B=30.7265;score_UC=4.29228]
8	12614590	12614591	3	3.88999	-	[score_CL=3.88999;score_E=38.6347;score_B=30.2612;score_UC=3.88999]
8	12614589	12614590	3	0.143143	-	[score_CL=0.143143;score_E=41.0243;score_B=25.703;score_UC=0.143143]
8	12614583	12614584	3	1.47783	-	[score_CL=1.47783;score_E=31.9343;score_B=24.3309;score_UC=1.47783]
8	11612082	11612083	3	9.63085	-	[score_CL=9.63085;score_E=74.4592;score_B=77.2798;score_UC=9.63085]
8	11612081	11612082	3	12.9104	-	[score_CL=12.9104;score_E=74.7477;score_B=80.783;score_UC=12.9104]
8	11612080	11612081	3	3.55281	-	[score_CL=3.55281;score_E=76.4823;score_B=67.2667;score_UC=3.55281]
8	11612064	11612065	3	0.00295344	-	[score_CL=0.00295344;score_E=73.1212;score_B=56.7338;score_UC=0.00295344]
8	11612063	11612064	3	5.55473	-	[score_CL=5.55473;score_E=68.6772;score_B=63.2181;score_UC=5.55473]
8	11612062	11612063	3	5.45341	-	[score_CL=5.45341;score_E=70.6831;score_B=63.1446;score_UC=5.45341]
8	11612061	11612062	3	2.43402	-	[score_CL=2.43402;score_E=73.8676;score_B=59.1748;score_UC=2.43402]
8	11612060	11612061	3	2.20093	-	[score_CL=2.20093;score_E=66.5447;score_B=55.9188;score_UC=2.20093]
8	11612058	11612059	3	1.30874	-	[score_CL=1.30874;score_E=71.567;score_B=58.0758;score_UC=1.30874]
8	11612057	11612058	3	5.75447	-	[score_CL=5.75447;score_E=63.456;score_B=62.4739;score_UC=5.75447]
8	11612047	11612048	3	2.07357	-	[score_CL=2.07357;score_E=61.1415;score_B=54.4415;score_UC=2.07357]
8	11611770	11611771	3	9.98398	-	[score_CL=9.98398;score_E=156.763;score_B=160.645;score_UC=9.98398]
8	11611769	11611770	3	19.4146	-	[score_CL=19.4146;score_E=147.284;score_B=166.653;score_UC=19.4146]
8	11611766	11611767	3	33.4838	-	[score_CL=33.4838;score_E=156.995;score_B=190.479;score_UC=33.4838]
8	11611765	11611766	3	59.3689	-	[score_CL=59.3689;score_E=175.575;score_B=234.944;score_UC=59.3689]
8	11611764	11611765	3	36.9768	-	[score_CL=36.9768;score_E=171.345;score_B=208.321;score_UC=36.9768]
8	11611763	11611764	3	16.7302	-	[score_CL=16.7302;score_E=174.715;score_B=191.446;score_UC=16.7302]
8	11611762	11611763	3	25.642	-	[score_CL=25.642;score_E=171.693;score_B=197.335;score_UC=25.642]
8	11611761	11611762	3	38.4065	-	[score_CL=38.4065;score_E=156.985;score_B=195.391;score_UC=38.4065]
8	11611760	11611761	3	3.69357	-	[score_CL=3.69357;score_E=152.773;score_B=156.491;score_UC=3.69357]
8	11611758	11611759	3	1.53728	-	[score_CL=1.53728;score_E=141.585;score_B=128.517;score_UC=1.53728]
8	11611757	11611758	3	5.4007	-	[score_CL=5.4007;score_E=146.927;score_B=139.64;score_UC=5.4007]
8	11611756	11611757	3	12.5307	-	[score_CL=12.5307;score_E=146.965;score_B=150.953;score_UC=12.5307]
8	11611755	11611756	3	10.1757	-	[score_CL=10.1757;score_E=148.247;score_B=147.795;score_UC=10.1757]
8	11611754	11611755	3	4.90384	-	[score_CL=4.90384;score_E=157.775;score_B=145.836;score_UC=4.90384]
8	11611753	11611754	3	15.488	-	[score_CL=15.488;score_E=134.841;score_B=149.494;score_UC=15.488]
8	11611751	11611752	3	4.59306	-	[score_CL=4.59306;score_E=145.204;score_B=137.691;score_UC=4.59306]
8	11611750	11611751	3	15.4147	-	[score_CL=15.4147;score_E=152.717;score_B=168.132;score_UC=15.4147]
8	11611749	11611750	3	35.7246	-	[score_CL=35.7246;score_E=162.816;score_B=198.541;score_UC=35.7246]
8	11611748	11611749	3	30.5351	-	[score_CL=30.5351;score_E=165.938;score_B=196.473;score_UC=30.5351]
8	11611747	11611748	3	26.8621	-	[score_CL=26.8621;score_E=144.696;score_B=171.558;score_UC=26.8621]
8	11306819	11306820	3	1.37736	-	[score_CL=1.37736;score_E=35.233;score_B=25.8307;score_UC=1.37736]
8	11306818	11306819	3	0.495727	-	[score_CL=0.495727;score_E=38.9423;score_B=24.8909;score_UC=0.495727]
8	11199709	11199710	3	2.92276	-	[score_CL=2.92276;score_E=80.4389;score_B=70.2309;score_UC=2.92276]
8	11199708	11199709	3	3.6339	-	[score_CL=3.6339;score_E=79.084;score_B=71.7111;score_UC=3.6339]
8	11199703	11199704	3	7.33229	-	[score_CL=7.33229;score_E=90.3624;score_B=88.6677;score_UC=7.33229]
8	11199702	11199703	3	11.2206	-	[score_CL=11.2206;score_E=87.079;score_B=93.2868;score_UC=11.2206]
8	11199700	11199701	3	1.7013	-	[score_CL=1.7013;score_E=85.5104;score_B=74.0991;score_UC=1.7013]
8	11199699	11199700	3	1.92465	-	[score_CL=1.92465;score_E=93.5896;score_B=78.22;score_UC=1.92465]
8	11199698	11199699	3	5.21284	-	[score_CL=5.21284;score_E=105.215;score_B=101.796;score_UC=5.21284]
8	11199697	11199698	3	24.2977	-	[score_CL=24.2977;score_E=95.8581;score_B=120.125;score_UC=24.2977]
8	11199696	11199697	3	7.34002	-	[score_CL=7.34002;score_E=103.198;score_B=106.71;score_UC=7.34002]
8	11199671	11199672	3	3.0484	-	[score_CL=3.0484;score_E=103.757;score_B=93.5772;score_UC=3.0484]
8	11199670	11199671	3	6.13093	-	[score_CL=6.13093;score_E=118.475;score_B=112.162;score_UC=6.13093]
8	11199669	11199670	3	20.3839	-	[score_CL=20.3839;score_E=116.415;score_B=135.492;score_UC=20.3839]
8	11199668	11199669	3	14.7909	-	[score_CL=14.7909;score_E=122.86;score_B=132.148;score_UC=14.7909]
8	11199667	11199668	3	8.33802	-	[score_CL=8.33802;score_E=113.599;score_B=110.868;score_UC=8.33802]
8	11199666	11199667	3	3.10374	-	[score_CL=3.10374;score_E=106.366;score_B=96.2172;score_UC=3.10374]
8	11199659	11199660	3	3.97142	-	[score_CL=3.97142;score_E=94.8634;score_B=91.8731;score_UC=3.97142]
8	11199650	11199651	3	1.45939	-	[score_CL=1.45939;score_E=95.3477;score_B=83.9664;score_UC=1.45939]
8	11199649	11199650	3	1.52093	-	[score_CL=1.52093;score_E=94.8177;score_B=83.5242;score_UC=1.52093]
8	11199145	11199146	3	14.5387	-	[score_CL=14.5387;score_E=125.693;score_B=138.665;score_UC=14.5387]
8	11199144	11199145	3	20.1047	-	[score_CL=20.1047;score_E=134.769;score_B=153.041;score_UC=20.1047]
8	11199143	11199144	3	13.8877	-	[score_CL=13.8877;score_E=138.522;score_B=145.751;score_UC=13.8877]
8	11199142	11199143	3	13.038	-	[score_CL=13.038;score_E=126.113;score_B=131.123;score_UC=13.038]
8	11199141	11199142	3	5.38211	-	[score_CL=5.38211;score_E=141.315;score_B=136.229;score_UC=5.38211]
8	11199140	11199141	3	25.7308	-	[score_CL=25.7308;score_E=132.738;score_B=158.466;score_UC=25.7308]
8	11199139	11199140	3	21.15	-	[score_CL=21.15;score_E=147.178;score_B=168.328;score_UC=21.15]
8	11199138	11199139	3	43.9548	-	[score_CL=43.9548;score_E=147.203;score_B=191.157;score_UC=43.9548]
8	11199137	11199138	3	52.7139	-	[score_CL=52.7139;score_E=147.477;score_B=200.191;score_UC=52.7139]
8	11199136	11199137	3	73.7364	-	[score_CL=73.7364;score_E=147.395;score_B=221.131;score_UC=73.7364]
8	11199135	11199136	3	22.0172	-	[score_CL=22.0172;score_E=147.672;score_B=169.689;score_UC=22.0172]
8	11199134	11199135	3	24.189	-	[score_CL=24.189;score_E=147.717;score_B=171.906;score_UC=24.189]
8	11199133	11199134	3	28.2104	-	[score_CL=28.2104;score_E=147.83;score_B=176.041;score_UC=28.2104]
8	11199132	11199133	3	45.1747	-	[score_CL=45.1747;score_E=147.877;score_B=193.052;score_UC=45.1747]
8	11199131	11199132	3	28.509	-	[score_CL=28.509;score_E=147.873;score_B=176.382;score_UC=28.509]
8	11199130	11199131	3	24.2273	-	[score_CL=24.2273;score_E=138.769;score_B=162.996;score_UC=24.2273]
8	11199129	11199130	3	11.3923	-	[score_CL=11.3923;score_E=143.014;score_B=149.042;score_UC=11.3923]
8	11199128	11199129	3	15.669	-	[score_CL=15.669;score_E=140.008;score_B=155.677;score_UC=15.669]
8	11199127	11199128	3	34.4445	-	[score_CL=34.4445;score_E=144.197;score_B=178.641;score_UC=34.4445]
8	11199126	11199127	3	28.1869	-	[score_CL=28.1869;score_E=144.822;score_B=173.009;score_UC=28.1869]
8	11199125	11199126	3	17.702	-	[score_CL=17.702;score_E=134.37;score_B=152.065;score_UC=17.702]
8	11199124	11199125	3	7.291	-	[score_CL=7.291;score_E=134.921;score_B=127.969;score_UC=7.291]
8	11199123	11199124	3	9.4271	-	[score_CL=9.4271;score_E=132.581;score_B=129.86;score_UC=9.4271]
8	11199122	11199123	3	17.7203	-	[score_CL=17.7203;score_E=137.384;score_B=155.105;score_UC=17.7203]
8	11199121	11199122	3	34.597	-	[score_CL=34.597;score_E=142.33;score_B=176.927;score_UC=34.597]
8	11199120	11199121	3	17.6071	-	[score_CL=17.6071;score_E=137.848;score_B=155.455;score_UC=17.6071]
8	11199119	11199120	3	11.5683	-	[score_CL=11.5683;score_E=139.446;score_B=140.994;score_UC=11.5683]
8	11199118	11199119	3	15.183	-	[score_CL=15.183;score_E=118.769;score_B=132.02;score_UC=15.183]
8	11199106	11199107	3	7.33296	-	[score_CL=7.33296;score_E=102.243;score_B=105.932;score_UC=7.33296]
8	10986231	10986232	3	0.556784	-	[score_CL=0.556784;score_E=35.6934;score_B=26.3161;score_UC=0.556784]
8	10986228	10986229	3	0.947352	-	[score_CL=0.947352;score_E=41.105;score_B=27.8406;score_UC=0.947352]
8	10986227	10986228	3	1.60176	-	[score_CL=1.60176;score_E=45.6079;score_B=30.8118;score_UC=1.60176]
8	10986226	10986227	3	3.95775	-	[score_CL=3.95775;score_E=41.942;score_B=33.4213;score_UC=3.95775]
8	10986225	10986226	3	3.26505	-	[score_CL=3.26505;score_E=44.0617;score_B=32.825;score_UC=3.26505]
8	10986224	10986225	3	1.63626	-	[score_CL=1.63626;score_E=43.0912;score_B=30.4269;score_UC=1.63626]
8	10986212	10986213	3	2.74458	-	[score_CL=2.74458;score_E=37.2015;score_B=31.7071;score_UC=2.74458]
8	10986205	10986206	3	0.637211	-	[score_CL=0.637211;score_E=37.3272;score_B=27.9802;score_UC=0.637211]
8	10985786	10985787	3	0.542605	-	[score_CL=0.542605;score_E=64.8746;score_B=54.9369;score_UC=0.542605]
8	10985764	10985765	3	3.39637	-	[score_CL=3.39637;score_E=88.1128;score_B=80.4163;score_UC=3.39637]
8	10985763	10985764	3	20.0819	-	[score_CL=20.0819;score_E=75.8854;score_B=95.782;score_UC=20.0819]
8	10985762	10985763	3	4.58833	-	[score_CL=4.58833;score_E=97.7641;score_B=87.3405;score_UC=4.58833]
8	10985761	10985762	3	9.54447	-	[score_CL=9.54447;score_E=79.987;score_B=78.6083;score_UC=9.54447]
8	10985760	10985761	3	7.33953	-	[score_CL=7.33953;score_E=77.7857;score_B=76.1167;score_UC=7.33953]
8	10985758	10985759	3	0.960051	-	[score_CL=0.960051;score_E=74.5995;score_B=60.8102;score_UC=0.960051]
8	10985757	10985758	3	2.45233	-	[score_CL=2.45233;score_E=76.3467;score_B=63.7437;score_UC=2.45233]
8	10985756	10985757	3	3.82427	-	[score_CL=3.82427;score_E=78.0823;score_B=66.8547;score_UC=3.82427]
8	10985755	10985756	3	5.3143	-	[score_CL=5.3143;score_E=73.9512;score_B=68.3472;score_UC=5.3143]
8	10985754	10985755	3	1.20361	-	[score_CL=1.20361;score_E=77.7355;score_B=64.0636;score_UC=1.20361]
8	10984785	10984786	3	3.66061	-	[score_CL=3.66061;score_E=116.587;score_B=107.587;score_UC=3.66061]
8	10984784	10984785	3	7.62969	-	[score_CL=7.62969;score_E=114.996;score_B=112.113;score_UC=7.62969]
8	10984783	10984784	3	3.79681	-	[score_CL=3.79681;score_E=117.238;score_B=108.478;score_UC=3.79681]
8	10984780	10984781	3	14.1782	-	[score_CL=14.1782;score_E=129.375;score_B=143.553;score_UC=14.1782]
8	10984779	10984780	3	73.2132	-	[score_CL=73.2132;score_E=143.825;score_B=217.038;score_UC=73.2132]
8	10984778	10984779	3	38.1612	-	[score_CL=38.1612;score_E=148.857;score_B=187.019;score_UC=38.1612]
8	10984777	10984778	3	21.5189	-	[score_CL=21.5189;score_E=136.342;score_B=157.861;score_UC=21.5189]
8	10984776	10984777	3	7.41211	-	[score_CL=7.41211;score_E=132.892;score_B=130.254;score_UC=7.41211]
8	10984775	10984776	3	3.7383	-	[score_CL=3.7383;score_E=119.437;score_B=110.596;score_UC=3.7383]
8	10984772	10984773	3	21.0449	-	[score_CL=21.0449;score_E=131.232;score_B=152.268;score_UC=21.0449]
8	10984771	10984772	3	20.4254	-	[score_CL=20.4254;score_E=130.128;score_B=150.551;score_UC=20.4254]
8	10984757	10984758	3	23.0626	-	[score_CL=23.0626;score_E=131.781;score_B=154.843;score_UC=23.0626]
8	10984756	10984757	3	21.1508	-	[score_CL=21.1508;score_E=133;score_B=154.149;score_UC=21.1508]
8	10984755	10984756	3	2.27069	-	[score_CL=2.27069;score_E=130.502;score_B=123.793;score_UC=2.27069]
8	10984748	10984749	3	4.53636	-	[score_CL=4.53636;score_E=121.725;score_B=114.447;score_UC=4.53636]
8	10984747	10984748	3	10.9507	-	[score_CL=10.9507;score_E=127.799;score_B=129.14;score_UC=10.9507]
8	10984746	10984747	3	14.0282	-	[score_CL=14.0282;score_E=138.754;score_B=145.273;score_UC=14.0282]
8	10984745	10984746	3	19.1825	-	[score_CL=19.1825;score_E=122.663;score_B=141.777;score_UC=19.1825]
8	9883530	9883531	3	28.563	-	[score_CL=173.517;score_E=28.563;score_B=202.08;score_UC=28.563]
8	9684976	9684977	3	0.619833	-	[score_CL=0.619833;score_E=33.0914;score_B=20.9529;score_UC=0.619833]
8	9684975	9684976	3	2.13872	-	[score_CL=2.13872;score_E=32.1074;score_B=24.7039;score_UC=2.13872]
8	9684974	9684975	3	4.43671	-	[score_CL=4.43671;score_E=29.9295;score_B=27.0135;score_UC=4.43671]
8	9684965	9684966	3	0.793127	-	[score_CL=0.793127;score_E=29.7922;score_B=20.0942;score_UC=0.793127]
8	9684964	9684965	3	0.793127	-	[score_CL=0.793127;score_E=29.7641;score_B=20.0618;score_UC=0.793127]
8	9668238	9668239	3	3.57953	-	[score_CL=3.57953;score_E=32.3459;score_B=34.0823;score_UC=3.57953]
8	9668237	9668238	3	13.5465	-	[score_CL=13.5465;score_E=32.1014;score_B=45.6477;score_UC=13.5465]
8	9668236	9668237	3	18.8347	-	[score_CL=18.8347;score_E=32.1013;score_B=50.936;score_UC=18.8347]
8	9668235	9668236	3	8.41394	-	[score_CL=8.41394;score_E=32.1033;score_B=40.5163;score_UC=8.41394]
8	9668219	9668220	3	8.82667	-	[score_CL=8.82667;score_E=30.3778;score_B=35.2205;score_UC=8.82667]
8	9668218	9668219	3	4.73456	-	[score_CL=4.73456;score_E=36.9657;score_B=34.7489;score_UC=4.73456]
8	9668217	9668218	3	7.92671	-	[score_CL=7.92671;score_E=39.8289;score_B=47.5136;score_UC=7.92671]
8	9668216	9668217	3	23.4653	-	[score_CL=23.4653;score_E=39.5761;score_B=63.0413;score_UC=23.4653]
8	9668215	9668216	3	11.0308	-	[score_CL=11.0308;score_E=39.5953;score_B=50.6262;score_UC=11.0308]
8	9668214	9668215	3	17.1426	-	[score_CL=17.1426;score_E=39.4615;score_B=56.5954;score_UC=17.1426]
8	9668213	9668214	3	9.70507	-	[score_CL=9.70507;score_E=39.4586;score_B=47.9469;score_UC=9.70507]
8	9643086	9643087	3	20.8877	-	[score_CL=20.8877;score_E=208.895;score_B=229.764;score_UC=20.8877]
8	9643085	9643086	3	15.7904	-	[score_CL=15.7904;score_E=215.255;score_B=228.696;score_UC=15.7904]
8	9643084	9643085	3	3.64832	-	[score_CL=3.64832;score_E=209.999;score_B=201.154;score_UC=3.64832]
8	9643081	9643082	3	33.731	-	[score_CL=33.731;score_E=192.234;score_B=225.965;score_UC=33.731]
8	9643077	9643078	3	34.6397	-	[score_CL=34.6397;score_E=211.922;score_B=246.562;score_UC=34.6397]
8	9643076	9643077	3	44.348	-	[score_CL=44.348;score_E=230.849;score_B=275.197;score_UC=44.348]
8	9643075	9643076	3	33.6363	-	[score_CL=33.6363;score_E=230.52;score_B=264.156;score_UC=33.6363]
8	9643074	9643075	3	27.7192	-	[score_CL=27.7192;score_E=230.158;score_B=257.878;score_UC=27.7192]
8	9643073	9643074	3	64.5989	-	[score_CL=64.5989;score_E=229.763;score_B=294.362;score_UC=64.5989]
8	9643072	9643073	3	54.4026	-	[score_CL=54.4026;score_E=229.219;score_B=283.622;score_UC=54.4026]
8	9643071	9643072	3	22.6233	-	[score_CL=22.6233;score_E=209.208;score_B=231.831;score_UC=22.6233]
8	9643070	9643071	3	0.315896	-	[score_CL=0.315896;score_E=227.945;score_B=216.362;score_UC=0.315896]
8	9643069	9643070	3	16.5975	-	[score_CL=16.5975;score_E=197.462;score_B=213.036;score_UC=16.5975]
8	9643068	9643069	3	8.49941	-	[score_CL=8.49941;score_E=214.524;score_B=209.828;score_UC=8.49941]
8	9643067	9643068	3	10.3719	-	[score_CL=10.3719;score_E=203.903;score_B=202.963;score_UC=10.3719]
8	9643066	9643067	3	8.44311	-	[score_CL=8.44311;score_E=204.047;score_B=199.305;score_UC=8.44311]
8	9643065	9643066	3	7.26456	-	[score_CL=7.26456;score_E=194.244;score_B=192.452;score_UC=7.26456]
8	9643059	9643060	3	69.3169	-	[score_CL=69.3169;score_E=201.611;score_B=270.928;score_UC=69.3169]
8	9643058	9643059	3	165.649	-	[score_CL=165.649;score_E=219.879;score_B=385.528;score_UC=165.649]
8	9643057	9643058	3	22.8819	-	[score_CL=22.8819;score_E=218.217;score_B=241.099;score_UC=22.8819]
8	9643056	9643057	3	20.2118	-	[score_CL=20.2118;score_E=198.336;score_B=218.546;score_UC=20.2118]
8	9643055	9643056	3	0.0651588	-	[score_CL=0.0651588;score_E=217.205;score_B=208.396;score_UC=0.0651588]
8	9643054	9643055	3	22.3191	-	[score_CL=22.3191;score_E=197.74;score_B=220.059;score_UC=22.3191]
8	9643053	9643054	3	71.7292	-	[score_CL=71.7292;score_E=194.937;score_B=266.667;score_UC=71.7292]
8	9643049	9643050	3	13.3638	-	[score_CL=13.3638;score_E=191.74;score_B=204.606;score_UC=13.3638]
8	9643048	9643049	3	23.9258	-	[score_CL=23.9258;score_E=185.661;score_B=209.583;score_UC=23.9258]
8	9643047	9643048	3	2.04534	-	[score_CL=2.04534;score_E=208.738;score_B=210.845;score_UC=2.04534]
8	9643046	9643047	3	31.7758	-	[score_CL=31.7758;score_E=190.522;score_B=222.297;score_UC=31.7758]
8	9643045	9643046	3	63.6238	-	[score_CL=63.6238;score_E=191.401;score_B=255.024;score_UC=63.6238]
8	9643044	9643045	3	5.52126	-	[score_CL=5.52126;score_E=189.79;score_B=195.315;score_UC=5.52126]
8	9643043	9643044	3	4.78678	-	[score_CL=4.78678;score_E=170.605;score_B=164.147;score_UC=4.78678]
8	9642843	9642844	3	6.17989	-	[score_CL=6.17989;score_E=85.6624;score_B=87.0045;score_UC=6.17989]
8	9642841	9642842	3	0.226823	-	[score_CL=0.226823;score_E=86.1949;score_B=76.2828;score_UC=0.226823]
8	9642826	9642827	3	1.00796	-	[score_CL=1.00796;score_E=110.256;score_B=104.653;score_UC=1.00796]
8	9642825	9642826	3	24.8501	-	[score_CL=24.8501;score_E=104.854;score_B=129.703;score_UC=24.8501]
8	9642824	9642825	3	13.6255	-	[score_CL=13.6255;score_E=111.707;score_B=124.871;score_UC=13.6255]
8	9642823	9642824	3	2.31075	-	[score_CL=2.31075;score_E=121.412;score_B=104.431;score_UC=2.31075]
8	9642822	9642823	3	11.5182	-	[score_CL=11.5182;score_E=113.326;score_B=124.841;score_UC=11.5182]
8	9642821	9642822	3	33.3817	-	[score_CL=33.3817;score_E=122.586;score_B=155.968;score_UC=33.3817]
8	9642820	9642821	3	39.5128	-	[score_CL=39.5128;score_E=130.431;score_B=169.944;score_UC=39.5128]
8	9642819	9642820	3	49.7919	-	[score_CL=49.7919;score_E=130.564;score_B=180.356;score_UC=49.7919]
8	9642818	9642819	3	37.2545	-	[score_CL=37.2545;score_E=129.442;score_B=166.696;score_UC=37.2545]
8	9642817	9642818	3	19.6107	-	[score_CL=19.6107;score_E=114.801;score_B=134.412;score_UC=19.6107]
8	9642816	9642817	3	4.503	-	[score_CL=4.503;score_E=130.74;score_B=135.028;score_UC=4.503]
8	9642815	9642816	3	36.1254	-	[score_CL=36.1254;score_E=116.304;score_B=152.429;score_UC=36.1254]
8	9642814	9642815	3	24.9746	-	[score_CL=24.9746;score_E=124.351;score_B=149.326;score_UC=24.9746]
8	9642813	9642814	3	13.7524	-	[score_CL=13.7524;score_E=115.865;score_B=127.955;score_UC=13.7524]
8	9642812	9642813	3	5.17176	-	[score_CL=5.17176;score_E=106.341;score_B=100.106;score_UC=5.17176]
8	9642793	9642794	3	8.98948	-	[score_CL=8.98948;score_E=101.241;score_B=102.878;score_UC=8.98948]
8	9642792	9642793	3	9.22252	-	[score_CL=9.22252;score_E=101.02;score_B=103.083;score_UC=9.22252]
8	9642732	9642733	3	5.93786	-	[score_CL=5.93786;score_E=99.4235;score_B=94.9419;score_UC=5.93786]
8	9642731	9642732	3	10.9437	-	[score_CL=10.9437;score_E=105.42;score_B=105.996;score_UC=10.9437]
8	9642730	9642731	3	11.4787	-	[score_CL=11.4787;score_E=117.464;score_B=118.801;score_UC=11.4787]
8	9642729	9642730	3	18.6925	-	[score_CL=18.6925;score_E=119.944;score_B=138.417;score_UC=18.6925]
8	9642728	9642729	3	24.9969	-	[score_CL=24.9969;score_E=126.686;score_B=151.683;score_UC=24.9969]
8	9642727	9642728	3	25.5009	-	[score_CL=25.5009;score_E=107.15;score_B=132.651;score_UC=25.5009]
8	9642629	9642630	3	1.64535	-	[score_CL=1.64535;score_E=110.808;score_B=98.4627;score_UC=1.64535]
8	9642628	9642629	3	2.535	-	[score_CL=2.535;score_E=127.732;score_B=128.72;score_UC=2.535]
8	9642627	9642628	3	32.3673	-	[score_CL=32.3673;score_E=107.264;score_B=139.631;score_UC=32.3673]
8	9642625	9642626	3	8.50967	-	[score_CL=8.50967;score_E=124.653;score_B=133.162;score_UC=8.50967]
8	9642624	9642625	3	35.4516	-	[score_CL=35.4516;score_E=112.361;score_B=147.812;score_UC=35.4516]
8	9642589	9642590	3	6.24465	-	[score_CL=6.24465;score_E=93.0218;score_B=90.8045;score_UC=6.24465]
8	9642588	9642589	3	3.76057	-	[score_CL=3.76057;score_E=96.644;score_B=87.8983;score_UC=3.76057]
8	9642492	9642493	3	0.441824	-	[score_CL=0.441824;score_E=55.1508;score_B=45.5034;score_UC=0.441824]
8	9642376	9642377	3	11.8652	-	[score_CL=11.8652;score_E=95.2154;score_B=102.978;score_UC=11.8652]
8	9642375	9642376	3	20.1711	-	[score_CL=20.1711;score_E=87.0923;score_B=107.241;score_UC=20.1711]
8	9642364	9642365	3	8.13949	-	[score_CL=8.13949;score_E=92.9968;score_B=101.131;score_UC=8.13949]
8	9642363	9642364	3	34.0261	-	[score_CL=34.0261;score_E=100.712;score_B=134.738;score_UC=34.0261]
8	9642362	9642363	3	23.5069	-	[score_CL=23.5069;score_E=111.238;score_B=134.745;score_UC=23.5069]
8	9642361	9642362	3	21.546	-	[score_CL=21.546;score_E=111.229;score_B=132.775;score_UC=21.546]
8	9642360	9642361	3	29.9111	-	[score_CL=29.9111;score_E=108.635;score_B=138.546;score_UC=29.9111]
8	9642359	9642360	3	18.4315	-	[score_CL=18.4315;score_E=95.0268;score_B=113.458;score_UC=18.4315]
8	9642358	9642359	3	4.91903	-	[score_CL=4.91903;score_E=96.2404;score_B=85.2661;score_UC=4.91903]
8	9642357	9642358	3	6.20959	-	[score_CL=6.20959;score_E=83.3987;score_B=74.9719;score_UC=6.20959]
8	9642356	9642357	3	7.71628	-	[score_CL=7.71628;score_E=76.1829;score_B=75.6022;score_UC=7.71628]
8	9642351	9642352	3	1.65856	-	[score_CL=1.65856;score_E=75.3375;score_B=62.6069;score_UC=1.65856]
8	9642350	9642351	3	3.67749	-	[score_CL=3.67749;score_E=85.2439;score_B=74.3247;score_UC=3.67749]
8	9642349	9642350	3	13.6026	-	[score_CL=13.6026;score_E=81.2114;score_B=88.5215;score_UC=13.6026]
8	9642348	9642349	3	10.0715	-	[score_CL=10.0715;score_E=80.6714;score_B=84.454;score_UC=10.0715]
8	9642344	9642345	3	1.36268	-	[score_CL=1.36268;score_E=71.4476;score_B=58.5023;score_UC=1.36268]
8	9642343	9642344	3	2.46837	-	[score_CL=2.46837;score_E=67.0865;score_B=59.2051;score_UC=2.46837]
8	9642037	9642038	3	3.20594	-	[score_CL=3.20594;score_E=27.8169;score_B=24.8315;score_UC=3.20594]
8	9642030	9642031	3	8.47983	-	[score_CL=8.47983;score_E=34.249;score_B=39.241;score_UC=8.47983]
8	9642029	9642030	3	9.07493	-	[score_CL=9.07493;score_E=34.2895;score_B=39.9079;score_UC=9.07493]
8	9642028	9642029	3	2.5025	-	[score_CL=2.5025;score_E=35.7504;score_B=30.2709;score_UC=2.5025]
8	9618931	9618932	3	6.16072	-	[score_CL=6.16072;score_E=32.4595;score_B=37.9426;score_UC=6.16072]
8	9618930	9618931	3	15.3628	-	[score_CL=15.3628;score_E=32.4566;score_B=47.744;score_UC=15.3628]
8	9618929	9618930	3	7.61529	-	[score_CL=7.61529;score_E=38.5534;score_B=46.1686;score_UC=7.61529]
8	9618928	9618929	3	17.7098	-	[score_CL=17.7098;score_E=38.5562;score_B=56.2659;score_UC=17.7098]
8	9618927	9618928	3	17.8781	-	[score_CL=17.8781;score_E=38.5567;score_B=56.4349;score_UC=17.8781]
8	9618926	9618927	3	18.0714	-	[score_CL=18.0714;score_E=38.5568;score_B=56.6282;score_UC=18.0714]
8	9618925	9618926	3	21.4866	-	[score_CL=21.4866;score_E=38.5568;score_B=60.0434;score_UC=21.4866]
8	9618924	9618925	3	6.12284	-	[score_CL=6.12284;score_E=38.8694;score_B=44.5712;score_UC=6.12284]
8	9618923	9618924	3	4.16828	-	[score_CL=4.16828;score_E=36.7035;score_B=27.3586;score_UC=4.16828]
8	9618922	9618923	3	2.03607	-	[score_CL=2.03607;score_E=34.0511;score_B=23.0461;score_UC=2.03607]
8	9618776	9618777	3	15.9666	-	[score_CL=15.9666;score_E=37.1543;score_B=53.1142;score_UC=15.9666]
8	9587308	9587309	3	9.70216	-	[score_CL=9.70216;score_E=42.5041;score_B=46.4875;score_UC=9.70216]
8	9587307	9587308	3	9.205	-	[score_CL=9.205;score_E=42.548;score_B=45.9525;score_UC=9.205]
8	9546800	9546801	3	1.91024	-	[score_CL=1.91024;score_E=34.768;score_B=27.7916;score_UC=1.91024]
8	9546779	9546780	3	3.0034	-	[score_CL=3.0034;score_E=43.2163;score_B=33.1002;score_UC=3.0034]
8	9546778	9546779	3	6.03661	-	[score_CL=6.03661;score_E=39.2925;score_B=36.1212;score_UC=6.03661]
8	9546777	9546778	3	0.998553	-	[score_CL=0.998553;score_E=44.8758;score_B=30.9679;score_UC=0.998553]
8	9546775	9546776	3	3.78428	-	[score_CL=3.78428;score_E=39.1287;score_B=31.7345;score_UC=3.78428]
8	9546774	9546775	3	3.49018	-	[score_CL=3.49018;score_E=51.7828;score_B=44.2396;score_UC=3.49018]
8	9546773	9546774	3	16.2229	-	[score_CL=16.2229;score_E=41.2024;score_B=56.1275;score_UC=16.2229]
8	9546772	9546773	3	2.90337	-	[score_CL=2.90337;score_E=47.1361;score_B=42.9509;score_UC=2.90337]
8	9546766	9546767	3	0.924755	-	[score_CL=0.924755;score_E=48.8867;score_B=34.8229;score_UC=0.924755]
8	9546765	9546766	3	10.4229	-	[score_CL=10.4229;score_E=43.9742;score_B=47.2822;score_UC=10.4229]
8	9546764	9546765	3	8.37292	-	[score_CL=8.37292;score_E=54.6418;score_B=53.5603;score_UC=8.37292]
8	9546763	9546764	3	13.7575	-	[score_CL=13.7575;score_E=45.2085;score_B=53.8661;score_UC=13.7575]
8	9546762	9546763	3	2.51532	-	[score_CL=2.51532;score_E=53.9778;score_B=39.7373;score_UC=2.51532]
8	9546761	9546762	3	2.40476	-	[score_CL=2.40476;score_E=44.4313;score_B=29.3777;score_UC=2.40476]
8	9546760	9546761	3	3.41811	-	[score_CL=3.41811;score_E=43.261;score_B=31.3016;score_UC=3.41811]
8	9546759	9546760	3	4.5251	-	[score_CL=4.5251;score_E=41.1371;score_B=32.3898;score_UC=4.5251]
8	9546758	9546759	3	3.12454	-	[score_CL=3.12454;score_E=45.5326;score_B=31.2725;score_UC=3.12454]
8	9546757	9546758	3	3.44281	-	[score_CL=3.44281;score_E=37.8628;score_B=30.0283;score_UC=3.44281]
8	9537400	9537401	3	2.35526	-	[score_CL=2.55794;score_E=3.19815;score_B=3.87022;score_UC=2.35526]
8	9537399	9537400	3	2.51278	-	[score_CL=4.14863;score_E=3.2366;score_B=4.50645;score_UC=2.51278]
8	9537163	9537164	3	4.13576	-	[score_CL=4.13576;score_E=41.6983;score_B=34.5995;score_UC=4.13576]
8	9537162	9537163	3	4.04921	-	[score_CL=4.04921;score_E=46.1693;score_B=34.7735;score_UC=4.04921]
8	9537161	9537162	3	3.59933	-	[score_CL=3.59933;score_E=55.2109;score_B=41.4481;score_UC=3.59933]
8	9537160	9537161	3	11.1721	-	[score_CL=11.1721;score_E=44.6059;score_B=48.5478;score_UC=11.1721]
8	9537159	9537160	3	4.22852	-	[score_CL=4.22852;score_E=50.4166;score_B=41.4357;score_UC=4.22852]
8	9537158	9537159	3	0.847113	-	[score_CL=0.847113;score_E=45.0814;score_B=30.8181;score_UC=0.847113]
8	9437069	9437070	3	2.58634	-	[score_CL=2.58634;score_E=35.274;score_B=25.5712;score_UC=2.58634]
8	9437068	9437069	3	3.76239	-	[score_CL=3.76239;score_E=37.2213;score_B=29.0483;score_UC=3.76239]
8	9437067	9437068	3	5.85807	-	[score_CL=5.85807;score_E=34.1903;score_B=31.1161;score_UC=5.85807]
8	9437066	9437067	3	0.754512	-	[score_CL=0.754512;score_E=37.3482;score_B=25.8625;score_UC=0.754512]
8	9420370	9420371	3	3.54401	-	[score_CL=3.54401;score_E=47.9868;score_B=38.8823;score_UC=3.54401]
8	9420369	9420370	3	10.5771	-	[score_CL=10.5771;score_E=42.4628;score_B=46.0954;score_UC=10.5771]
8	9420368	9420369	3	3.21526	-	[score_CL=3.21526;score_E=48.0987;score_B=38.6619;score_UC=3.21526]
8	9400294	9400295	3	0.191371	-	[score_CL=0.191371;score_E=42.0671;score_B=30.2138;score_UC=0.191371]
8	9400289	9400290	3	1.65342	-	[score_CL=1.65342;score_E=51.6712;score_B=38.7941;score_UC=1.65342]
8	9400288	9400289	3	7.52167	-	[score_CL=7.52167;score_E=52.2522;score_B=49.1444;score_UC=7.52167]
8	9400287	9400288	3	9.69953	-	[score_CL=9.69953;score_E=48.2162;score_B=51.364;score_UC=9.69953]
8	9400277	9400278	3	15.9834	-	[score_CL=15.9834;score_E=58.4967;score_B=73.5577;score_UC=15.9834]
8	9400276	9400277	3	17.272	-	[score_CL=17.272;score_E=65.2325;score_B=79.003;score_UC=17.272]
8	9400275	9400276	3	9.0326	-	[score_CL=9.0326;score_E=61.8098;score_B=60.3738;score_UC=9.0326]
8	9400274	9400275	3	3.35871	-	[score_CL=3.35871;score_E=54.2239;score_B=42.8622;score_UC=3.35871]
8	9400273	9400274	3	1.40905	-	[score_CL=1.40905;score_E=48.3197;score_B=35.1759;score_UC=1.40905]
8	9400270	9400271	3	0.339315	-	[score_CL=0.339315;score_E=41.4299;score_B=31.6214;score_UC=0.339315]
8	9400237	9400238	3	0.698817	-	[score_CL=0.698817;score_E=42.5153;score_B=30.9215;score_UC=0.698817]
8	9400236	9400237	3	0.236196	-	[score_CL=0.236196;score_E=44.3488;score_B=30.3635;score_UC=0.236196]
8	9297641	9297642	3	1.73951	-	[score_CL=1.73951;score_E=37.6249;score_B=30.1119;score_UC=1.73951]
8	9297622	9297623	3	0.931747	-	[score_CL=0.931747;score_E=43.2556;score_B=30.0304;score_UC=0.931747]
8	9297621	9297622	3	1.15724	-	[score_CL=1.15724;score_E=41.273;score_B=30.2817;score_UC=1.15724]
8	9297595	9297596	3	5.24355	-	[score_CL=5.24355;score_E=46.2116;score_B=40.1706;score_UC=5.24355]
8	9297594	9297595	3	6.80457	-	[score_CL=6.80457;score_E=44.18;score_B=41.6941;score_UC=6.80457]
8	9297556	9297557	3	8.03545	-	[score_CL=8.03545;score_E=44.767;score_B=44.5523;score_UC=8.03545]
8	9297555	9297556	3	8.55984	-	[score_CL=8.55984;score_E=44.6376;score_B=45.0209;score_UC=8.55984]
8	9297531	9297532	3	0.23653	-	[score_CL=0.23653;score_E=35.5385;score_B=25.1591;score_UC=0.23653]
8	9297460	9297461	3	0.29101	-	[score_CL=0.29101;score_E=39.2449;score_B=25.6719;score_UC=0.29101]
8	9297459	9297460	3	0.584143	-	[score_CL=0.584143;score_E=37.3361;score_B=25.96;score_UC=0.584143]
8	9297424	9297425	3	0.152513	-	[score_CL=0.152513;score_E=34.7559;score_B=24.7377;score_UC=0.152513]
8	9297421	9297422	3	1.33437	-	[score_CL=1.33437;score_E=42.1608;score_B=29.0814;score_UC=1.33437]
8	9297420	9297421	3	3.94731	-	[score_CL=3.94731;score_E=36.3279;score_B=31.677;score_UC=3.94731]
8	9297367	9297368	3	2.3775	-	[score_CL=2.3775;score_E=37.5192;score_B=28.5697;score_UC=2.3775]
8	9297366	9297367	3	1.92822	-	[score_CL=1.92822;score_E=39.5113;score_B=28.1344;score_UC=1.92822]
8	9297340	9297341	3	1.33704	-	[score_CL=1.33704;score_E=44.372;score_B=30.5743;score_UC=1.33704]
8	9297339	9297340	3	5.06814	-	[score_CL=5.06814;score_E=36.6951;score_B=34.3186;score_UC=5.06814]
8	9297312	9297313	3	0.176595	-	[score_CL=0.176595;score_E=36.6338;score_B=25.6842;score_UC=0.176595]
8	9297285	9297286	3	1.16522	-	[score_CL=1.16522;score_E=36.0875;score_B=27.7241;score_UC=1.16522]
8	9297262	9297263	3	1.53843	-	[score_CL=1.53843;score_E=36.8261;score_B=28.5035;score_UC=1.53843]
8	9297232	9297233	3	0.770632	-	[score_CL=0.770632;score_E=40.3008;score_B=27.2112;score_UC=0.770632]
8	9297231	9297232	3	1.13282	-	[score_CL=1.13282;score_E=38.1544;score_B=27.5594;score_UC=1.13282]
8	9297205	9297206	3	3.92643	-	[score_CL=3.92643;score_E=41.9077;score_B=33.7632;score_UC=3.92643]
8	9297204	9297205	3	5.02361	-	[score_CL=5.02361;score_E=39.7009;score_B=34.8416;score_UC=5.02361]
8	9297178	9297179	3	4.23066	-	[score_CL=4.23066;score_E=43.1048;score_B=35.7028;score_UC=4.23066]
8	9297177	9297178	3	7.14957	-	[score_CL=7.14957;score_E=39.245;score_B=38.6042;score_UC=7.14957]
8	9297097	9297098	3	1.74248	-	[score_CL=1.74248;score_E=39.4353;score_B=27.7148;score_UC=1.74248]
8	9297096	9297097	3	2.21823	-	[score_CL=2.21823;score_E=37.2807;score_B=28.1942;score_UC=2.21823]
8	9296989	9296990	3	7.64925	-	[score_CL=7.64925;score_E=38.8398;score_B=38.4641;score_UC=7.64925]
8	9296988	9296989	3	6.02208	-	[score_CL=6.02208;score_E=39.8585;score_B=36.8215;score_UC=6.02208]
8	9296983	9296984	3	4.75298	-	[score_CL=4.75298;score_E=32.8593;score_B=31.5129;score_UC=4.75298]
8	9296893	9296894	3	0.912423	-	[score_CL=0.912423;score_E=42.722;score_B=30.8039;score_UC=0.912423]
8	9296892	9296893	3	0.898261	-	[score_CL=0.898261;score_E=42.8943;score_B=30.9016;score_UC=0.898261]
8	9296858	9296859	3	0.884135	-	[score_CL=0.884135;score_E=42.3076;score_B=33.3618;score_UC=0.884135]
8	9296839	9296840	3	3.59478	-	[score_CL=3.59478;score_E=47.2551;score_B=39.0934;score_UC=3.59478]
8	9296838	9296839	3	3.54902	-	[score_CL=3.54902;score_E=47.2668;score_B=39.0377;score_UC=3.54902]
8	9296804	9296805	3	0.570979	-	[score_CL=0.570979;score_E=40.9396;score_B=31.4943;score_UC=0.570979]
8	9296786	9296787	3	0.159616	-	[score_CL=0.159616;score_E=45.7818;score_B=30.5792;score_UC=0.159616]
8	9296785	9296786	3	2.27198	-	[score_CL=2.27198;score_E=44.594;score_B=33.0036;score_UC=2.27198]
8	9296784	9296785	3	2.62512	-	[score_CL=2.62512;score_E=42.3425;score_B=33.2237;score_UC=2.62512]
8	9236771	9236772	3	23.3391	-	[score_CL=23.3391;score_E=38.3516;score_B=61.6907;score_UC=23.3391]
8	9236770	9236771	3	38.3516	-	[score_CL=39.2696;score_E=38.3516;score_B=77.6212;score_UC=38.3516]
8	9236769	9236770	3	38.3206	-	[score_CL=38.3206;score_E=38.3516;score_B=76.6721;score_UC=38.3206]
8	9236768	9236769	3	0.479457	-	[score_CL=0.479457;score_E=41.5552;score_B=42.1466;score_UC=0.479457]
8	9223479	9223480	3	0.307882	-	[score_CL=0.307882;score_E=64.3098;score_B=50.7422;score_UC=0.307882]
8	9223478	9223479	3	0.607529	-	[score_CL=0.607529;score_E=62.2714;score_B=50.9302;score_UC=0.607529]
8	9223457	9223458	3	3.17007	-	[score_CL=3.17007;score_E=61.8088;score_B=52.5076;score_UC=3.17007]
8	9223456	9223457	3	3.58499	-	[score_CL=3.58499;score_E=71.7457;score_B=58.8243;score_UC=3.58499]
8	9223455	9223456	3	9.61497	-	[score_CL=9.61497;score_E=72.0615;score_B=71.465;score_UC=9.61497]
8	9223454	9223455	3	12.4709	-	[score_CL=12.4709;score_E=65.4249;score_B=73.8909;score_UC=12.4709]
8	9207456	9207457	3	8.94996	-	[score_CL=8.94996;score_E=46.9406;score_B=48.62;score_UC=8.94996]
8	9207455	9207456	3	7.26468	-	[score_CL=7.26468;score_E=48.9923;score_B=47.1932;score_UC=7.26468]
8	9207380	9207381	3	1.34653	-	[score_CL=1.34653;score_E=86.3851;score_B=78.333;score_UC=1.34653]
8	9207354	9207355	3	0.265038	-	[score_CL=0.265038;score_E=97.561;score_B=83.8038;score_UC=0.265038]
8	9207353	9207354	3	0.475376	-	[score_CL=0.475376;score_E=95.8112;score_B=84.0798;score_UC=0.475376]
8	9207346	9207347	3	2.92536	-	[score_CL=2.92536;score_E=108.681;score_B=97.8849;score_UC=2.92536]
8	9207345	9207346	3	12.3361	-	[score_CL=12.3361;score_E=104.406;score_B=109.888;score_UC=12.3361]
8	9207344	9207345	3	8.02423	-	[score_CL=8.02423;score_E=107.703;score_B=105.416;score_UC=8.02423]
8	9207343	9207344	3	1.85631	-	[score_CL=1.85631;score_E=105.636;score_B=92.1303;score_UC=1.85631]
8	9207342	9207343	3	0.208008	-	[score_CL=0.208008;score_E=99.2798;score_B=84.2809;score_UC=0.208008]
8	9207340	9207341	3	8.69068	-	[score_CL=8.69068;score_E=99.297;score_B=100.57;score_UC=8.69068]
8	9207339	9207340	3	6.61584	-	[score_CL=6.61584;score_E=101.384;score_B=98.2833;score_UC=6.61584]
8	9207313	9207314	3	1.03436	-	[score_CL=1.03436;score_E=97.6227;score_B=83.4436;score_UC=1.03436]
8	9207312	9207313	3	13.0685	-	[score_CL=13.0685;score_E=80.9324;score_B=93.6273;score_UC=13.0685]
8	9206663	9206664	3	15.1879	-	[score_CL=15.1879;score_E=37.6633;score_B=52.8509;score_UC=15.1879]
8	9206662	9206663	3	15.1814	-	[score_CL=15.1814;score_E=37.6633;score_B=52.8444;score_UC=15.1814]
8	9206548	9206549	3	4.77095	-	[score_CL=4.77095;score_E=24.7112;score_B=29.2644;score_UC=4.77095]
8	9206547	9206548	3	10.7655	-	[score_CL=10.7655;score_E=24.7024;score_B=35.4557;score_UC=10.7655]
8	9206546	9206547	3	8.64181	-	[score_CL=8.64181;score_E=24.7041;score_B=33.3338;score_UC=8.64181]
8	9206545	9206546	3	4.07053	-	[score_CL=4.07053;score_E=24.7698;score_B=27.9668;score_UC=4.07053]
8	9206544	9206545	3	3.82778	-	[score_CL=3.82778;score_E=24.7874;score_B=23.5163;score_UC=3.82778]
8	9206187	9206188	3	3.28956	-	[score_CL=3.28956;score_E=61.9236;score_B=52.2067;score_UC=3.28956]
8	9206186	9206187	3	6.72719	-	[score_CL=6.72719;score_E=67.286;score_B=61.1446;score_UC=6.72719]
8	9206185	9206186	3	10.6383	-	[score_CL=10.6383;score_E=69.9433;score_B=69.6904;score_UC=10.6383]
8	9206184	9206185	3	10.1178	-	[score_CL=10.1178;score_E=69.1984;score_B=68.3426;score_UC=10.1178]
8	9206183	9206184	3	5.42748	-	[score_CL=5.42748;score_E=68.5945;score_B=58.8179;score_UC=5.42748]
8	9206182	9206183	3	4.37766	-	[score_CL=4.37766;score_E=75.7473;score_B=63.0258;score_UC=4.37766]
8	9206181	9206182	3	14.7115	-	[score_CL=14.7115;score_E=60.0656;score_B=71.9408;score_UC=14.7115]
8	9206180	9206181	3	2.41275	-	[score_CL=2.41275;score_E=73.9957;score_B=59.5257;score_UC=2.41275]
8	9206179	9206180	3	2.12759	-	[score_CL=2.12759;score_E=57.8246;score_B=46.9896;score_UC=2.12759]
8	9206176	9206177	3	4.48697	-	[score_CL=4.48697;score_E=63.1241;score_B=55.6818;score_UC=4.48697]
8	9206175	9206176	3	8.59473	-	[score_CL=8.59473;score_E=73.4165;score_B=70.0791;score_UC=8.59473]
8	9206174	9206175	3	15.6641	-	[score_CL=15.6641;score_E=66.5526;score_B=77.2124;score_UC=15.6641]
8	9206173	9206174	3	4.74531	-	[score_CL=4.74531;score_E=70.1992;score_B=63.0686;score_UC=4.74531]
8	9206167	9206168	3	0.80887	-	[score_CL=0.80887;score_E=56.2591;score_B=44.1998;score_UC=0.80887]
8	9206166	9206167	3	0.812466	-	[score_CL=0.812466;score_E=56.2011;score_B=44.1703;score_UC=0.812466]
8	9206163	9206164	3	0.924087	-	[score_CL=0.924087;score_E=58.8909;score_B=44.9601;score_UC=0.924087]
8	9206162	9206163	3	1.91722	-	[score_CL=1.91722;score_E=54.976;score_B=45.9069;score_UC=1.91722]
8	9206145	9206146	3	7.13524	-	[score_CL=7.13524;score_E=63.3444;score_B=61.2122;score_UC=7.13524]
8	9206144	9206145	3	11.5501	-	[score_CL=11.5501;score_E=58.9023;score_B=65.5204;score_UC=11.5501]
8	9205972	9205973	3	0.167655	-	[score_CL=0.167655;score_E=84.2954;score_B=69.8653;score_UC=0.167655]
8	9205971	9205972	3	0.883225	-	[score_CL=0.883225;score_E=97.632;score_B=81.9977;score_UC=0.883225]
8	9205970	9205971	3	12.764	-	[score_CL=12.764;score_E=93.9155;score_B=101.856;score_UC=12.764]
8	9205969	9205970	3	13.5549	-	[score_CL=13.5549;score_E=107.014;score_B=112.357;score_UC=13.5549]
8	9205968	9205969	3	15.2858	-	[score_CL=15.2858;score_E=112.834;score_B=125.053;score_UC=15.2858]
8	9205967	9205968	3	23.9555	-	[score_CL=23.9555;score_E=111.477;score_B=135.333;score_UC=23.9555]
8	9205966	9205967	3	17.6669	-	[score_CL=17.6669;score_E=97.6023;score_B=115.267;score_UC=17.6669]
8	9205953	9205954	3	2.43761	-	[score_CL=2.43761;score_E=74.7935;score_B=68.195;score_UC=2.43761]
8	9205949	9205950	3	1.96375	-	[score_CL=1.96375;score_E=72.3739;score_B=65.4817;score_UC=1.96375]
8	8682948	8682949	3	2.47746	-	[score_CL=2.47746;score_E=28.6043;score_B=23.0658;score_UC=2.47746]
8	8682947	8682948	3	0.928262	-	[score_CL=0.928262;score_E=33.2986;score_B=21.7134;score_UC=0.928262]
8	8682946	8682947	3	0.907033	-	[score_CL=0.907033;score_E=32.4446;score_B=20.5114;score_UC=0.907033]
8	8682940	8682941	3	6.36113	-	[score_CL=6.36113;score_E=28.3738;score_B=31.4101;score_UC=6.36113]
8	8682690	8682691	3	1.11239	-	[score_CL=1.11239;score_E=77.3341;score_B=68.8922;score_UC=1.11239]
8	8682688	8682689	3	2.46343	-	[score_CL=2.46343;score_E=96.7246;score_B=85.4476;score_UC=2.46343]
8	8682687	8682688	3	15.0791	-	[score_CL=15.0791;score_E=89.3854;score_B=100.799;score_UC=15.0791]
8	8682686	8682687	3	7.31642	-	[score_CL=7.31642;score_E=100.927;score_B=94.4525;score_UC=7.31642]
8	8682685	8682686	3	5.41951	-	[score_CL=5.41951;score_E=95.4245;score_B=84.8478;score_UC=5.41951]
8	8682684	8682685	3	5.98006	-	[score_CL=5.98006;score_E=87.3038;score_B=83.4592;score_UC=5.98006]
8	8682682	8682683	3	12.7531	-	[score_CL=12.7531;score_E=95.7294;score_B=104.847;score_UC=12.7531]
8	8682681	8682682	3	12.8197	-	[score_CL=12.8197;score_E=100.797;score_B=105.904;score_UC=12.8197]
8	8682680	8682681	3	4.49818	-	[score_CL=4.49818;score_E=98.2175;score_B=90.8482;score_UC=4.49818]
8	8682670	8682671	3	0.0816494	-	[score_CL=0.0816494;score_E=98.0754;score_B=82.5533;score_UC=0.0816494]
8	8682669	8682670	3	4.32431	-	[score_CL=4.32431;score_E=92.6732;score_B=87.2047;score_UC=4.32431]
8	8682668	8682669	3	2.25672	-	[score_CL=2.25672;score_E=97.221;score_B=85.4724;score_UC=2.25672]
8	8682656	8682657	3	1.72681	-	[score_CL=1.72681;score_E=91.5807;score_B=84.2309;score_UC=1.72681]
8	8682645	8682646	3	7.95732	-	[score_CL=7.95732;score_E=92.7847;score_B=94.6353;score_UC=7.95732]
8	8682644	8682645	3	3.14108	-	[score_CL=3.14108;score_E=99.5111;score_B=89.4809;score_UC=3.14108]
8	8682623	8682624	3	3.99466	-	[score_CL=3.99466;score_E=97.5249;score_B=90.781;score_UC=3.99466]
8	8682622	8682623	3	20.2973	-	[score_CL=20.2973;score_E=90.8507;score_B=110.525;score_UC=20.2973]
8	8682621	8682622	3	10.3415	-	[score_CL=10.3415;score_E=99.4583;score_B=100.801;score_UC=10.3415]
8	8682620	8682621	3	4.75832	-	[score_CL=4.75832;score_E=87.1017;score_B=79.5835;score_UC=4.75832]
8	8682513	8682514	3	1.06539	-	[score_CL=1.06539;score_E=22.5665;score_B=16.902;score_UC=1.06539]
8	8681774	8681775	3	0.0542031	-	[score_CL=0.0542031;score_E=16.2001;score_B=10.8404;score_UC=0.0542031]
8	8681753	8681754	3	0.919713	-	[score_CL=0.919713;score_E=30.9367;score_B=21.0904;score_UC=0.919713]
8	8681752	8681753	3	0.685951	-	[score_CL=0.685951;score_E=32.4967;score_B=20.9686;score_UC=0.685951]
8	8681708	8681709	3	10.4522	-	[score_CL=10.4522;score_E=39.8055;score_B=47.7702;score_UC=10.4522]
8	8681707	8681708	3	10.4481	-	[score_CL=10.4481;score_E=39.8071;score_B=47.7886;score_UC=10.4481]
8	8681696	8681697	3	2.56475	-	[score_CL=2.56475;score_E=37.0447;score_B=27.5071;score_UC=2.56475]
8	8681695	8681696	3	2.57994	-	[score_CL=2.57994;score_E=36.965;score_B=27.521;score_UC=2.57994]
8	8681690	8681691	3	10.2871	-	[score_CL=10.2871;score_E=40.0289;score_B=50.058;score_UC=10.2871]
8	8681689	8681690	3	14.3637	-	[score_CL=14.3637;score_E=39.9866;score_B=54.1015;score_UC=14.3637]
8	8681683	8681684	3	4.28194	-	[score_CL=4.28194;score_E=39.7862;score_B=35.503;score_UC=4.28194]
8	8681682	8681683	3	9.06826	-	[score_CL=9.06826;score_E=36.9336;score_B=40.2557;score_UC=9.06826]
8	8681674	8681675	3	7.2023	-	[score_CL=7.2023;score_E=32.5221;score_B=35.8986;score_UC=7.2023]
8	8681671	8681672	3	6.19284	-	[score_CL=6.19284;score_E=52.7284;score_B=54.3642;score_UC=6.19284]
8	8681670	8681671	3	25.6699	-	[score_CL=25.6699;score_E=57.3108;score_B=82.9764;score_UC=25.6699]
8	8681669	8681670	3	20.0442	-	[score_CL=20.0442;score_E=62.7213;score_B=82.7655;score_UC=20.0442]
8	8681668	8681669	3	24.0883	-	[score_CL=24.0883;score_E=62.4211;score_B=86.5094;score_UC=24.0883]
8	8681667	8681668	3	30.4311	-	[score_CL=30.4311;score_E=57.4501;score_B=87.8812;score_UC=30.4311]
8	8681666	8681667	3	18.7845	-	[score_CL=18.7845;score_E=51.2117;score_B=69.9961;score_UC=18.7845]
8	8681664	8681665	3	1.65695	-	[score_CL=1.65695;score_E=37.2293;score_B=25.5368;score_UC=1.65695]
8	8681663	8681664	3	2.89715	-	[score_CL=2.89715;score_E=33.6569;score_B=26.7002;score_UC=2.89715]
8	8667138	8667139	3	6.27148	-	[score_CL=6.27148;score_E=14.1318;score_B=19.3076;score_UC=6.27148]
8	8667137	8667138	3	2.44622	-	[score_CL=2.44622;score_E=14.2464;score_B=16.0928;score_UC=2.44622]
8	8666891	8666892	3	1.12978	-	[score_CL=1.12978;score_E=22.7388;score_B=17.6096;score_UC=1.12978]
8	8666890	8666891	3	1.47867	-	[score_CL=1.47867;score_E=22.646;score_B=17.9872;score_UC=1.47867]
8	8666884	8666885	3	4.2572	-	[score_CL=4.2572;score_E=23.424;score_B=25.3139;score_UC=4.2572]
8	8666883	8666884	3	5.98441	-	[score_CL=5.98441;score_E=23.4073;score_B=27.072;score_UC=5.98441]
8	8666882	8666883	3	0.305911	-	[score_CL=0.305911;score_E=23.9619;score_B=21.3426;score_UC=0.305911]
8	8666879	8666880	3	0.0714627	-	[score_CL=0.0714627;score_E=22.9535;score_B=15.7072;score_UC=0.0714627]
8	8666543	8666544	3	0.787692	-	[score_CL=0.787692;score_E=36.4575;score_B=25.9216;score_UC=0.787692]
8	8666542	8666543	3	0.199152	-	[score_CL=0.199152;score_E=40.5863;score_B=25.4651;score_UC=0.199152]
8	8666358	8666359	3	2.90343	-	[score_CL=2.90343;score_E=42.6192;score_B=34.0115;score_UC=2.90343]
8	8666357	8666358	3	2.6127	-	[score_CL=2.6127;score_E=44.8778;score_B=33.8541;score_UC=2.6127]
8	8666356	8666357	3	0.367753	-	[score_CL=0.367753;score_E=46.2262;score_B=31.3051;score_UC=0.367753]
8	8666303	8666304	3	1.03602	-	[score_CL=1.03602;score_E=50.7819;score_B=37.6161;score_UC=1.03602]
8	8666302	8666303	3	1.72133	-	[score_CL=1.72133;score_E=59.3544;score_B=44.6276;score_UC=1.72133]
8	8666301	8666302	3	8.10923	-	[score_CL=8.10923;score_E=51.5411;score_B=51.2549;score_UC=8.10923]
8	8666300	8666301	3	3.85087	-	[score_CL=3.85087;score_E=55.6725;score_B=47.0448;score_UC=3.85087]
8	8666286	8666287	3	1.67094	-	[score_CL=1.67094;score_E=66.7786;score_B=55.2361;score_UC=1.67094]
8	8666285	8666286	3	17.9199	-	[score_CL=17.9199;score_E=68.9684;score_B=86.8883;score_UC=17.9199]
8	8666284	8666285	3	38.0488	-	[score_CL=38.0488;score_E=84.4997;score_B=122.549;score_UC=38.0488]
8	8666283	8666284	3	21.4712	-	[score_CL=21.4712;score_E=77.0118;score_B=98.4831;score_UC=21.4712]
8	8666282	8666283	3	11.1307	-	[score_CL=11.1307;score_E=79.6914;score_B=82.5316;score_UC=11.1307]
8	8666281	8666282	3	13.8842	-	[score_CL=13.8842;score_E=59.7049;score_B=69.2551;score_UC=13.8842]
8	8666280	8666281	3	1.70297	-	[score_CL=1.70297;score_E=75.4183;score_B=57.3768;score_UC=1.70297]
8	8666279	8666280	3	7.83862	-	[score_CL=7.83862;score_E=53.7104;score_B=52.0369;score_UC=7.83862]
8	8666278	8666279	3	5.05552	-	[score_CL=5.05552;score_E=55.4572;score_B=49.2442;score_UC=5.05552]
8	8666272	8666273	3	2.8909	-	[score_CL=2.8909;score_E=47.4809;score_B=41.6863;score_UC=2.8909]
8	8666172	8666173	3	16.4518	-	[score_CL=16.4518;score_E=64.4421;score_B=80.2031;score_UC=16.4518]
8	8666171	8666172	3	15.3833	-	[score_CL=15.3833;score_E=76.563;score_B=85.6185;score_UC=15.3833]
8	8666170	8666171	3	11.2306	-	[score_CL=11.2306;score_E=72.3034;score_B=73.0817;score_UC=11.2306]
8	8666169	8666170	3	8.03061	-	[score_CL=8.03061;score_E=60.1624;score_B=59.8643;score_UC=8.03061]
8	8666167	8666168	3	9.36008	-	[score_CL=9.36008;score_E=49.3764;score_B=56.4312;score_UC=9.36008]
8	8666162	8666163	3	1.87213	-	[score_CL=1.87213;score_E=62.8738;score_B=50.3786;score_UC=1.87213]
8	8666161	8666162	3	11.0008	-	[score_CL=11.0008;score_E=55.2131;score_B=59.8712;score_UC=11.0008]
8	8666160	8666161	3	4.84325	-	[score_CL=4.84325;score_E=66.4051;score_B=54.7197;score_UC=4.84325]
8	8666159	8666160	3	5.3577	-	[score_CL=5.3577;score_E=53.5073;score_B=48.5443;score_UC=5.3577]
8	8665921	8665922	3	0.872338	-	[score_CL=0.872338;score_E=47.44;score_B=33.4922;score_UC=0.872338]
8	8665920	8665921	3	1.85165	-	[score_CL=1.85165;score_E=43.7074;score_B=34.5227;score_UC=1.85165]
8	8665822	8665823	3	4.5092	-	[score_CL=4.5092;score_E=50.6951;score_B=48.6918;score_UC=4.5092]
8	8665744	8665745	3	9.25298	-	[score_CL=9.25298;score_E=88.3244;score_B=90.4684;score_UC=9.25298]
8	8665743	8665744	3	12.4401	-	[score_CL=12.4401;score_E=93.7308;score_B=96.9086;score_UC=12.4401]
8	8665742	8665743	3	8.36045	-	[score_CL=8.36045;score_E=102.21;score_B=97.1605;score_UC=8.36045]
8	8665741	8665742	3	13.3072	-	[score_CL=13.3072;score_E=84.9689;score_B=95.2232;score_UC=13.3072]
8	8665717	8665718	3	2.71347	-	[score_CL=2.71347;score_E=94.8953;score_B=84.0252;score_UC=2.71347]
8	8665716	8665717	3	10.7561	-	[score_CL=10.7561;score_E=84.4666;score_B=92.1842;score_UC=10.7561]
8	8665700	8665701	3	0.844069	-	[score_CL=0.844069;score_E=97.0038;score_B=82.6881;score_UC=0.844069]
8	8665699	8665700	3	8.70536	-	[score_CL=8.70536;score_E=85.4317;score_B=90.6688;score_UC=8.70536]
8	8665631	8665632	3	3.39481	-	[score_CL=3.39481;score_E=66.5586;score_B=62.4298;score_UC=3.39481]
8	8665289	8665290	3	3.36892	-	[score_CL=3.36892;score_E=51.2258;score_B=41.679;score_UC=3.36892]
8	8665288	8665289	3	6.41251	-	[score_CL=6.41251;score_E=52.5118;score_B=45.9764;score_UC=6.41251]
8	8665287	8665288	3	6.14625	-	[score_CL=6.14625;score_E=54.6731;score_B=46.1784;score_UC=6.14625]
8	8665286	8665287	3	5.08801	-	[score_CL=5.08801;score_E=49.5013;score_B=43.5238;score_UC=5.08801]
8	8665143	8665144	3	10.4674	-	[score_CL=10.4674;score_E=34.4576;score_B=43.5841;score_UC=10.4674]
8	8665142	8665143	3	8.75793	-	[score_CL=8.75793;score_E=34.4707;score_B=41.8294;score_UC=8.75793]
8	8625343	8625344	3	9.06844	-	[score_CL=9.06844;score_E=49.1246;score_B=50.9616;score_UC=9.06844]
8	8625342	8625343	3	8.11712	-	[score_CL=8.11712;score_E=51.2587;score_B=49.9755;score_UC=8.11712]
8	8625341	8625342	3	0.829738	-	[score_CL=0.829738;score_E=53.2342;score_B=38.8951;score_UC=0.829738]
8	8620470	8620471	3	1.97147	-	[score_CL=1.97147;score_E=76.6456;score_B=64.3801;score_UC=1.97147]
8	8620469	8620470	3	5.81987	-	[score_CL=5.81987;score_E=82.2155;score_B=75.4068;score_UC=5.81987]
8	8620468	8620469	3	11.9045	-	[score_CL=11.9045;score_E=77.3399;score_B=81.7834;score_UC=11.9045]
8	8620467	8620468	3	3.6393	-	[score_CL=3.6393;score_E=88.4674;score_B=74.2539;score_UC=3.6393]
8	8620466	8620467	3	4.95734	-	[score_CL=4.95734;score_E=80.8607;score_B=70.7393;score_UC=4.95734]
8	8620465	8620466	3	7.87752	-	[score_CL=7.87752;score_E=87.6149;score_B=82.5165;score_UC=7.87752]
8	8620464	8620465	3	14.2486	-	[score_CL=14.2486;score_E=76.7041;score_B=88.4278;score_UC=14.2486]
8	8620186	8620187	3	0.392126	-	[score_CL=0.392126;score_E=60.0657;score_B=50.3451;score_UC=0.392126]
8	8620183	8620184	3	1.41391	-	[score_CL=1.41391;score_E=79.3943;score_B=66.3445;score_UC=1.41391]
8	8620182	8620183	3	15.5422	-	[score_CL=15.5422;score_E=82.2644;score_B=96.4244;score_UC=15.5422]
8	8620181	8620182	3	21.5578	-	[score_CL=21.5578;score_E=89.2128;score_B=109.978;score_UC=21.5578]
8	8620180	8620181	3	13.1924	-	[score_CL=13.1924;score_E=92.2181;score_B=99.2555;score_UC=13.1924]
8	8620179	8620180	3	12.5023	-	[score_CL=12.5023;score_E=76.6155;score_B=82.5591;score_UC=12.5023]
8	8620178	8620179	3	2.69904	-	[score_CL=2.69904;score_E=96.4456;score_B=91.3634;score_UC=2.69904]
8	8620177	8620178	3	29.0207	-	[score_CL=29.0207;score_E=84.0181;score_B=113.039;score_UC=29.0207]
8	8620176	8620177	3	23.3674	-	[score_CL=23.3674;score_E=100.587;score_B=123.955;score_UC=23.3674]
8	8620175	8620176	3	48.3119	-	[score_CL=48.3119;score_E=100.619;score_B=148.931;score_UC=48.3119]
8	8620174	8620175	3	33.7359	-	[score_CL=33.7359;score_E=87.0094;score_B=120.745;score_UC=33.7359]
8	8620173	8620174	3	6.85434	-	[score_CL=6.85434;score_E=100.658;score_B=107.453;score_UC=6.85434]
8	8620172	8620173	3	23.2446	-	[score_CL=23.2446;score_E=88.0441;score_B=111.238;score_UC=23.2446]
8	8620171	8620172	3	21.477	-	[score_CL=21.477;score_E=95.0262;score_B=116.48;score_UC=21.477]
8	8620170	8620171	3	14.8111	-	[score_CL=14.8111;score_E=99.6449;score_B=110.274;score_UC=14.8111]
8	8620169	8620170	3	19.9362	-	[score_CL=19.9362;score_E=75.8344;score_B=95.7432;score_UC=19.9362]
8	8620027	8620028	3	9.43254	-	[score_CL=9.43254;score_E=89.0962;score_B=91.5992;score_UC=9.43254]
8	8620026	8620027	3	12.2784	-	[score_CL=12.2784;score_E=92.1633;score_B=95.4437;score_UC=12.2784]
8	8620025	8620026	3	5.88605	-	[score_CL=5.88605;score_E=90.2524;score_B=85.0375;score_UC=5.88605]
8	8620022	8620023	3	3.64504	-	[score_CL=3.64504;score_E=85.9486;score_B=76.6123;score_UC=3.64504]
8	8620021	8620022	3	6.93394	-	[score_CL=6.93394;score_E=94.5424;score_B=88.51;score_UC=6.93394]
8	8620020	8620021	3	13.8757	-	[score_CL=13.8757;score_E=88.9234;score_B=95.8498;score_UC=13.8757]
8	8620019	8620020	3	5.28133	-	[score_CL=5.28133;score_E=91.2363;score_B=85.4517;score_UC=5.28133]
8	8620007	8620008	3	4.41253	-	[score_CL=4.41253;score_E=76.4978;score_B=72.2373;score_UC=4.41253]
8	8620006	8620007	3	1.43767	-	[score_CL=1.43767;score_E=84.1687;score_B=69.0005;score_UC=1.43767]
8	8620005	8620006	3	0.858748	-	[score_CL=0.858748;score_E=83.5681;score_B=65.8066;score_UC=0.858748]
8	8620004	8620005	3	1.448	-	[score_CL=1.448;score_E=83.3233;score_B=68.201;score_UC=1.448]
8	8620003	8620004	3	4.20961	-	[score_CL=4.20961;score_E=74.8274;score_B=70.6082;score_UC=4.20961]
8	8619361	8619362	3	1.48087	-	[score_CL=1.48087;score_E=28.9618;score_B=22.1908;score_UC=1.48087]
8	8618962	8618963	3	3.65754	-	[score_CL=3.65754;score_E=31.4631;score_B=28.1343;score_UC=3.65754]
8	8617982	8617983	3	1.0153	-	[score_CL=1.0153;score_E=38.9423;score_B=28.9184;score_UC=1.0153]
8	8617981	8617982	3	0.0366629	-	[score_CL=0.0366629;score_E=42.834;score_B=27.9837;score_UC=0.0366629]
8	8617587	8617588	3	0.579194	-	[score_CL=0.579194;score_E=57.2751;score_B=41.8383;score_UC=0.579194]
8	8617586	8617587	3	4.15407	-	[score_CL=4.15407;score_E=52.7264;score_B=45.6072;score_UC=4.15407]
8	8617585	8617586	3	3.16842	-	[score_CL=3.16842;score_E=67.2873;score_B=52.291;score_UC=3.16842]
8	8617584	8617585	3	10.7369	-	[score_CL=10.7369;score_E=56.4442;score_B=59.3283;score_UC=10.7369]
8	8617583	8617584	3	5.05022	-	[score_CL=5.05022;score_E=59.8375;score_B=53.5843;score_UC=5.05022]
8	8617561	8617562	3	15.4537	-	[score_CL=15.4537;score_E=68.5674;score_B=82.7835;score_UC=15.4537]
8	8617560	8617561	3	20.2942	-	[score_CL=20.2942;score_E=81.4363;score_B=100.117;score_UC=20.2942]
8	8617559	8617560	3	17.8287	-	[score_CL=17.8287;score_E=72.3064;score_B=88.21;score_UC=17.8287]
8	8617558	8617559	3	5.17365	-	[score_CL=5.17365;score_E=76.5605;score_B=65.5909;score_UC=5.17365]
8	8617557	8617558	3	9.40378	-	[score_CL=9.40378;score_E=59.6787;score_B=57.8373;score_UC=9.40378]
8	8617556	8617557	3	6.37908	-	[score_CL=6.37908;score_E=64.3165;score_B=55.5909;score_UC=6.37908]
8	8617555	8617556	3	6.30207	-	[score_CL=6.30207;score_E=63.0327;score_B=54.1657;score_UC=6.30207]
8	8617554	8617555	3	8.06822	-	[score_CL=8.06822;score_E=60.9342;score_B=55.8747;score_UC=8.06822]
8	8617553	8617554	3	6.61068	-	[score_CL=6.61068;score_E=67.0957;score_B=58.6013;score_UC=6.61068]
8	8617552	8617553	3	10.668	-	[score_CL=10.668;score_E=55.8747;score_B=59.6409;score_UC=10.668]
8	8617551	8617552	3	1.22534	-	[score_CL=1.22534;score_E=62.3023;score_B=48.658;score_UC=1.22534]
8	8617547	8617548	3	1.24277	-	[score_CL=1.24277;score_E=48.4997;score_B=39.155;score_UC=1.24277]
8	8617546	8617547	3	0.122975	-	[score_CL=0.122975;score_E=54.3467;score_B=37.957;score_UC=0.122975]
8	7147560	7147561	3	7.36753	-	[score_CL=7.36753;score_E=41.8435;score_B=40.3272;score_UC=7.36753]
8	7147559	7147560	3	8.60097	-	[score_CL=8.60097;score_E=50.4184;score_B=48.9004;score_UC=8.60097]
8	7147558	7147559	3	12.7069	-	[score_CL=12.7069;score_E=45.1155;score_B=50.9998;score_UC=12.7069]
8	7147557	7147558	3	3.31703	-	[score_CL=3.31703;score_E=47.7631;score_B=38.3716;score_UC=3.31703]
8	7147555	7147556	3	3.10806	-	[score_CL=3.10806;score_E=39.8728;score_B=30.1135;score_UC=3.10806]
8	7147554	7147555	3	4.68959	-	[score_CL=4.68959;score_E=37.8867;score_B=31.6796;score_UC=4.68959]
8	7147553	7147554	3	1.23387	-	[score_CL=1.23387;score_E=41.4767;score_B=28.0713;score_UC=1.23387]
8	7000631	7000632	3	41.5971	-	[score_CL=41.5971;score_E=194.758;score_B=236.355;score_UC=41.5971]
8	7000630	7000631	3	26.2571	-	[score_CL=26.2571;score_E=214.271;score_B=240.529;score_UC=26.2571]
8	7000629	7000630	3	30.2786	-	[score_CL=30.2786;score_E=214.496;score_B=244.774;score_UC=30.2786]
8	7000628	7000629	3	67.9535	-	[score_CL=67.9535;score_E=214.659;score_B=282.613;score_UC=67.9535]
8	7000627	7000628	3	76.1897	-	[score_CL=76.1897;score_E=214.759;score_B=290.949;score_UC=76.1897]
8	7000626	7000627	3	113.092	-	[score_CL=113.092;score_E=214.797;score_B=327.888;score_UC=113.092]
8	7000625	7000626	3	212.635	-	[score_CL=212.635;score_E=214.772;score_B=427.406;score_UC=212.635]
8	7000624	7000625	3	100.769	-	[score_CL=100.769;score_E=214.474;score_B=315.244;score_UC=100.769]
8	7000623	7000624	3	21.978	-	[score_CL=21.978;score_E=214.532;score_B=236.51;score_UC=21.978]
8	7000622	7000623	3	27.2568	-	[score_CL=27.2568;score_E=196.106;score_B=223.362;score_UC=27.2568]
8	7000621	7000622	3	2.2693	-	[score_CL=2.2693;score_E=193.658;score_B=192.876;score_UC=2.2693]
8	6830406	6830407	3	5.73095	-	[score_CL=5.73095;score_E=28.9199;score_B=34.6395;score_UC=5.73095]
8	6830405	6830406	3	18.4214	-	[score_CL=18.4214;score_E=28.9101;score_B=47.331;score_UC=18.4214]
8	6830404	6830405	3	6.51143	-	[score_CL=6.51143;score_E=28.9966;score_B=35.5042;score_UC=6.51143]
8	6830403	6830404	3	6.05689	-	[score_CL=6.05689;score_E=29.0234;score_B=30.592;score_UC=6.05689]
8	6830402	6830403	3	5.34996	-	[score_CL=5.34996;score_E=28.9756;score_B=28.1838;score_UC=5.34996]
8	5221318	5221319	3	1.42191	-	[score_CL=1.42191;score_E=24.3826;score_B=21.9213;score_UC=1.42191]
8	5221317	5221318	3	5.1085	-	[score_CL=5.1085;score_E=24.0986;score_B=27.4951;score_UC=5.1085]
8	5221316	5221317	3	6.91398	-	[score_CL=6.91398;score_E=24.0748;score_B=29.3922;score_UC=6.91398]
8	5221314	5221315	3	2.29856	-	[score_CL=2.29856;score_E=24.0858;score_B=17.6115;score_UC=2.29856]
8	4696161	4696162	3	15.6858	-	[score_CL=15.6858;score_E=41.6738;score_B=56.588;score_UC=15.6858]
8	4696160	4696161	3	10.7986	-	[score_CL=10.7986;score_E=43.6479;score_B=54.2609;score_UC=10.7986]
8	4696159	4696160	3	9.1086	-	[score_CL=9.1086;score_E=43.0987;score_B=44.0796;score_UC=9.1086]
8	4696158	4696159	3	1.38922	-	[score_CL=1.38922;score_E=44.2255;score_B=30.9279;score_UC=1.38922]
8	4300807	4300808	3	3.98513	-	[score_CL=3.98513;score_E=8.29855;score_B=9.7948;score_UC=3.98513]
8	4289544	4289545	3	7.16489	-	[score_CL=7.16489;score_E=64.069;score_B=62.0412;score_UC=7.16489]
8	4289543	4289544	3	10.3135	-	[score_CL=10.3135;score_E=61.0947;score_B=65.5126;score_UC=10.3135]
8	4289515	4289516	3	1.46715	-	[score_CL=1.46715;score_E=62.2236;score_B=54.1891;score_UC=1.46715]
8	4289497	4289498	3	1.36689	-	[score_CL=1.36689;score_E=72.3302;score_B=58.7288;score_UC=1.36689]
8	4289496	4289497	3	3.17403	-	[score_CL=3.17403;score_E=66.9348;score_B=60.6264;score_UC=3.17403]
8	4289479	4289480	3	2.40457	-	[score_CL=2.40457;score_E=73.1968;score_B=61.1607;score_UC=2.40457]
8	4289478	4289479	3	4.36931	-	[score_CL=4.36931;score_E=67.8215;score_B=63.0369;score_UC=4.36931]
8	4289468	4289469	3	6.48668	-	[score_CL=6.48668;score_E=80.5633;score_B=77.1975;score_UC=6.48668]
8	4289467	4289468	3	16.4494	-	[score_CL=16.4494;score_E=77.7929;score_B=89.3037;score_UC=16.4494]
8	4289466	4289467	3	7.64036	-	[score_CL=7.64036;score_E=82.04;score_B=78.9766;score_UC=7.64036]
8	4289465	4289466	3	1.94243	-	[score_CL=1.94243;score_E=76.3991;score_B=61.9763;score_UC=1.94243]
8	4289464	4289465	3	1.22735	-	[score_CL=1.22735;score_E=70.3777;score_B=55.4927;score_UC=1.22735]
8	4289463	4289464	3	0.742559	-	[score_CL=0.742559;score_E=67.5249;score_B=54.1752;score_UC=0.742559]
8	4289452	4289453	3	10.2601	-	[score_CL=10.2601;score_E=66.6766;score_B=71.1272;score_UC=10.2601]
8	4289451	4289452	3	6.46434	-	[score_CL=6.46434;score_E=70.4926;score_B=67.0663;score_UC=6.46434]
8	4289139	4289140	3	0.57227	-	[score_CL=0.57227;score_E=60.938;score_B=46.1733;score_UC=0.57227]
8	4289138	4289139	3	6.15988	-	[score_CL=6.15988;score_E=55.8007;score_B=52.2032;score_UC=6.15988]
8	4289137	4289138	3	4.09506	-	[score_CL=4.09506;score_E=60.0005;score_B=50.3312;score_UC=4.09506]
8	4289136	4289137	3	1.33912	-	[score_CL=1.33912;score_E=65.5611;score_B=47.0109;score_UC=1.33912]
8	4289135	4289136	3	3.06912	-	[score_CL=3.06912;score_E=53.0495;score_B=46.3651;score_UC=3.06912]
8	4289078	4289079	3	1.88127	-	[score_CL=1.88127;score_E=62.7508;score_B=52.4601;score_UC=1.88127]
8	4289077	4289078	3	1.71029	-	[score_CL=1.71029;score_E=75.0793;score_B=58.3844;score_UC=1.71029]
8	4289076	4289077	3	7.88115	-	[score_CL=7.88115;score_E=77.0539;score_B=74.6077;score_UC=7.88115]
8	4289075	4289076	3	15.5726	-	[score_CL=15.5726;score_E=81.729;score_B=91.1807;score_UC=15.5726]
8	4289074	4289075	3	14.2633	-	[score_CL=14.2633;score_E=75.1843;score_B=87.2556;score_UC=14.2633]
8	4289072	4289073	3	7.67895	-	[score_CL=7.67895;score_E=65.8653;score_B=65.2521;score_UC=7.67895]
8	4289071	4289072	3	6.07235	-	[score_CL=6.07235;score_E=67.942;score_B=63.6813;score_UC=6.07235]
8	4289047	4289048	3	8.58135	-	[score_CL=8.58135;score_E=69.1923;score_B=69.9984;score_UC=8.58135]
8	4289046	4289047	3	10.4613	-	[score_CL=10.4613;score_E=71.6248;score_B=72.0748;score_UC=10.4613]
8	4289045	4289046	3	4.46549	-	[score_CL=4.46549;score_E=70.2814;score_B=62.7241;score_UC=4.46549]
8	4289020	4289021	3	6.73343	-	[score_CL=6.73343;score_E=61.9229;score_B=59.0537;score_UC=6.73343]
8	4289019	4289020	3	8.83935	-	[score_CL=8.83935;score_E=59.5538;score_B=60.871;score_UC=8.83935]
8	4288770	4288771	3	1.8105	-	[score_CL=1.8105;score_E=35.1223;score_B=27.9556;score_UC=1.8105]
8	4288628	4288629	3	8.22113	-	[score_CL=8.22113;score_E=144.389;score_B=144.47;score_UC=8.22113]
8	4288627	4288628	3	11.788	-	[score_CL=11.788;score_E=151.193;score_B=153.064;score_UC=11.788]
8	4288626	4288627	3	9.8657	-	[score_CL=9.8657;score_E=145.469;score_B=148.819;score_UC=9.8657]
8	4288614	4288615	3	11.844	-	[score_CL=11.844;score_E=159.737;score_B=171.581;score_UC=11.844]
8	4288613	4288614	3	40.3243	-	[score_CL=40.3243;score_E=170.424;score_B=210.748;score_UC=40.3243]
8	4288612	4288613	3	19.2287	-	[score_CL=19.2287;score_E=179.704;score_B=198.933;score_UC=19.2287]
8	4288611	4288612	3	37.9566	-	[score_CL=37.9566;score_E=179.368;score_B=217.324;score_UC=37.9566]
8	4288610	4288611	3	44.3214	-	[score_CL=44.3214;score_E=180.397;score_B=224.719;score_UC=44.3214]
8	4288609	4288610	3	40.0832	-	[score_CL=40.0832;score_E=180.724;score_B=220.807;score_UC=40.0832]
8	4288608	4288609	3	56.7036	-	[score_CL=56.7036;score_E=175.582;score_B=232.286;score_UC=56.7036]
8	4288607	4288608	3	15.0697	-	[score_CL=15.0697;score_E=172.411;score_B=187.481;score_UC=15.0697]
8	4288606	4288607	3	11.5934	-	[score_CL=11.5934;score_E=156.939;score_B=163.771;score_UC=11.5934]
8	4288603	4288604	3	2.15542	-	[score_CL=2.15542;score_E=142.997;score_B=136.147;score_UC=2.15542]
8	4288595	4288596	3	37.4338	-	[score_CL=37.4338;score_E=164.829;score_B=202.263;score_UC=37.4338]
8	4288594	4288595	3	29.4779	-	[score_CL=29.4779;score_E=180.081;score_B=209.558;score_UC=29.4779]
8	4288593	4288594	3	16.5016	-	[score_CL=16.5016;score_E=164.509;score_B=181.011;score_UC=16.5016]
8	4288592	4288593	3	0.17674	-	[score_CL=0.17674;score_E=163.705;score_B=150.354;score_UC=0.17674]
8	4288498	4288499	3	1.0158	-	[score_CL=1.0158;score_E=155.934;score_B=141.97;score_UC=1.0158]
8	4288497	4288498	3	4.16208	-	[score_CL=4.16208;score_E=147.866;score_B=143.9;score_UC=4.16208]
8	4288323	4288324	3	0.566485	-	[score_CL=0.566485;score_E=52.8889;score_B=37.4128;score_UC=0.566485]
8	4288322	4288323	3	4.66351	-	[score_CL=4.66351;score_E=50.0133;score_B=42.3619;score_UC=4.66351]
8	4288321	4288322	3	5.24164	-	[score_CL=5.24164;score_E=47.6812;score_B=42.6836;score_UC=5.24164]
8	4288306	4288307	3	4.21217	-	[score_CL=4.21217;score_E=39.9652;score_B=36.5028;score_UC=4.21217]
8	4288305	4288306	3	0.437096	-	[score_CL=0.437096;score_E=47.5045;score_B=32.4934;score_UC=0.437096]
8	4287971	4287972	3	1.53463	-	[score_CL=1.53463;score_E=66.5213;score_B=55.3829;score_UC=1.53463]
8	4287970	4287971	3	1.52404	-	[score_CL=1.52404;score_E=66.5235;score_B=55.3764;score_UC=1.52404]
8	4287905	4287906	3	0.219166	-	[score_CL=0.219166;score_E=58.8371;score_B=48.8473;score_UC=0.219166]
8	4287522	4287523	3	3.60224	-	[score_CL=3.60224;score_E=41.6527;score_B=35.2481;score_UC=3.60224]
8	4287521	4287522	3	2.34882	-	[score_CL=2.34882;score_E=50.3363;score_B=34.5075;score_UC=2.34882]
8	4287520	4287521	3	2.85774	-	[score_CL=2.85774;score_E=48.1404;score_B=34.8268;score_UC=2.85774]
8	4287519	4287520	3	3.91281	-	[score_CL=3.91281;score_E=46.2294;score_B=35.9781;score_UC=3.91281]
8	4287518	4287519	3	3.50421	-	[score_CL=3.50421;score_E=43.9987;score_B=35.3915;score_UC=3.50421]
8	4287505	4287506	3	3.26766	-	[score_CL=3.26766;score_E=39.8804;score_B=33.1187;score_UC=3.26766]
8	4287504	4287505	3	1.99352	-	[score_CL=1.99352;score_E=43.6315;score_B=31.7338;score_UC=1.99352]
8	4286538	4286539	3	0.308775	-	[score_CL=0.308775;score_E=34.9264;score_B=24.1986;score_UC=0.308775]
8	4286528	4286529	3	1.32099	-	[score_CL=1.32099;score_E=34.2028;score_B=26.1577;score_UC=1.32099]
8	4285746	4285747	3	1.39016	-	[score_CL=1.39016;score_E=36.468;score_B=28.5229;score_UC=1.39016]
8	4285556	4285557	3	10.3932	-	[score_CL=10.3932;score_E=69.2623;score_B=73.6852;score_UC=10.3932]
8	4285555	4285556	3	13.8823	-	[score_CL=13.8823;score_E=77.7957;score_B=83.7947;score_UC=13.8823]
8	4285554	4285555	3	11.7189	-	[score_CL=11.7189;score_E=84.8074;score_B=86.4798;score_UC=11.7189]
8	4285553	4285554	3	14.9418	-	[score_CL=14.9418;score_E=71.7617;score_B=81.6941;score_UC=14.9418]
8	4285552	4285553	3	3.73107	-	[score_CL=3.73107;score_E=73.2714;score_B=64.477;score_UC=3.73107]
8	4285550	4285551	3	5.54601	-	[score_CL=5.54601;score_E=64.4572;score_B=59.3315;score_UC=5.54601]
8	4285549	4285550	3	6.73305	-	[score_CL=6.73305;score_E=64.7802;score_B=60.8199;score_UC=6.73305]
8	4285548	4285549	3	1.42456	-	[score_CL=1.42456;score_E=83.4726;score_B=64.7745;score_UC=1.42456]
8	4285547	4285548	3	11.4476	-	[score_CL=11.4476;score_E=65.2052;score_B=70.7262;score_UC=11.4476]
8	4285546	4285547	3	5.5681	-	[score_CL=5.5681;score_E=82.0788;score_B=71.4486;score_UC=5.5681]
8	4285545	4285546	3	11.15	-	[score_CL=11.15;score_E=75.7981;score_B=76.9385;score_UC=11.15]
8	4285544	4285545	3	11.7056	-	[score_CL=11.7056;score_E=78.1877;score_B=79.8838;score_UC=11.7056]
8	4285543	4285544	3	8.2651	-	[score_CL=8.2651;score_E=70.7766;score_B=70.9465;score_UC=8.2651]
8	4285540	4285541	3	0.876699	-	[score_CL=0.876699;score_E=59.7177;score_B=50.8681;score_UC=0.876699]
8	4285531	4285532	3	3.45341	-	[score_CL=3.45341;score_E=76.8476;score_B=67.4292;score_UC=3.45341]
8	4285530	4285531	3	13.3621	-	[score_CL=13.3621;score_E=72.213;score_B=79.3818;score_UC=13.3621]
8	4285529	4285530	3	7.14365	-	[score_CL=7.14365;score_E=83.712;score_B=76.2755;score_UC=7.14365]
8	4285528	4285529	3	8.30977	-	[score_CL=8.30977;score_E=75.1684;score_B=70.5679;score_UC=8.30977]
8	4285527	4285528	3	6.07959	-	[score_CL=6.07959;score_E=72.9668;score_B=66.5673;score_UC=6.07959]
8	4285526	4285527	3	2.14314	-	[score_CL=2.14314;score_E=71.3586;score_B=59.4144;score_UC=2.14314]
8	4285524	4285525	3	10.5343	-	[score_CL=10.5343;score_E=72.9602;score_B=77.6688;score_UC=10.5343]
8	4285523	4285524	3	10.6466	-	[score_CL=10.6466;score_E=75.1762;score_B=77.9096;score_UC=10.6466]
8	4285522	4285523	3	2.12717	-	[score_CL=2.12717;score_E=76.3275;score_B=64.3368;score_UC=2.12717]
8	4264884	4264885	3	2.8795	-	[score_CL=2.8795;score_E=59.9971;score_B=50.2484;score_UC=2.8795]
8	4264883	4264884	3	18.1723	-	[score_CL=18.1723;score_E=57.23;score_B=74.7739;score_UC=18.1723]
8	4264882	4264883	3	15.2956	-	[score_CL=15.2956;score_E=57.1491;score_B=71.8673;score_UC=15.2956]
8	4264855	4264856	3	2.71718	-	[score_CL=2.71718;score_E=60.4915;score_B=49.7556;score_UC=2.71718]
8	4264854	4264855	3	15.8375	-	[score_CL=15.8375;score_E=55.9679;score_B=68.5347;score_UC=15.8375]
8	4264853	4264854	3	11.0822	-	[score_CL=11.0822;score_E=57.9011;score_B=63.768;score_UC=11.0822]
8	4264826	4264827	3	0.742942	-	[score_CL=0.742942;score_E=53.5402;score_B=39.0556;score_UC=0.742942]
8	4264825	4264826	3	7.69007	-	[score_CL=7.69007;score_E=45.5608;score_B=46.0167;score_UC=7.69007]
8	4264824	4264825	3	2.86304	-	[score_CL=2.86304;score_E=51.6899;score_B=41.1184;score_UC=2.86304]
8	4115616	4115617	3	145.614	-	[score_CL=145.614;score_E=215.888;score_B=361.502;score_UC=145.614]
8	4115615	4115616	3	235.21	-	[score_CL=364.67;score_E=235.21;score_B=599.879;score_UC=235.21]
8	4115614	4115615	3	84.7254	-	[score_CL=84.7254;score_E=235.273;score_B=319.999;score_UC=84.7254]
8	4115613	4115614	3	134.677	-	[score_CL=134.677;score_E=235.302;score_B=369.979;score_UC=134.677]
8	4115612	4115613	3	235.297	-	[score_CL=647.576;score_E=235.297;score_B=882.872;score_UC=235.297]
8	4115611	4115612	3	235.256	-	[score_CL=510.253;score_E=235.256;score_B=745.509;score_UC=235.256]
8	4115610	4115611	3	235.181	-	[score_CL=240.483;score_E=235.181;score_B=475.663;score_UC=235.181]
8	4115609	4115610	3	102.39	-	[score_CL=102.39;score_E=214.549;score_B=316.939;score_UC=102.39]
8	4112129	4112130	3	2.76002	-	[score_CL=2.76002;score_E=12.9688;score_B=12.4222;score_UC=2.76002]
8	4112128	4112129	3	3.5221	-	[score_CL=3.5221;score_E=12.9733;score_B=13.7572;score_UC=3.5221]
8	4015314	4015315	3	5.71161	-	[score_CL=5.71161;score_E=36.3906;score_B=35.0469;score_UC=5.71161]
8	4015313	4015314	3	1.22973	-	[score_CL=1.22973;score_E=43.6004;score_B=30.7077;score_UC=1.22973]
8	4015212	4015213	3	6.27745	-	[score_CL=6.27745;score_E=45.9343;score_B=42.9225;score_UC=6.27745]
8	4015211	4015212	3	5.03416	-	[score_CL=5.03416;score_E=47.9878;score_B=41.6304;score_UC=5.03416]
8	4014741	4014742	3	1.2525	-	[score_CL=1.2525;score_E=24.3794;score_B=19.0608;score_UC=1.2525]
8	3937661	3937662	3	1.35459	-	[score_CL=1.35459;score_E=42.4202;score_B=40.4217;score_UC=1.35459]
8	3937660	3937661	3	19.0122	-	[score_CL=19.0122;score_E=37.0854;score_B=56.076;score_UC=19.0122]
8	3937659	3937660	3	2.80671	-	[score_CL=2.80671;score_E=42.7335;score_B=43.5704;score_UC=2.80671]
8	3937658	3937659	3	1.04895	-	[score_CL=1.04895;score_E=39.5108;score_B=25.7877;score_UC=1.04895]
8	3934792	3934793	3	0.0641746	-	[score_CL=0.0641746;score_E=46.7864;score_B=35.7362;score_UC=0.0641746]
8	3934789	3934790	3	6.61391	-	[score_CL=6.61391;score_E=61.2049;score_B=58.0784;score_UC=6.61391]
8	3934788	3934789	3	14.639	-	[score_CL=14.639;score_E=53.055;score_B=66.0233;score_UC=14.639]
8	3934714	3934715	3	0.108048	-	[score_CL=0.108048;score_E=54.7712;score_B=39.2613;score_UC=0.108048]
8	3934713	3934714	3	4.04293	-	[score_CL=4.04293;score_E=53.9739;score_B=45.1035;score_UC=4.04293]
8	3934712	3934713	3	5.75846	-	[score_CL=5.75846;score_E=52.2374;score_B=46.7931;score_UC=5.75846]
8	3934711	3934712	3	1.93929	-	[score_CL=1.93929;score_E=55.1701;score_B=42.6642;score_UC=1.93929]
8	3934526	3934527	3	0.627613	-	[score_CL=0.627613;score_E=216.004;score_B=201.331;score_UC=0.627613]
8	3934525	3934526	3	11.1491	-	[score_CL=11.1491;score_E=204.593;score_B=214.374;score_UC=11.1491]
8	3934495	3934496	3	9.34473	-	[score_CL=9.34473;score_E=290.546;score_B=298.102;score_UC=9.34473]
8	3934491	3934492	3	6.22501	-	[score_CL=6.22501;score_E=322.415;score_B=328.641;score_UC=6.22501]
8	3934490	3934491	3	38.254	-	[score_CL=38.254;score_E=331.44;score_B=369.694;score_UC=38.254]
8	3934489	3934490	3	38.5056	-	[score_CL=38.5056;score_E=334.784;score_B=373.289;score_UC=38.5056]
8	3934488	3934489	3	8.08702	-	[score_CL=8.08702;score_E=329.464;score_B=337.551;score_UC=8.08702]
8	3934483	3934484	3	35.5712	-	[score_CL=35.5712;score_E=344.814;score_B=380.385;score_UC=35.5712]
8	3934482	3934483	3	31.1811	-	[score_CL=31.1811;score_E=350.719;score_B=381.901;score_UC=31.1811]
8	3934481	3934482	3	5.10372	-	[score_CL=5.10372;score_E=359.539;score_B=360.771;score_UC=5.10372]
8	3934480	3934481	3	10.4672	-	[score_CL=10.4672;score_E=357.219;score_B=367.686;score_UC=10.4672]
8	3934479	3934480	3	71.6703	-	[score_CL=71.6703;score_E=365.134;score_B=436.804;score_UC=71.6703]
8	3934478	3934479	3	66.9244	-	[score_CL=66.9244;score_E=376.423;score_B=443.347;score_UC=66.9244]
8	3934477	3934478	3	42.1695	-	[score_CL=42.1695;score_E=378.929;score_B=421.098;score_UC=42.1695]
8	3934476	3934477	3	56.5527	-	[score_CL=56.5527;score_E=381.406;score_B=437.959;score_UC=56.5527]
8	3934475	3934476	3	57.6344	-	[score_CL=57.6344;score_E=363.333;score_B=420.967;score_UC=57.6344]
8	3934471	3934472	3	3.34825	-	[score_CL=3.34825;score_E=374.119;score_B=377.489;score_UC=3.34825]
8	3934470	3934471	3	35.7706	-	[score_CL=35.7706;score_E=379.766;score_B=415.537;score_UC=35.7706]
8	3934469	3934470	3	24.099	-	[score_CL=24.099;score_E=377.547;score_B=401.646;score_UC=24.099]
8	3934467	3934468	3	64.0302	-	[score_CL=64.0302;score_E=383.262;score_B=447.292;score_UC=64.0302]
8	3934466	3934467	3	44.2127	-	[score_CL=44.2127;score_E=404.467;score_B=448.679;score_UC=44.2127]
8	3934465	3934466	3	131.347	-	[score_CL=131.347;score_E=406.589;score_B=537.936;score_UC=131.347]
8	3934464	3934465	3	174.635	-	[score_CL=174.635;score_E=408.675;score_B=583.311;score_UC=174.635]
8	3934463	3934464	3	122.573	-	[score_CL=122.573;score_E=410.726;score_B=533.299;score_UC=122.573]
8	3934462	3934463	3	45.4141	-	[score_CL=45.4141;score_E=412.654;score_B=458.068;score_UC=45.4141]
8	3934461	3934462	3	22.9192	-	[score_CL=22.9192;score_E=407.555;score_B=430.474;score_UC=22.9192]
8	3934460	3934461	3	13.3577	-	[score_CL=13.3577;score_E=396.115;score_B=409.075;score_UC=13.3577]
8	3934334	3934335	3	4.62833	-	[score_CL=4.62833;score_E=153.338;score_B=146.265;score_UC=4.62833]
8	3934333	3934334	3	15.6073	-	[score_CL=15.6073;score_E=141.362;score_B=156.454;score_UC=15.6073]
8	3934328	3934329	3	2.66848	-	[score_CL=2.66848;score_E=151.848;score_B=140.724;score_UC=2.66848]
8	3934327	3934328	3	11.3628	-	[score_CL=11.3628;score_E=144.258;score_B=149.799;score_UC=11.3628]
8	3934326	3934327	3	3.69854	-	[score_CL=3.69854;score_E=159.829;score_B=145.52;score_UC=3.69854]
8	3934325	3934326	3	6.76077	-	[score_CL=6.76077;score_E=142.082;score_B=141.024;score_UC=6.76077]
8	3934249	3934250	3	8.28277	-	[score_CL=8.28277;score_E=225.647;score_B=225.851;score_UC=8.28277]
8	3934248	3934249	3	12.5832	-	[score_CL=12.5832;score_E=228.363;score_B=232.774;score_UC=12.5832]
8	3934247	3934248	3	4.91374	-	[score_CL=4.91374;score_E=237.277;score_B=225.66;score_UC=4.91374]
8	3934246	3934247	3	5.60283	-	[score_CL=5.60283;score_E=230.019;score_B=221.034;score_UC=5.60283]
8	3934245	3934246	3	4.88572	-	[score_CL=4.88572;score_E=229.898;score_B=221.999;score_UC=4.88572]
8	3934244	3934245	3	1.39676	-	[score_CL=1.39676;score_E=232.826;score_B=219.516;score_UC=1.39676]
8	3934166	3934167	3	39.5439	-	[score_CL=39.5439;score_E=489.473;score_B=529.017;score_UC=39.5439]
8	3934165	3934166	3	35.5837	-	[score_CL=35.5837;score_E=490.67;score_B=526.253;score_UC=35.5837]
8	3934163	3934164	3	10.4661	-	[score_CL=10.4661;score_E=496.34;score_B=506.807;score_UC=10.4661]
8	3934162	3934163	3	65.6898	-	[score_CL=65.6898;score_E=508.68;score_B=574.37;score_UC=65.6898]
8	3934161	3934162	3	94.9418	-	[score_CL=94.9418;score_E=519.419;score_B=614.361;score_UC=94.9418]
8	3934160	3934161	3	101.824	-	[score_CL=101.824;score_E=521.316;score_B=623.141;score_UC=101.824]
8	3934159	3934160	3	74.2615	-	[score_CL=74.2615;score_E=523.127;score_B=597.388;score_UC=74.2615]
8	3934158	3934159	3	31.6815	-	[score_CL=31.6815;score_E=524.849;score_B=556.53;score_UC=31.6815]
8	3934157	3934158	3	88.4702	-	[score_CL=88.4702;score_E=526.48;score_B=614.95;score_UC=88.4702]
8	3934156	3934157	3	82.1481	-	[score_CL=82.1481;score_E=528.02;score_B=610.168;score_UC=82.1481]
8	3934155	3934156	3	48.8167	-	[score_CL=48.8167;score_E=529.467;score_B=578.284;score_UC=48.8167]
8	3934154	3934155	3	36.7523	-	[score_CL=36.7523;score_E=525.772;score_B=562.525;score_UC=36.7523]
8	3934153	3934154	3	15.4813	-	[score_CL=15.4813;score_E=517.631;score_B=533.112;score_UC=15.4813]
8	3934152	3934153	3	6.07484	-	[score_CL=6.07484;score_E=509.348;score_B=505.173;score_UC=6.07484]
8	3934114	3934115	3	2.0335	-	[score_CL=2.0335;score_E=480.596;score_B=471.693;score_UC=2.0335]
8	3934113	3934114	3	20.4634	-	[score_CL=20.4634;score_E=460.114;score_B=480.576;score_UC=20.4634]
8	3934110	3934111	3	10.4883	-	[score_CL=10.4883;score_E=449.204;score_B=458.058;score_UC=10.4883]
8	3934109	3934110	3	0.481029	-	[score_CL=0.481029;score_E=459.999;score_B=445.093;score_UC=0.481029]
8	3934103	3934104	3	9.43364	-	[score_CL=9.43364;score_E=444.905;score_B=450.846;score_UC=9.43364]
8	3934102	3934103	3	23.939	-	[score_CL=23.939;score_E=430.16;score_B=454.098;score_UC=23.939]
8	3934099	3934100	3	8.80832	-	[score_CL=8.80832;score_E=409.276;score_B=415.831;score_UC=8.80832]
8	3934095	3934096	3	4.0447	-	[score_CL=4.0447;score_E=413.634;score_B=407.812;score_UC=4.0447]
8	3934094	3934095	3	21.2895	-	[score_CL=21.2895;score_E=397.56;score_B=418.761;score_UC=21.2895]
8	3934093	3934094	3	4.43038	-	[score_CL=4.43038;score_E=404.053;score_B=399.948;score_UC=4.43038]
8	3934086	3934087	3	15.6356	-	[score_CL=15.6356;score_E=374.953;score_B=390.586;score_UC=15.6356]
8	3934085	3934086	3	27.0805	-	[score_CL=27.0805;score_E=386.038;score_B=413.118;score_UC=27.0805]
8	3934084	3934085	3	32.3467	-	[score_CL=32.3467;score_E=364.624;score_B=396.971;score_UC=32.3467]
8	3829647	3829648	3	35.8864	-	[score_CL=35.8864;score_E=72.9923;score_B=108.879;score_UC=35.8864]
8	3829646	3829647	3	92.2204	-	[score_CL=708.396;score_E=92.2204;score_B=800.617;score_UC=92.2204]
8	3829645	3829646	3	74.3881	-	[score_CL=617.324;score_E=74.3881;score_B=691.712;score_UC=74.3881]
8	3829644	3829645	3	2.61946	-	[score_CL=2.61946;score_E=71.6898;score_B=74.3796;score_UC=2.61946]
8	3756284	3756285	3	42.6756	-	[score_CL=126.713;score_E=42.6756;score_B=169.389;score_UC=42.6756]
8	3754489	3754490	3	44.023	-	[score_CL=44.023;score_E=154.818;score_B=198.841;score_UC=44.023]
8	3754487	3754488	3	176.163	-	[score_CL=488.109;score_E=176.163;score_B=664.271;score_UC=176.163]
8	3754486	3754487	3	195.762	-	[score_CL=708.396;score_E=195.762;score_B=904.159;score_UC=195.762]
8	3754485	3754486	3	196.115	-	[score_CL=708.396;score_E=196.115;score_B=904.512;score_UC=196.115]
8	3754484	3754485	3	196.444	-	[score_CL=708.396;score_E=196.444;score_B=904.841;score_UC=196.444]
8	3754483	3754484	3	55.2738	-	[score_CL=55.2738;score_E=196.75;score_B=252.023;score_UC=55.2738]
8	3754482	3754483	3	130.165	-	[score_CL=130.165;score_E=176.509;score_B=306.674;score_UC=130.165]
8	3754480	3754481	3	112.446	-	[score_CL=112.446;score_E=178.297;score_B=290.742;score_UC=112.446]
8	3754479	3754480	3	197.727	-	[score_CL=708.396;score_E=197.727;score_B=906.124;score_UC=197.727]
8	3754478	3754479	3	197.91	-	[score_CL=708.396;score_E=197.91;score_B=906.307;score_UC=197.91]
8	3754477	3754478	3	198.069	-	[score_CL=708.396;score_E=198.069;score_B=906.465;score_UC=198.069]
8	3754476	3754477	3	198.202	-	[score_CL=708.396;score_E=198.202;score_B=906.599;score_UC=198.202]
8	3754475	3754476	3	198.311	-	[score_CL=708.396;score_E=198.311;score_B=906.707;score_UC=198.311]
8	3754474	3754475	3	185.769	-	[score_CL=331.1;score_E=185.769;score_B=516.868;score_UC=185.769]
8	3754473	3754474	3	7.89468	-	[score_CL=7.89468;score_E=177.933;score_B=185.828;score_UC=7.89468]
8	3754450	3754451	3	130.6	-	[score_CL=130.6;score_E=173.866;score_B=304.466;score_UC=130.6]
8	3754449	3754450	3	31.6708	-	[score_CL=31.6708;score_E=172.056;score_B=203.727;score_UC=31.6708]
8	3754443	3754444	3	169.85	-	[score_CL=468.55;score_E=169.85;score_B=638.4;score_UC=169.85]
8	3754442	3754443	3	188.419	-	[score_CL=615.201;score_E=188.419;score_B=803.619;score_UC=188.419]
8	3754441	3754442	3	123.661	-	[score_CL=123.661;score_E=187.746;score_B=311.407;score_UC=123.661]
8	3754440	3754441	3	187.054	-	[score_CL=285.034;score_E=187.054;score_B=472.088;score_UC=187.054]
8	3754439	3754440	3	186.343	-	[score_CL=661.976;score_E=186.343;score_B=848.319;score_UC=186.343]
8	3754438	3754439	3	185.615	-	[score_CL=708.396;score_E=185.615;score_B=894.011;score_UC=185.615]
8	3754437	3754438	3	184.869	-	[score_CL=708.396;score_E=184.869;score_B=893.265;score_UC=184.869]
8	3754436	3754437	3	184.105	-	[score_CL=585.659;score_E=184.105;score_B=769.764;score_UC=184.105]
8	3754435	3754436	3	129.073	-	[score_CL=129.073;score_E=162.804;score_B=291.877;score_UC=129.073]
8	3754425	3754426	3	10.4124	-	[score_CL=10.4124;score_E=155.455;score_B=165.867;score_UC=10.4124]
8	3754424	3754425	3	117.119	-	[score_CL=117.119;score_E=164.927;score_B=282.046;score_UC=117.119]
8	3754423	3754424	3	44.0878	-	[score_CL=44.0878;score_E=152.264;score_B=196.351;score_UC=44.0878]
8	3611955	3611956	3	15.1911	-	[score_CL=15.1911;score_E=77.8639;score_B=93.055;score_UC=15.1911]
8	3611954	3611955	3	32.7588	-	[score_CL=32.7588;score_E=90.4665;score_B=123.225;score_UC=32.7588]
8	3611953	3611954	3	18.3281	-	[score_CL=18.3281;score_E=88.1828;score_B=106.511;score_UC=18.3281]
8	3611952	3611953	3	12.0073	-	[score_CL=12.0073;score_E=95.3308;score_B=106.506;score_UC=12.0073]
8	3611951	3611952	3	29.6836	-	[score_CL=29.6836;score_E=68.8525;score_B=98.5362;score_UC=29.6836]
8	3220194	3220195	3	1.34927	-	[score_CL=1.34927;score_E=31.5585;score_B=24.5964;score_UC=1.34927]
8	3220193	3220194	3	6.01706	-	[score_CL=6.01706;score_E=30.3827;score_B=29.633;score_UC=6.01706]
8	3220192	3220193	3	4.58417	-	[score_CL=4.58417;score_E=30.6188;score_B=28.1702;score_UC=4.58417]
8	3220191	3220192	3	0.855482	-	[score_CL=0.855482;score_E=33.1344;score_B=22.6551;score_UC=0.855482]
8	3220190	3220191	3	0.256317	-	[score_CL=0.256317;score_E=32.3567;score_B=18.6383;score_UC=0.256317]
8	3207317	3207318	3	8.81559	-	[score_CL=8.81559;score_E=73.7165;score_B=78.9602;score_UC=8.81559]
8	3207316	3207317	3	24.4739	-	[score_CL=24.4739;score_E=82.4842;score_B=106.958;score_UC=24.4739]
8	3207315	3207316	3	30.8265	-	[score_CL=30.8265;score_E=83.9196;score_B=114.746;score_UC=30.8265]
8	3207314	3207315	3	11.6335	-	[score_CL=11.6335;score_E=74.9532;score_B=86.5717;score_UC=11.6335]
8	3207313	3207314	3	2.68663	-	[score_CL=2.68663;score_E=67.2236;score_B=56.3081;score_UC=2.68663]
8	3207306	3207307	3	7.45993	-	[score_CL=7.45993;score_E=52.668;score_B=55.7853;score_UC=7.45993]
8	3155456	3155457	3	3.85553	-	[score_CL=3.85553;score_E=35.9051;score_B=31.8916;score_UC=3.85553]
8	3155455	3155456	3	0.179096	-	[score_CL=0.179096;score_E=43.2112;score_B=28.2316;score_UC=0.179096]
8	3155258	3155259	3	2.27023	-	[score_CL=2.27023;score_E=58.9293;score_B=47.4743;score_UC=2.27023]
8	3155257	3155258	3	16.2588	-	[score_CL=16.2588;score_E=54.7675;score_B=68.5133;score_UC=16.2588]
8	3155256	3155257	3	12.6455	-	[score_CL=12.6455;score_E=75.74;score_B=86.8216;score_UC=12.6455]
8	3155255	3155256	3	27.6279	-	[score_CL=27.6279;score_E=72.7113;score_B=100.339;score_UC=27.6279]
8	3155254	3155255	3	29.6133	-	[score_CL=29.6133;score_E=79.0913;score_B=108.705;score_UC=29.6133]
8	3155253	3155254	3	22.8848	-	[score_CL=22.8848;score_E=77.7409;score_B=100.626;score_UC=22.8848]
8	3155252	3155253	3	19.4978	-	[score_CL=19.4978;score_E=72.0608;score_B=91.5475;score_UC=19.4978]
8	3155251	3155252	3	16.7441	-	[score_CL=16.7441;score_E=58.1632;score_B=74.541;score_UC=16.7441]
8	3155244	3155245	3	0.179424	-	[score_CL=0.179424;score_E=41.3655;score_B=28.3262;score_UC=0.179424]
8	3155243	3155244	3	0.251948	-	[score_CL=0.251948;score_E=43.364;score_B=28.3221;score_UC=0.251948]
8	3155242	3155243	3	0.19499	-	[score_CL=0.19499;score_E=41.0398;score_B=28.0735;score_UC=0.19499]
8	3155137	3155138	3	0.435987	-	[score_CL=0.435987;score_E=40.8324;score_B=37.2913;score_UC=0.435987]
8	3155136	3155137	3	20.871	-	[score_CL=20.871;score_E=34.2496;score_B=55.1204;score_UC=20.871]
8	3155109	3155110	3	4.22893	-	[score_CL=4.22893;score_E=52.7159;score_B=45.3741;score_UC=4.22893]
8	3155108	3155109	3	13.3965	-	[score_CL=13.3965;score_E=45.2;score_B=54.743;score_UC=13.3965]
8	3155107	3155108	3	2.24253	-	[score_CL=2.24253;score_E=54.9215;score_B=43.5229;score_UC=2.24253]
8	3154881	3154882	3	4.55528	-	[score_CL=4.55528;score_E=91.766;score_B=89.3953;score_UC=4.55528]
8	3154877	3154878	3	0.886668	-	[score_CL=0.886668;score_E=91.1697;score_B=82.3348;score_UC=0.886668]
8	3154863	3154864	3	6.31764	-	[score_CL=6.31764;score_E=110.212;score_B=116.532;score_UC=6.31764]
8	3154862	3154863	3	54.8303	-	[score_CL=54.8303;score_E=116.199;score_B=171.029;score_UC=54.8303]
8	3154861	3154862	3	40.2839	-	[score_CL=40.2839;score_E=111.268;score_B=151.552;score_UC=40.2839]
8	3154860	3154861	3	2.84461	-	[score_CL=2.84461;score_E=113.681;score_B=116.578;score_UC=2.84461]
8	3154859	3154860	3	3.49329	-	[score_CL=3.49329;score_E=112.705;score_B=110.056;score_UC=3.49329]
8	3154858	3154859	3	28.5643	-	[score_CL=28.5643;score_E=112.476;score_B=141.04;score_UC=28.5643]
8	3154857	3154858	3	92.6508	-	[score_CL=92.6508;score_E=127.914;score_B=220.565;score_UC=92.6508]
8	3154856	3154857	3	46.3794	-	[score_CL=46.3794;score_E=107.681;score_B=154.061;score_UC=46.3794]
8	3154854	3154855	3	0.0229269	-	[score_CL=0.0229269;score_E=92.7139;score_B=77.2671;score_UC=0.0229269]
8	3154853	3154854	3	0.248357	-	[score_CL=0.248357;score_E=109.491;score_B=94.2556;score_UC=0.248357]
8	3154852	3154853	3	17.9112	-	[score_CL=17.9112;score_E=108.036;score_B=125.947;score_UC=17.9112]
8	3154851	3154852	3	59.62	-	[score_CL=59.62;score_E=120.822;score_B=180.442;score_UC=59.62]
8	3154850	3154851	3	16.814	-	[score_CL=16.814;score_E=105.24;score_B=122.054;score_UC=16.814]
8	3154445	3154446	3	5.35384	-	[score_CL=5.35384;score_E=34.4511;score_B=31.0395;score_UC=5.35384]
8	3154444	3154445	3	4.24857	-	[score_CL=4.24857;score_E=35.5033;score_B=30.2267;score_UC=4.24857]
8	3154347	3154348	3	1.05002	-	[score_CL=1.05002;score_E=146.799;score_B=132.838;score_UC=1.05002]
8	3154346	3154347	3	9.29773	-	[score_CL=9.29773;score_E=135.2;score_B=141.459;score_UC=9.29773]
8	3154344	3154345	3	21.6086	-	[score_CL=21.6086;score_E=155.112;score_B=176.721;score_UC=21.6086]
8	3154343	3154344	3	35.24	-	[score_CL=35.24;score_E=155.297;score_B=190.537;score_UC=35.24]
8	3154342	3154343	3	0.921514	-	[score_CL=0.921514;score_E=154.407;score_B=155.654;score_UC=0.921514]
8	3154340	3154341	3	4.86798	-	[score_CL=4.86798;score_E=141.961;score_B=135.675;score_UC=4.86798]
8	3154339	3154340	3	5.53551	-	[score_CL=5.53551;score_E=161.516;score_B=158.307;score_UC=5.53551]
8	3154338	3154339	3	26.5857	-	[score_CL=26.5857;score_E=161.975;score_B=188.561;score_UC=26.5857]
8	3154337	3154338	3	35.5343	-	[score_CL=35.5343;score_E=175.228;score_B=210.762;score_UC=35.5343]
8	3154336	3154337	3	20.9116	-	[score_CL=20.9116;score_E=175.324;score_B=196.235;score_UC=20.9116]
8	3154335	3154336	3	21.0405	-	[score_CL=21.0405;score_E=172.683;score_B=193.455;score_UC=21.0405]
8	3154334	3154335	3	17.6304	-	[score_CL=17.6304;score_E=157.171;score_B=174.535;score_UC=17.6304]
8	3154333	3154334	3	1.94467	-	[score_CL=1.94467;score_E=161.317;score_B=145.836;score_UC=1.94467]
8	3154332	3154333	3	3.23004	-	[score_CL=3.23004;score_E=148.825;score_B=136.627;score_UC=3.23004]
8	3154331	3154332	3	8.3617	-	[score_CL=8.3617;score_E=147.456;score_B=144.695;score_UC=8.3617]
8	3154330	3154331	3	8.45068	-	[score_CL=8.45068;score_E=158.329;score_B=153.508;score_UC=8.45068]
8	3154329	3154330	3	14.388	-	[score_CL=14.388;score_E=150.082;score_B=157.452;score_UC=14.388]
8	3154328	3154329	3	6.36993	-	[score_CL=6.36993;score_E=151.004;score_B=146.09;score_UC=6.36993]
8	3154327	3154328	3	0.998159	-	[score_CL=0.998159;score_E=145.161;score_B=131.11;score_UC=0.998159]
8	3154323	3154324	3	9.38044	-	[score_CL=9.38044;score_E=153.117;score_B=156.408;score_UC=9.38044]
8	3154322	3154323	3	20.9443	-	[score_CL=20.9443;score_E=162.448;score_B=183.392;score_UC=20.9443]
8	3154321	3154322	3	35.7789	-	[score_CL=35.7789;score_E=171.585;score_B=207.364;score_UC=35.7789]
8	3154320	3154321	3	26.814	-	[score_CL=26.814;score_E=151.514;score_B=178.328;score_UC=26.814]
8	3154319	3154320	3	0.312033	-	[score_CL=0.312033;score_E=151.376;score_B=147.006;score_UC=0.312033]
8	3153474	3153475	3	1.73239	-	[score_CL=1.73239;score_E=80.6137;score_B=71.1479;score_UC=1.73239]
8	3153473	3153474	3	1.11875	-	[score_CL=1.11875;score_E=87.3933;score_B=71.1993;score_UC=1.11875]
8	3153472	3153473	3	1.12258	-	[score_CL=1.12258;score_E=87.9907;score_B=71.7794;score_UC=1.12258]
8	3153471	3153472	3	1.77683	-	[score_CL=1.77683;score_E=82.2535;score_B=72.852;score_UC=1.77683]
8	3153466	3153467	3	5.57791	-	[score_CL=5.57791;score_E=82.5656;score_B=82.7697;score_UC=5.57791]
8	3153440	3153441	3	8.53419	-	[score_CL=8.53419;score_E=98.3553;score_B=99.1387;score_UC=8.53419]
8	3153439	3153440	3	7.33911	-	[score_CL=7.33911;score_E=117.074;score_B=110.059;score_UC=7.33911]
8	3153438	3153439	3	17.2463	-	[score_CL=17.2463;score_E=119.037;score_B=135.145;score_UC=17.2463]
8	3153437	3153438	3	24.1368	-	[score_CL=24.1368;score_E=126.206;score_B=150.268;score_UC=24.1368]
8	3153436	3153437	3	17.8357	-	[score_CL=17.8357;score_E=115.125;score_B=132.859;score_UC=17.8357]
8	3153435	3153436	3	4.47452	-	[score_CL=4.47452;score_E=110.27;score_B=103.204;score_UC=4.47452]
8	3153432	3153433	3	10.8209	-	[score_CL=10.8209;score_E=106.622;score_B=111.882;score_UC=10.8209]
8	3153431	3153432	3	14.9055	-	[score_CL=14.9055;score_E=122.598;score_B=131.606;score_UC=14.9055]
8	3153430	3153431	3	21.0131	-	[score_CL=21.0131;score_E=110.956;score_B=131.544;score_UC=21.0131]
8	3153429	3153430	3	4.29923	-	[score_CL=4.29923;score_E=111.536;score_B=106.405;score_UC=4.29923]
8	3153420	3153421	3	0.670054	-	[score_CL=0.670054;score_E=91.149;score_B=81.9515;score_UC=0.670054]
8	3153418	3153419	3	7.64953	-	[score_CL=7.64953;score_E=90.8686;score_B=95.1682;score_UC=7.64953]
8	3153228	3153229	3	0.970012	-	[score_CL=0.970012;score_E=38.9171;score_B=25.9267;score_UC=0.970012]
8	3153227	3153228	3	1.42936	-	[score_CL=1.42936;score_E=37.3234;score_B=26.3779;score_UC=1.42936]
8	3153102	3153103	3	3.61346	-	[score_CL=3.61346;score_E=47.0919;score_B=38.0021;score_UC=3.61346]
8	3153101	3153102	3	10.4484	-	[score_CL=10.4484;score_E=50.3251;score_B=51.4374;score_UC=10.4484]
8	3153100	3153101	3	11.9165	-	[score_CL=11.9165;score_E=51.1811;score_B=53.8269;score_UC=11.9165]
8	3153099	3153100	3	5.93261	-	[score_CL=5.93261;score_E=65.3098;score_B=55.5266;score_UC=5.93261]
8	3153098	3153099	3	17.5909	-	[score_CL=17.5909;score_E=52.9447;score_B=66.7938;score_UC=17.5909]
8	3153097	3153098	3	11.9262	-	[score_CL=11.9262;score_E=59.7202;score_B=70.9707;score_UC=11.9262]
8	3153096	3153097	3	16.8567	-	[score_CL=16.8567;score_E=47.1779;score_B=63.5591;score_UC=16.8567]
8	3153074	3153075	3	7.99637	-	[score_CL=7.99637;score_E=44.1615;score_B=43.747;score_UC=7.99637]
8	3153073	3153074	3	7.16866	-	[score_CL=7.16866;score_E=47.7569;score_B=43.0373;score_UC=7.16866]
8	3153072	3153073	3	2.81168	-	[score_CL=2.81168;score_E=46.7698;score_B=35.9288;score_UC=2.81168]
8	3151638	3151639	3	4.66019	-	[score_CL=4.66019;score_E=53.668;score_B=46.5606;score_UC=4.66019]
8	3151637	3151638	3	8.48692	-	[score_CL=8.48692;score_E=54.255;score_B=51.189;score_UC=8.48692]
8	3151636	3151637	3	5.53882	-	[score_CL=5.53882;score_E=58.9523;score_B=48.7917;score_UC=5.53882]
8	3151635	3151636	3	5.39294	-	[score_CL=5.39294;score_E=51.0537;score_B=44.9625;score_UC=5.39294]
8	3151634	3151635	3	0.447597	-	[score_CL=0.447597;score_E=58.0681;score_B=39.2207;score_UC=0.447597]
8	3151633	3151634	3	0.770255	-	[score_CL=0.770255;score_E=64.5548;score_B=48.1629;score_UC=0.770255]
8	3151632	3151633	3	14.2035	-	[score_CL=14.2035;score_E=61.696;score_B=72.5805;score_UC=14.2035]
8	3151631	3151632	3	16.4491	-	[score_CL=16.4491;score_E=74.1288;score_B=85.2694;score_UC=16.4491]
8	3151630	3151631	3	15.8197	-	[score_CL=15.8197;score_E=65.9291;score_B=76.5434;score_UC=15.8197]
8	3151629	3151630	3	5.39962	-	[score_CL=5.39962;score_E=66.6188;score_B=56.1433;score_UC=5.39962]
8	3151628	3151629	3	5.5225	-	[score_CL=5.5225;score_E=49.9784;score_B=45.1669;score_UC=5.5225]
8	3151622	3151623	3	0.863758	-	[score_CL=0.863758;score_E=45.2677;score_B=35.2284;score_UC=0.863758]
8	3151045	3151046	3	1.08964	-	[score_CL=1.08964;score_E=35.835;score_B=23.7774;score_UC=1.08964]
8	3151044	3151045	3	0.936118	-	[score_CL=0.936118;score_E=35.7574;score_B=23.5995;score_UC=0.936118]
9	3145632	3145633	3	0.933861	+	[score_CL=0.933861;score_E=41.9554;score_B=30.1234;score_UC=0.933861]
9	3145633	3145634	3	0.916284	+	[score_CL=0.916284;score_E=42.0889;score_B=30.1154;score_UC=0.916284]
9	3293996	3293997	3	0.277296	+	[score_CL=0.277296;score_E=14.7153;score_B=9.38282;score_UC=0.277296]
9	3385747	3385748	3	0.616493	+	[score_CL=0.616493;score_E=45.1349;score_B=31.9368;score_UC=0.616493]
9	3385748	3385749	3	0.925686	+	[score_CL=0.925686;score_E=43.3238;score_B=32.3646;score_UC=0.925686]
9	3385866	3385867	3	0.143537	+	[score_CL=0.143537;score_E=34.2871;score_B=21.6794;score_UC=0.143537]
9	3385867	3385868	3	0.155252	+	[score_CL=0.155252;score_E=35.4278;score_B=21.4715;score_UC=0.155252]
9	3386194	3386195	3	5.29603	+	[score_CL=5.29603;score_E=63.9969;score_B=58.2326;score_UC=5.29603]
9	3386195	3386196	3	15.0947	+	[score_CL=15.0947;score_E=53.7393;score_B=67.735;score_UC=15.0947]
9	3386224	3386225	3	0.534601	+	[score_CL=0.534601;score_E=50.5825;score_B=41.0654;score_UC=0.534601]
9	3386301	3386302	3	1.75874	+	[score_CL=1.75874;score_E=66.3962;score_B=53.7138;score_UC=1.75874]
9	3386302	3386303	3	7.3489	+	[score_CL=7.3489;score_E=72.2003;score_B=68.6436;score_UC=7.3489]
9	3386303	3386304	3	14.5521	+	[score_CL=14.5521;score_E=63.0102;score_B=75.7142;score_UC=14.5521]
9	3386311	3386312	3	0.427319	+	[score_CL=0.427319;score_E=71.0551;score_B=56.0531;score_UC=0.427319]
9	3386312	3386313	3	10.437	+	[score_CL=10.437;score_E=61.5997;score_B=66.4415;score_UC=10.437]
9	3386313	3386314	3	4.47357	+	[score_CL=4.47357;score_E=67.9546;score_B=60.5263;score_UC=4.47357]
9	3386318	3386319	3	8.20043	+	[score_CL=8.20043;score_E=62.2966;score_B=62.8395;score_UC=8.20043]
9	3386319	3386320	3	5.78871	+	[score_CL=5.78871;score_E=75.0087;score_B=64.8636;score_UC=5.78871]
9	3386320	3386321	3	9.27886	+	[score_CL=9.27886;score_E=65.5651;score_B=65.1648;score_UC=9.27886]
9	3386321	3386322	3	3.16722	+	[score_CL=3.16722;score_E=70.8207;score_B=58.2421;score_UC=3.16722]
9	3386322	3386323	3	2.13377	+	[score_CL=2.13377;score_E=62.6164;score_B=51.0741;score_UC=2.13377]
9	3386390	3386391	3	0.136211	+	[score_CL=0.136211;score_E=64.5177;score_B=49.0638;score_UC=0.136211]
9	3386391	3386392	3	5.49276	+	[score_CL=5.49276;score_E=56.7523;score_B=54.307;score_UC=5.49276]
9	3386392	3386393	3	1.52709	+	[score_CL=1.52709;score_E=79.1666;score_B=60.6755;score_UC=1.52709]
9	3386393	3386394	3	12.1808	+	[score_CL=12.1808;score_E=69.5227;score_B=75.8176;score_UC=12.1808]
9	3386394	3386395	3	13.8399	+	[score_CL=13.8399;score_E=69.4422;score_B=77.4351;score_UC=13.8399]
9	3386395	3386396	3	3.41904	+	[score_CL=3.41904;score_E=76.1171;score_B=61.5217;score_UC=3.41904]
9	3386396	3386397	3	4.70739	+	[score_CL=4.70739;score_E=57.3544;score_B=52.1344;score_UC=4.70739]
9	3386399	3386400	3	4.68215	+	[score_CL=4.68215;score_E=60.1975;score_B=53.2401;score_UC=4.68215]
9	3386400	3386401	3	6.06599	+	[score_CL=6.06599;score_E=62.45;score_B=54.8657;score_UC=6.06599]
9	3386401	3386402	3	4.60682	+	[score_CL=4.60682;score_E=59.7402;score_B=52.7667;score_UC=4.60682]
9	3386628	3386629	3	2.03407	+	[score_CL=2.03407;score_E=41.5766;score_B=34.0578;score_UC=2.03407]
9	3387289	3387290	3	1.48056	+	[score_CL=1.48056;score_E=41.3062;score_B=28.3154;score_UC=1.48056]
9	3387290	3387291	3	3.45847	+	[score_CL=3.45847;score_E=47.5804;score_B=36.3903;score_UC=3.45847]
9	3387291	3387292	3	9.22778	+	[score_CL=9.22778;score_E=47.3033;score_B=49.0025;score_UC=9.22778]
9	3387292	3387293	3	12.0252	+	[score_CL=12.0252;score_E=44.1382;score_B=51.8888;score_UC=12.0252]
9	3387411	3387412	3	5.43517	+	[score_CL=5.43517;score_E=59.9702;score_B=54.5893;score_UC=5.43517]
9	3387412	3387413	3	6.96025	+	[score_CL=6.96025;score_E=57.7434;score_B=55.927;score_UC=6.96025]
9	3388452	3388453	3	6.89318	+	[score_CL=6.89318;score_E=37.1718;score_B=41.3806;score_UC=6.89318]
9	3388453	3388454	3	12.3094	+	[score_CL=12.3094;score_E=36.9134;score_B=46.8782;score_UC=12.3094]
9	3389073	3389074	3	6.18481	+	[score_CL=6.18481;score_E=78.3845;score_B=74.5166;score_UC=6.18481]
9	3389074	3389075	3	7.09751	+	[score_CL=7.09751;score_E=88.7964;score_B=81.5609;score_UC=7.09751]
9	3389075	3389076	3	11.2511	+	[score_CL=11.2511;score_E=86.4202;score_B=87.38;score_UC=11.2511]
9	3389076	3389077	3	8.13237	+	[score_CL=8.13237;score_E=82.611;score_B=82.5163;score_UC=8.13237]
9	3389086	3389087	3	3.479	+	[score_CL=3.479;score_E=86.1944;score_B=76.7628;score_UC=3.479]
9	3389087	3389088	3	11.9052	+	[score_CL=11.9052;score_E=75.8637;score_B=85.1773;score_UC=11.9052]
9	3389098	3389099	3	9.28239	+	[score_CL=9.28239;score_E=93.2093;score_B=99.745;score_UC=9.28239]
9	3389099	3389100	3	24.8882	+	[score_CL=24.8882;score_E=101.871;score_B=126.739;score_UC=24.8882]
9	3389100	3389101	3	20.6179	+	[score_CL=20.6179;score_E=99.0947;score_B=119.703;score_UC=20.6179]
9	3389101	3389102	3	7.15148	+	[score_CL=7.15148;score_E=91.7601;score_B=91.448;score_UC=7.15148]
9	3389104	3389105	3	2.53811	+	[score_CL=2.53811;score_E=73.7643;score_B=66.9293;score_UC=2.53811]
9	3389105	3389106	3	0.411955	+	[score_CL=0.411955;score_E=79.623;score_B=64.7924;score_UC=0.411955]
9	3389117	3389118	3	16.1069	+	[score_CL=16.1069;score_E=82.8963;score_B=98.1772;score_UC=16.1069]
9	3389118	3389119	3	10.63	+	[score_CL=10.63;score_E=91.8577;score_B=93.3603;score_UC=10.63]
9	3389119	3389120	3	3.55454	+	[score_CL=3.55454;score_E=84.7477;score_B=75.5201;score_UC=3.55454]
9	3389122	3389123	3	2.31541	+	[score_CL=2.31541;score_E=75.5221;score_B=65.8484;score_UC=2.31541]
9	3389123	3389124	3	2.16723	+	[score_CL=2.16723;score_E=89.8497;score_B=73.9143;score_UC=2.16723]
9	3389124	3389125	3	10.5288	+	[score_CL=10.5288;score_E=81.5404;score_B=84.1144;score_UC=10.5288]
9	3389125	3389126	3	7.48798	+	[score_CL=7.48798;score_E=89.395;score_B=82.7777;score_UC=7.48798]
9	3389126	3389127	3	6.96212	+	[score_CL=6.96212;score_E=79.9878;score_B=76.9306;score_UC=6.96212]
9	3389127	3389128	3	0.0616322	+	[score_CL=0.0616322;score_E=83.1652;score_B=67.591;score_UC=0.0616322]
9	3389152	3389153	3	0.672096	+	[score_CL=0.672096;score_E=68.5161;score_B=59.3216;score_UC=0.672096]
9	3389192	3389193	3	7.27166	+	[score_CL=7.27166;score_E=76.7894;score_B=74.9276;score_UC=7.27166]
9	3389193	3389194	3	14.6862	+	[score_CL=14.6862;score_E=87.8653;score_B=95.8172;score_UC=14.6862]
9	3389194	3389195	3	19.0772	+	[score_CL=19.0772;score_E=86.1267;score_B=102.462;score_UC=19.0772]
9	3389195	3389196	3	9.9149	+	[score_CL=9.9149;score_E=80.1731;score_B=83.8995;score_UC=9.9149]
9	3389494	3389495	3	3.05004	+	[score_CL=3.05004;score_E=67.0259;score_B=58.6432;score_UC=3.05004]
9	3389495	3389496	3	2.32721	+	[score_CL=2.32721;score_E=69.1539;score_B=58.1668;score_UC=2.32721]
9	3389503	3389504	3	2.95064	+	[score_CL=2.95064;score_E=74.7937;score_B=64.3579;score_UC=2.95064]
9	3389504	3389505	3	6.71065	+	[score_CL=6.71065;score_E=68.8174;score_B=68.3487;score_UC=6.71065]
9	3390293	3390294	3	4.24928	+	[score_CL=4.24928;score_E=169.658;score_B=161.815;score_UC=4.24928]
9	3390294	3390295	3	15.154	+	[score_CL=15.154;score_E=172.393;score_B=182.345;score_UC=15.154]
9	3390295	3390296	3	14.8438	+	[score_CL=14.8438;score_E=188.14;score_B=196.545;score_UC=14.8438]
9	3390296	3390297	3	20.0283	+	[score_CL=20.0283;score_E=183.937;score_B=202.075;score_UC=20.0283]
9	3390297	3390298	3	15.5356	+	[score_CL=15.5356;score_E=193.041;score_B=208.576;score_UC=15.5356]
9	3390298	3390299	3	34.8984	+	[score_CL=34.8984;score_E=169.23;score_B=204.129;score_UC=34.8984]
9	3390305	3390306	3	0.39577	+	[score_CL=0.39577;score_E=167.228;score_B=151.558;score_UC=0.39577]
9	3390306	3390307	3	9.04625	+	[score_CL=9.04625;score_E=164.914;score_B=165.743;score_UC=9.04625]
9	3390307	3390308	3	11.1626	+	[score_CL=11.1626;score_E=172.592;score_B=173.173;score_UC=11.1626]
9	3390308	3390309	3	11.0022	+	[score_CL=11.0022;score_E=166.538;score_B=169.13;score_UC=11.0022]
9	3390309	3390310	3	3.10363	+	[score_CL=3.10363;score_E=185.622;score_B=172.189;score_UC=3.10363]
9	3390310	3390311	3	20.1171	+	[score_CL=20.1171;score_E=154.649;score_B=174.764;score_UC=20.1171]
9	3390326	3390327	3	9.60818	+	[score_CL=9.60818;score_E=143.009;score_B=149.15;score_UC=9.60818]
9	3390327	3390328	3	1.99753	+	[score_CL=1.99753;score_E=155.782;score_B=140.732;score_UC=1.99753]
9	3390328	3390329	3	1.6568	+	[score_CL=1.6568;score_E=147.436;score_B=132.115;score_UC=1.6568]
9	3390329	3390330	3	1.71116	+	[score_CL=1.71116;score_E=145.725;score_B=131.092;score_UC=1.71116]
9	3390330	3390331	3	1.88088	+	[score_CL=1.88088;score_E=140.333;score_B=130.146;score_UC=1.88088]
9	3390512	3390513	3	1.71373	+	[score_CL=1.71373;score_E=51.6925;score_B=38.9386;score_UC=1.71373]
9	3390513	3390514	3	8.17726	+	[score_CL=8.17726;score_E=43.7227;score_B=45.4392;score_UC=8.17726]
9	3390514	3390515	3	1.6818	+	[score_CL=1.6818;score_E=51.7479;score_B=38.9354;score_UC=1.6818]
9	3478060	3478061	3	0.798308	+	[score_CL=0.798308;score_E=28.7133;score_B=20.8077;score_UC=0.798308]
9	3478276	3478277	3	1.03118	+	[score_CL=1.03118;score_E=107.728;score_B=93.9601;score_UC=1.03118]
9	3478277	3478278	3	2.82193	+	[score_CL=2.82193;score_E=118.58;score_B=106.429;score_UC=2.82193]
9	3478278	3478279	3	13.1826	+	[score_CL=13.1826;score_E=109.011;score_B=117.405;score_UC=13.1826]
9	3478279	3478280	3	4.54337	+	[score_CL=4.54337;score_E=133.321;score_B=120.685;score_UC=4.54337]
9	3478280	3478281	3	15.9117	+	[score_CL=15.9117;score_E=117.598;score_B=128.849;score_UC=15.9117]
9	3478281	3478282	3	10.93	+	[score_CL=10.93;score_E=138.356;score_B=139.571;score_UC=10.93]
9	3478282	3478283	3	21.2044	+	[score_CL=21.2044;score_E=126.066;score_B=146.256;score_UC=21.2044]
9	3478283	3478284	3	12.5446	+	[score_CL=12.5446;score_E=128.131;score_B=133.921;score_UC=12.5446]
9	3478284	3478285	3	6.22685	+	[score_CL=6.22685;score_E=118.788;score_B=112.093;score_UC=6.22685]
9	3478285	3478286	3	2.77086	+	[score_CL=2.77086;score_E=115.956;score_B=101.518;score_UC=2.77086]
9	3478286	3478287	3	2.62811	+	[score_CL=2.62811;score_E=113.274;score_B=98.7675;score_UC=2.62811]
9	3478287	3478288	3	3.23775	+	[score_CL=3.23775;score_E=106.867;score_B=99.1966;score_UC=3.23775]
9	3478290	3478291	3	7.55393	+	[score_CL=7.55393;score_E=107.303;score_B=108.124;score_UC=7.55393]
9	3478291	3478292	3	3.359	+	[score_CL=3.359;score_E=113.603;score_B=104.006;score_UC=3.359]
9	3478299	3478300	3	5.03753	+	[score_CL=5.03753;score_E=109.53;score_B=103.607;score_UC=5.03753]
9	3478300	3478301	3	4.80408	+	[score_CL=4.80408;score_E=109.485;score_B=103.266;score_UC=4.80408]
9	3478488	3478489	3	3.01251	+	[score_CL=3.01251;score_E=82.9441;score_B=77.305;score_UC=3.01251]
9	3478492	3478493	3	4.56284	+	[score_CL=4.56284;score_E=84.6924;score_B=82.5234;score_UC=4.56284]
9	3478560	3478561	3	6.08183	+	[score_CL=6.08183;score_E=103.216;score_B=104.404;score_UC=6.08183]
9	3478563	3478564	3	1.26209	+	[score_CL=1.26209;score_E=116.529;score_B=102.938;score_UC=1.26209]
9	3478564	3478565	3	9.72163	+	[score_CL=9.72163;score_E=116.857;score_B=118.443;score_UC=9.72163]
9	3478565	3478566	3	12.5732	+	[score_CL=12.5732;score_E=117.127;score_B=121.561;score_UC=12.5732]
9	3478566	3478567	3	4.77984	+	[score_CL=4.77984;score_E=122.969;score_B=110.971;score_UC=4.77984]
9	3478567	3478568	3	5.96862	+	[score_CL=5.96862;score_E=118.404;score_B=109.495;score_UC=5.96862]
9	3478568	3478569	3	10.6766	+	[score_CL=10.6766;score_E=119.813;score_B=119.842;score_UC=10.6766]
9	3478569	3478570	3	11.7296	+	[score_CL=11.7296;score_E=112.584;score_B=119.676;score_UC=11.7296]
9	3478580	3478581	3	2.54335	+	[score_CL=2.54335;score_E=98.8148;score_B=93.0261;score_UC=2.54335]
9	3478827	3478828	3	1.81857	+	[score_CL=1.81857;score_E=68.5493;score_B=55.8855;score_UC=1.81857]
9	3478828	3478829	3	4.5488	+	[score_CL=4.5488;score_E=67.595;score_B=59.2424;score_UC=4.5488]
9	3478829	3478830	3	4.34453	+	[score_CL=4.34453;score_E=69.5531;score_B=59.2425;score_UC=4.34453]
9	3478830	3478831	3	3.10836	+	[score_CL=3.10836;score_E=67.1885;score_B=57.3901;score_UC=3.10836]
9	3478848	3478849	3	1.82671	+	[score_CL=1.82671;score_E=61.2621;score_B=54.1138;score_UC=1.82671]
9	3479021	3479022	3	7.23926	+	[score_CL=7.23926;score_E=84.3202;score_B=82.4094;score_UC=7.23926]
9	3479022	3479023	3	10.6957	+	[score_CL=10.6957;score_E=93.7648;score_B=93.5307;score_UC=10.6957]
9	3479023	3479024	3	12.5382	+	[score_CL=12.5382;score_E=85.2016;score_B=93.8991;score_UC=12.5382]
9	3479043	3479044	3	3.71527	+	[score_CL=3.71527;score_E=88.4932;score_B=80.2189;score_UC=3.71527]
9	3479044	3479045	3	3.72473	+	[score_CL=3.72473;score_E=105.492;score_B=92.2886;score_UC=3.72473]
9	3479045	3479046	3	15.3278	+	[score_CL=15.3278;score_E=95.6219;score_B=106.399;score_UC=15.3278]
9	3479046	3479047	3	7.9754	+	[score_CL=7.9754;score_E=100.571;score_B=99.1789;score_UC=7.9754]
9	3479047	3479048	3	0.557241	+	[score_CL=0.557241;score_E=99.2243;score_B=82.0829;score_UC=0.557241]
9	3479048	3479049	3	0.37716	+	[score_CL=0.37716;score_E=88.3478;score_B=75.1805;score_UC=0.37716]
9	3479068	3479069	3	10.5674	+	[score_CL=10.5674;score_E=106.657;score_B=113.588;score_UC=10.5674]
9	3479069	3479070	3	22.7615	+	[score_CL=22.7615;score_E=106.538;score_B=128.987;score_UC=22.7615]
9	3479070	3479071	3	10.0157	+	[score_CL=10.0157;score_E=114.447;score_B=116.298;score_UC=10.0157]
9	3479071	3479072	3	9.42409	+	[score_CL=9.42409;score_E=114.589;score_B=111.891;score_UC=9.42409]
9	3479072	3479073	3	19.0919	+	[score_CL=19.0919;score_E=101.947;score_B=118.474;score_UC=19.0919]
9	3479073	3479074	3	7.02974	+	[score_CL=7.02974;score_E=109.486;score_B=103.078;score_UC=7.02974]
9	3479074	3479075	3	5.52058	+	[score_CL=5.52058;score_E=102.72;score_B=92.1045;score_UC=5.52058]
9	3479075	3479076	3	9.37071	+	[score_CL=9.37071;score_E=90.577;score_B=93.4221;score_UC=9.37071]
9	3895002	3895003	3	0.953273	+	[score_CL=0.953273;score_E=43.1184;score_B=34.2872;score_UC=0.953273]
9	3895004	3895005	3	0.100673	+	[score_CL=0.100673;score_E=47.6401;score_B=33.2233;score_UC=0.100673]
9	3895005	3895006	3	0.738253	+	[score_CL=0.738253;score_E=47.7486;score_B=33.9395;score_UC=0.738253]
9	3895006	3895007	3	0.804489	+	[score_CL=0.804489;score_E=62.5553;score_B=45.3434;score_UC=0.804489]
9	3895007	3895008	3	12.5616	+	[score_CL=12.5616;score_E=61.1035;score_B=68.7536;score_UC=12.5616]
9	3895008	3895009	3	17.1972	+	[score_CL=17.1972;score_E=59.2039;score_B=73.4754;score_UC=17.1972]
9	3895009	3895010	3	3.88738	+	[score_CL=3.88738;score_E=67.24;score_B=54.1762;score_UC=3.88738]
9	3895010	3895011	3	4.7872	+	[score_CL=4.7872;score_E=56.2003;score_B=45.4417;score_UC=4.7872]
9	3895011	3895012	3	8.27094	+	[score_CL=8.27094;score_E=47.6373;score_B=48.5895;score_UC=8.27094]
9	3895287	3895288	3	5.21426	+	[score_CL=5.21426;score_E=62.8362;score_B=60.009;score_UC=5.21426]
9	3895288	3895289	3	2.19853	+	[score_CL=2.19853;score_E=68.9678;score_B=57.1606;score_UC=2.19853]
9	3895297	3895298	3	2.98958	+	[score_CL=2.98958;score_E=61.8871;score_B=56.9473;score_UC=2.98958]
9	3895305	3895306	3	6.02991	+	[score_CL=6.02991;score_E=69.0184;score_B=65.0064;score_UC=6.02991]
9	3895306	3895307	3	6.1616	+	[score_CL=6.1616;score_E=69.0723;score_B=65.1917;score_UC=6.1616]
9	3895330	3895331	3	1.47646	+	[score_CL=1.47646;score_E=70.2447;score_B=57.0933;score_UC=1.47646]
9	3895331	3895332	3	4.36917	+	[score_CL=4.36917;score_E=64.4707;score_B=59.9121;score_UC=4.36917]
9	3895344	3895345	3	0.931188	+	[score_CL=0.931188;score_E=60.7833;score_B=52.027;score_UC=0.931188]
9	3895414	3895415	3	2.301	+	[score_CL=2.301;score_E=50.6064;score_B=43.8947;score_UC=2.301]
9	3895661	3895662	3	4.34477	+	[score_CL=4.34477;score_E=58.2322;score_B=50.5735;score_UC=4.34477]
9	3895662	3895663	3	12.4275	+	[score_CL=12.4275;score_E=58.4219;score_B=62.8686;score_UC=12.4275]
9	3895663	3895664	3	9.49442	+	[score_CL=9.49442;score_E=63.67;score_B=61.1637;score_UC=9.49442]
9	3895664	3895665	3	6.53465	+	[score_CL=6.53465;score_E=54.5565;score_B=51.2774;score_UC=6.53465]
9	3895945	3895946	3	0.272654	+	[score_CL=0.272654;score_E=59.8514;score_B=47.0446;score_UC=0.272654]
9	3895946	3895947	3	0.257082	+	[score_CL=0.257082;score_E=64.685;score_B=47.544;score_UC=0.257082]
9	3895947	3895948	3	0.921563	+	[score_CL=0.921563;score_E=59.2874;score_B=48.2059;score_UC=0.921563]
9	3895952	3895953	3	2.56231	+	[score_CL=2.56231;score_E=73.5004;score_B=62.3508;score_UC=2.56231]
9	3895953	3895954	3	13.4257	+	[score_CL=13.4257;score_E=72.7036;score_B=80.6092;score_UC=13.4257]
9	3895954	3895955	3	12.7598	+	[score_CL=12.7598;score_E=70.7774;score_B=79.9109;score_UC=12.7598]
9	3895986	3895987	3	4.43754	+	[score_CL=4.43754;score_E=70.1437;score_B=62.6501;score_UC=4.43754]
9	3895987	3895988	3	11.4385	+	[score_CL=11.4385;score_E=61.8206;score_B=69.5905;score_UC=11.4385]
9	3896001	3896002	3	0.239086	+	[score_CL=0.239086;score_E=60.2772;score_B=46.9002;score_UC=0.239086]
9	3896002	3896003	3	0.175036	+	[score_CL=0.175036;score_E=60.0584;score_B=46.7749;score_UC=0.175036]
9	3896025	3896026	3	0.0436142	+	[score_CL=0.0436142;score_E=64.2122;score_B=48.6208;score_UC=0.0436142]
9	3896026	3896027	3	4.47864	+	[score_CL=4.47864;score_E=62.6755;score_B=54.7434;score_UC=4.47864]
9	3896027	3896028	3	5.87569	+	[score_CL=5.87569;score_E=65.4735;score_B=57.0389;score_UC=5.87569]
9	3896028	3896029	3	5.60968	+	[score_CL=5.60968;score_E=65.2987;score_B=56.5509;score_UC=5.60968]
9	3896029	3896030	3	4.00993	+	[score_CL=4.00993;score_E=61.8954;score_B=53.6019;score_UC=4.00993]
9	3896232	3896233	3	0.0993091	+	[score_CL=0.0993091;score_E=53.4242;score_B=41.3337;score_UC=0.0993091]
9	3896308	3896309	3	3.16612	+	[score_CL=3.16612;score_E=62.558;score_B=52.9834;score_UC=3.16612]
9	3896309	3896310	3	4.11701	+	[score_CL=4.11701;score_E=60.5625;score_B=53.9565;score_UC=4.11701]
9	3896492	3896493	3	2.89454	+	[score_CL=2.89454;score_E=55.2019;score_B=44.3471;score_UC=2.89454]
9	3896493	3896494	3	6.02348	+	[score_CL=6.02348;score_E=52.0541;score_B=47.5675;score_UC=6.02348]
9	3896494	3896495	3	2.63801	+	[score_CL=2.63801;score_E=55.1987;score_B=44.1316;score_UC=2.63801]
9	3896616	3896617	3	0.767156	+	[score_CL=0.767156;score_E=55.4523;score_B=43.3378;score_UC=0.767156]
9	3896617	3896618	3	0.771756	+	[score_CL=0.771756;score_E=55.3823;score_B=43.3056;score_UC=0.771756]
9	3896621	3896622	3	11.2482	+	[score_CL=11.2482;score_E=64.8876;score_B=70.9635;score_UC=11.2482]
9	3896622	3896623	3	12.7922	+	[score_CL=12.7922;score_E=83.249;score_B=87.9985;score_UC=12.7922]
9	3896623	3896624	3	20.9599	+	[score_CL=20.9599;score_E=75.1717;score_B=94.9567;score_UC=20.9599]
9	3896624	3896625	3	10.4731	+	[score_CL=10.4731;score_E=74.2811;score_B=77.5035;score_UC=10.4731]
9	3896625	3896626	3	3.34906	+	[score_CL=3.34906;score_E=64.6681;score_B=54.7486;score_UC=3.34906]
9	3896629	3896630	3	9.52273	+	[score_CL=9.52273;score_E=67.1318;score_B=69.7782;score_UC=9.52273]
9	3896630	3896631	3	15.6905	+	[score_CL=15.6905;score_E=60.8077;score_B=75.4243;score_UC=15.6905]
9	3897414	3897415	3	1.27286	+	[score_CL=1.27286;score_E=41.9347;score_B=28.6703;score_UC=1.27286]
9	3897415	3897416	3	2.97347	+	[score_CL=2.97347;score_E=37.1584;score_B=30.5192;score_UC=2.97347]
9	3897518	3897519	3	9.89589	+	[score_CL=9.89589;score_E=38.8097;score_B=43.1396;score_UC=9.89589]
9	3897519	3897520	3	7.70531	+	[score_CL=7.70531;score_E=39.6143;score_B=40.9535;score_UC=7.70531]
9	3897520	3897521	3	1.73584	+	[score_CL=1.73584;score_E=42.6911;score_B=30.3763;score_UC=1.73584]
9	3898560	3898561	3	5.01079	+	[score_CL=5.01079;score_E=48.651;score_B=42.7335;score_UC=5.01079]
9	3898561	3898562	3	14.5385	+	[score_CL=14.5385;score_E=46.9653;score_B=55.3249;score_UC=14.5385]
9	3898562	3898563	3	8.55791	+	[score_CL=8.55791;score_E=52.3543;score_B=50.4111;score_UC=8.55791]
9	3898563	3898564	3	6.87845	+	[score_CL=6.87845;score_E=42.1734;score_B=39.4358;score_UC=6.87845]
9	3899114	3899115	3	0.220933	+	[score_CL=0.220933;score_E=44.8894;score_B=34.021;score_UC=0.220933]
9	3899489	3899490	3	0.437495	+	[score_CL=0.437495;score_E=36.9725;score_B=27.3965;score_UC=0.437495]
9	3900480	3900481	3	1.7457	+	[score_CL=1.7457;score_E=52.9253;score_B=42.09;score_UC=1.7457]
9	3900481	3900482	3	1.75484	+	[score_CL=1.75484;score_E=54.9128;score_B=41.9135;score_UC=1.75484]
9	3900482	3900483	3	1.20427	+	[score_CL=1.20427;score_E=56.5966;score_B=41.0572;score_UC=1.20427]
9	3900483	3900484	3	1.05382	+	[score_CL=1.05382;score_E=55.9958;score_B=40.3428;score_UC=1.05382]
9	3900484	3900485	3	1.13405	+	[score_CL=1.13405;score_E=51.3886;score_B=40.0105;score_UC=1.13405]
9	3900493	3900494	3	14.2546	+	[score_CL=14.2546;score_E=63.1464;score_B=74.8017;score_UC=14.2546]
9	3900494	3900495	3	16.5587	+	[score_CL=16.5587;score_E=60.6227;score_B=76.3558;score_UC=16.5587]
9	3900497	3900498	3	3.0262	+	[score_CL=3.0262;score_E=50.8028;score_B=41.1183;score_UC=3.0262]
9	3900498	3900499	3	3.7155	+	[score_CL=3.7155;score_E=48.5225;score_B=41.547;score_UC=3.7155]
9	3901201	3901202	3	1.14485	+	[score_CL=1.14485;score_E=41.3874;score_B=33.0025;score_UC=1.14485]
9	3901409	3901410	3	2.83803	+	[score_CL=2.83803;score_E=44.805;score_B=37.4638;score_UC=2.83803]
9	3901410	3901411	3	1.63854	+	[score_CL=1.63854;score_E=50.7289;score_B=36.0512;score_UC=1.63854]
9	3901411	3901412	3	1.10102	+	[score_CL=1.10102;score_E=47.1523;score_B=34.1541;score_UC=1.10102]
9	3903086	3903087	3	0.403665	+	[score_CL=0.403665;score_E=67.0706;score_B=53.0852;score_UC=0.403665]
9	3903087	3903088	3	1.00552	+	[score_CL=1.00552;score_E=84.5184;score_B=70.0306;score_UC=1.00552]
9	3903088	3903089	3	17.2606	+	[score_CL=17.2606;score_E=82.1143;score_B=98.5056;score_UC=17.2606]
9	3903089	3903090	3	18.0449	+	[score_CL=18.0449;score_E=80.1047;score_B=97.9986;score_UC=18.0449]
9	3903196	3903197	3	0.62295	+	[score_CL=0.62295;score_E=61.5038;score_B=47.7866;score_UC=0.62295]
9	3903197	3903198	3	1.19195	+	[score_CL=1.19195;score_E=65.3052;score_B=49.9676;score_UC=1.19195]
9	3903198	3903199	3	3.13586	+	[score_CL=3.13586;score_E=73.4965;score_B=61.8654;score_UC=3.13586]
9	3903199	3903200	3	13.1842	+	[score_CL=13.1842;score_E=71.5295;score_B=78.4542;score_UC=13.1842]
9	3903200	3903201	3	12.0952	+	[score_CL=12.0952;score_E=69.3915;score_B=77.1324;score_UC=12.0952]
9	3904946	3904947	3	0.428425	+	[score_CL=0.428425;score_E=113.786;score_B=98.7138;score_UC=0.428425]
9	3904947	3904948	3	13.7026	+	[score_CL=13.7026;score_E=108.019;score_B=118.114;score_UC=13.7026]
9	3904948	3904949	3	11.4042	+	[score_CL=11.4042;score_E=115.231;score_B=116.826;score_UC=11.4042]
9	3904949	3904950	3	5.69643	+	[score_CL=5.69643;score_E=118.503;score_B=108.133;score_UC=5.69643]
9	3904950	3904951	3	10.0345	+	[score_CL=10.0345;score_E=101.827;score_B=106.027;score_UC=10.0345]
9	3904953	3904954	3	3.3248	+	[score_CL=3.3248;score_E=96.4797;score_B=92.0331;score_UC=3.3248]
9	3904963	3904964	3	2.79154	+	[score_CL=2.79154;score_E=101.838;score_B=91.4532;score_UC=2.79154]
9	3904964	3904965	3	3.25217	+	[score_CL=3.25217;score_E=103.765;score_B=92.0573;score_UC=3.25217]
9	3904965	3904966	3	3.02309	+	[score_CL=3.02309;score_E=100.843;score_B=91.5882;score_UC=3.02309]
9	3904969	3904970	3	0.718908	+	[score_CL=0.718908;score_E=95.6314;score_B=86.4252;score_UC=0.718908]
9	3905102	3905103	3	6.07869	+	[score_CL=6.07869;score_E=59.2981;score_B=55.8114;score_UC=6.07869]
9	3905103	3905104	3	4.89392	+	[score_CL=4.89392;score_E=60.8234;score_B=54.4512;score_UC=4.89392]
9	3905122	3905123	3	18.7384	+	[score_CL=18.7384;score_E=52.1711;score_B=70.9078;score_UC=18.7384]
9	3905123	3905124	3	0.872113	+	[score_CL=0.872113;score_E=69.801;score_B=59.2413;score_UC=0.872113]
9	3905263	3905264	3	4.38695	+	[score_CL=4.38695;score_E=53.1891;score_B=45.868;score_UC=4.38695]
9	3905264	3905265	3	5.42012	+	[score_CL=5.42012;score_E=53.3873;score_B=47.1155;score_UC=5.42012]
9	3905265	3905266	3	1.71397	+	[score_CL=1.71397;score_E=67.3908;score_B=49.2412;score_UC=1.71397]
9	3905266	3905267	3	7.88624	+	[score_CL=7.88624;score_E=49.0631;score_B=52.0208;score_UC=7.88624]
9	3905479	3905480	3	3.81352	+	[score_CL=3.81352;score_E=77.7674;score_B=69.0549;score_UC=3.81352]
9	3905480	3905481	3	10.7941	+	[score_CL=10.7941;score_E=78.9968;score_B=80.5836;score_UC=10.7941]
9	3905481	3905482	3	9.71944	+	[score_CL=9.71944;score_E=81.0679;score_B=79.904;score_UC=9.71944]
9	3905482	3905483	3	4.5989	+	[score_CL=4.5989;score_E=79.2378;score_B=69.6314;score_UC=4.5989]
9	3905483	3905484	3	2.30945	+	[score_CL=2.30945;score_E=73.6486;score_B=62.0509;score_UC=2.30945]
9	3905497	3905498	3	2.14533	+	[score_CL=2.14533;score_E=79.8212;score_B=67.8612;score_UC=2.14533]
9	3905498	3905499	3	9.30123	+	[score_CL=9.30123;score_E=73.4645;score_B=75.2033;score_UC=9.30123]
9	3905499	3905500	3	3.8618	+	[score_CL=3.8618;score_E=78.3808;score_B=69.7073;score_UC=3.8618]
9	4190112	4190113	3	6.95398	+	[score_CL=6.95398;score_E=75.7194;score_B=75.6171;score_UC=6.95398]
9	4190113	4190114	3	22.5809	+	[score_CL=22.5809;score_E=80.8282;score_B=103.131;score_UC=22.5809]
9	4190114	4190115	3	18.6233	+	[score_CL=18.6233;score_E=95.1754;score_B=113.799;score_UC=18.6233]
9	4190115	4190116	3	31.0098	+	[score_CL=31.0098;score_E=94.2331;score_B=125.243;score_UC=31.0098]
9	4190116	4190117	3	33.1814	+	[score_CL=33.1814;score_E=88.5677;score_B=121.749;score_UC=33.1814]
9	4190117	4190118	3	13.7749	+	[score_CL=13.7749;score_E=77.6253;score_B=91.4;score_UC=13.7749]
9	4190118	4190119	3	2.73923	+	[score_CL=2.73923;score_E=72.0054;score_B=61.2446;score_UC=2.73923]
9	4190120	4190121	3	0.419885	+	[score_CL=0.419885;score_E=56.6533;score_B=45.998;score_UC=0.419885]
9	4190131	4190132	3	3.60143	+	[score_CL=3.60143;score_E=54.399;score_B=50.6772;score_UC=3.60143]
9	4248022	4248023	3	6.04467	+	[score_CL=6.04467;score_E=40.0593;score_B=41.1928;score_UC=6.04467]
9	4248025	4248026	3	0.082925	+	[score_CL=0.082925;score_E=40.4418;score_B=30.0134;score_UC=0.082925]
9	4248027	4248028	3	1.04203	+	[score_CL=1.04203;score_E=50.6305;score_B=36.6605;score_UC=1.04203]
9	4248028	4248029	3	6.39745	+	[score_CL=6.39745;score_E=51.7254;score_B=46.8327;score_UC=6.39745]
9	4248029	4248030	3	9.9151	+	[score_CL=9.9151;score_E=49.6155;score_B=50.4098;score_UC=9.9151]
9	4248030	4248031	3	3.02585	+	[score_CL=3.02585;score_E=52.4495;score_B=42.1883;score_UC=3.02585]
9	4260375	4260376	3	68.3745	+	[score_CL=68.3745;score_E=100.64;score_B=169.014;score_UC=68.3745]
9	4260376	4260377	3	119.957	+	[score_CL=150.409;score_E=119.957;score_B=270.366;score_UC=119.957]
9	4260377	4260378	3	120.039	+	[score_CL=127.126;score_E=120.039;score_B=247.165;score_UC=120.039]
9	4260378	4260379	3	120.108	+	[score_CL=708.396;score_E=120.108;score_B=828.504;score_UC=120.108]
9	4260379	4260380	3	120.164	+	[score_CL=708.396;score_E=120.164;score_B=828.561;score_UC=120.164]
9	4260380	4260381	3	120.208	+	[score_CL=708.396;score_E=120.208;score_B=828.604;score_UC=120.208]
9	4260381	4260382	3	120.239	+	[score_CL=708.396;score_E=120.239;score_B=828.635;score_UC=120.239]
9	4260382	4260383	3	120.257	+	[score_CL=708.396;score_E=120.257;score_B=828.653;score_UC=120.257]
9	4260383	4260384	3	120.262	+	[score_CL=708.396;score_E=120.262;score_B=828.658;score_UC=120.262]
9	4260384	4260385	3	120.254	+	[score_CL=708.396;score_E=120.254;score_B=828.65;score_UC=120.254]
9	4260385	4260386	3	120.234	+	[score_CL=708.396;score_E=120.234;score_B=828.63;score_UC=120.234]
9	4260386	4260387	3	120.2	+	[score_CL=708.396;score_E=120.2;score_B=828.597;score_UC=120.2]
9	4260387	4260388	3	99.6328	+	[score_CL=708.396;score_E=99.6328;score_B=808.029;score_UC=99.6328]
9	4385378	4385379	3	2.00139	+	[score_CL=2.00139;score_E=121.873;score_B=115.051;score_UC=2.00139]
9	4385428	4385429	3	14.1063	+	[score_CL=14.1063;score_E=204.505;score_B=218.453;score_UC=14.1063]
9	4385429	4385430	3	24.5202	+	[score_CL=24.5202;score_E=207.527;score_B=231.987;score_UC=24.5202]
9	4385430	4385431	3	8.67032	+	[score_CL=8.67032;score_E=204.742;score_B=210.938;score_UC=8.67032]
9	4385432	4385433	3	10.0936	+	[score_CL=10.0936;score_E=204.519;score_B=208.363;score_UC=10.0936]
9	4385433	4385434	3	17.6283	+	[score_CL=17.6283;score_E=197.674;score_B=215.056;score_UC=17.6283]
9	4385453	4385454	3	7.0963	+	[score_CL=7.0963;score_E=202.183;score_B=201.425;score_UC=7.0963]
9	4385454	4385455	3	4.2093	+	[score_CL=4.2093;score_E=216.973;score_B=203.685;score_UC=4.2093]
9	4385455	4385456	3	8.71468	+	[score_CL=8.71468;score_E=223.439;score_B=232.142;score_UC=8.71468]
9	4385456	4385457	3	36.5459	+	[score_CL=36.5459;score_E=228.297;score_B=264.843;score_UC=36.5459]
9	4385457	4385458	3	121.666	+	[score_CL=121.666;score_E=239.174;score_B=360.84;score_UC=121.666]
9	4385458	4385459	3	64.5459	+	[score_CL=64.5459;score_E=219.033;score_B=283.578;score_UC=64.5459]
9	4385467	4385468	3	0.116803	+	[score_CL=0.116803;score_E=204.912;score_B=192.79;score_UC=0.116803]
9	4385511	4385512	3	5.46227	+	[score_CL=5.46227;score_E=235.308;score_B=229.929;score_UC=5.46227]
9	4385512	4385513	3	16.9757	+	[score_CL=16.9757;score_E=223.503;score_B=240.233;score_UC=16.9757]
9	4385514	4385515	3	7.13647	+	[score_CL=7.13647;score_E=225.394;score_B=223.535;score_UC=7.13647]
9	4385515	4385516	3	6.62571	+	[score_CL=6.62571;score_E=227.753;score_B=223.324;score_UC=6.62571]
9	4385516	4385517	3	1.19759	+	[score_CL=1.19759;score_E=229.779;score_B=216.082;score_UC=1.19759]
9	4385525	4385526	3	8.16792	+	[score_CL=8.16792;score_E=241.514;score_B=249.682;score_UC=8.16792]
9	4385526	4385527	3	40.4703	+	[score_CL=40.4703;score_E=249.788;score_B=290.258;score_UC=40.4703]
9	4385527	4385528	3	61.8586	+	[score_CL=61.8586;score_E=244.599;score_B=306.457;score_UC=61.8586]
9	4385528	4385529	3	4.17915	+	[score_CL=4.17915;score_E=240.476;score_B=244.67;score_UC=4.17915]
9	4385531	4385532	3	36.1685	+	[score_CL=36.1685;score_E=221.265;score_B=257.434;score_UC=36.1685]
9	4385546	4385547	3	6.07047	+	[score_CL=6.07047;score_E=230.533;score_B=225.956;score_UC=6.07047]
9	4385547	4385548	3	12.7176	+	[score_CL=12.7176;score_E=237.719;score_B=241.799;score_UC=12.7176]
9	4385548	4385549	3	15.1945	+	[score_CL=15.1945;score_E=232.037;score_B=242.695;score_UC=15.1945]
9	4385549	4385550	3	3.46086	+	[score_CL=3.46086;score_E=232.278;score_B=222.997;score_UC=3.46086]
9	4385721	4385722	3	2.91575	+	[score_CL=2.91575;score_E=123.099;score_B=125.844;score_UC=2.91575]
9	4385722	4385723	3	32.8327	+	[score_CL=32.8327;score_E=126.524;score_B=159.357;score_UC=32.8327]
9	4385723	4385724	3	22.0512	+	[score_CL=22.0512;score_E=123.348;score_B=145.4;score_UC=22.0512]
9	4385736	4385737	3	10.6271	+	[score_CL=10.6271;score_E=121.434;score_B=126.206;score_UC=10.6271]
9	4385737	4385738	3	8.72485	+	[score_CL=8.72485;score_E=124.066;score_B=124.979;score_UC=8.72485]
9	4385812	4385813	3	6.70017	+	[score_CL=6.70017;score_E=172.48;score_B=170.61;score_UC=6.70017]
9	4385813	4385814	3	20.9631	+	[score_CL=20.9631;score_E=159.391;score_B=180.346;score_UC=20.9631]
9	4385824	4385825	3	30.2453	+	[score_CL=30.2453;score_E=167.383;score_B=197.628;score_UC=30.2453]
9	4385825	4385826	3	11.3811	+	[score_CL=11.3811;score_E=175.508;score_B=186.886;score_UC=11.3811]
9	4385833	4385834	3	2.18169	+	[score_CL=2.18169;score_E=158.477;score_B=151.996;score_UC=2.18169]
9	4385844	4385845	3	3.30485	+	[score_CL=3.30485;score_E=175.197;score_B=165.481;score_UC=3.30485]
9	4385845	4385846	3	11.6017	+	[score_CL=11.6017;score_E=165.06;score_B=173.976;score_UC=11.6017]
9	4385864	4385865	3	2.32555	+	[score_CL=2.32555;score_E=167.238;score_B=161.03;score_UC=2.32555]
9	4385878	4385879	3	3.61992	+	[score_CL=3.61992;score_E=172.209;score_B=168.524;score_UC=3.61992]
9	4385922	4385923	3	2.83264	+	[score_CL=2.83264;score_E=188.714;score_B=183.383;score_UC=2.83264]
9	4385930	4385931	3	7.75116	+	[score_CL=7.75116;score_E=195.305;score_B=195.162;score_UC=7.75116]
9	4385931	4385932	3	5.30604	+	[score_CL=5.30604;score_E=205.948;score_B=194.96;score_UC=5.30604]
9	4385932	4385933	3	6.75722	+	[score_CL=6.75722;score_E=214.299;score_B=206.905;score_UC=6.75722]
9	4385933	4385934	3	18.7029	+	[score_CL=18.7029;score_E=196.938;score_B=215.567;score_UC=18.7029]
9	4385936	4385937	3	13.4467	+	[score_CL=13.4467;score_E=194.782;score_B=206.363;score_UC=13.4467]
9	4385937	4385938	3	4.527	+	[score_CL=4.527;score_E=205.042;score_B=197.597;score_UC=4.527]
9	4385940	4385941	3	0.655514	+	[score_CL=0.655514;score_E=208.349;score_B=193.813;score_UC=0.655514]
9	4385941	4385942	3	14.0362	+	[score_CL=14.0362;score_E=211.548;score_B=225.21;score_UC=14.0362]
9	4385942	4385943	3	24.6876	+	[score_CL=24.6876;score_E=224.406;score_B=249.094;score_UC=24.6876]
9	4385943	4385944	3	105.207	+	[score_CL=105.207;score_E=229.459;score_B=334.666;score_UC=105.207]
9	4385944	4385945	3	138.224	+	[score_CL=138.224;score_E=229.307;score_B=367.53;score_UC=138.224]
9	4385945	4385946	3	51.4362	+	[score_CL=51.4362;score_E=229.13;score_B=280.566;score_UC=51.4362]
9	4385946	4385947	3	49.6163	+	[score_CL=49.6163;score_E=228.932;score_B=278.549;score_UC=49.6163]
9	4385947	4385948	3	33.2797	+	[score_CL=33.2797;score_E=223.591;score_B=256.871;score_UC=33.2797]
9	4385948	4385949	3	15.405	+	[score_CL=15.405;score_E=207.958;score_B=223.363;score_UC=15.405]
9	4385993	4385994	3	4.25591	+	[score_CL=4.25591;score_E=166.297;score_B=158.541;score_UC=4.25591]
9	4385994	4385995	3	6.52595	+	[score_CL=6.52595;score_E=161.845;score_B=159.831;score_UC=6.52595]
9	4385997	4385998	3	1.18955	+	[score_CL=1.18955;score_E=162.89;score_B=149.22;score_UC=1.18955]
9	4385998	4385999	3	4.48703	+	[score_CL=4.48703;score_E=154.963;score_B=151.521;score_UC=4.48703]
9	4386117	4386118	3	3.76894	+	[score_CL=3.76894;score_E=131.788;score_B=122.505;score_UC=3.76894]
9	4386118	4386119	3	6.93213	+	[score_CL=6.93213;score_E=126.187;score_B=125.454;score_UC=6.93213]
9	4386125	4386126	3	12.9066	+	[score_CL=12.9066;score_E=140.534;score_B=151.041;score_UC=12.9066]
9	4386126	4386127	3	21.2931	+	[score_CL=21.2931;score_E=132.943;score_B=154.229;score_UC=21.2931]
9	4386346	4386347	3	18.6881	+	[score_CL=18.6881;score_E=112.091;score_B=130.627;score_UC=18.6881]
9	4386347	4386348	3	13.4331	+	[score_CL=13.4331;score_E=137.505;score_B=143.789;score_UC=13.4331]
9	4386348	4386349	3	20.5994	+	[score_CL=20.5994;score_E=118.979;score_B=138.799;score_UC=20.5994]
9	4386349	4386350	3	4.84937	+	[score_CL=4.84937;score_E=127.935;score_B=118.556;score_UC=4.84937]
9	4386350	4386351	3	5.94211	+	[score_CL=5.94211;score_E=114.831;score_B=106.113;score_UC=5.94211]
9	4386351	4386352	3	6.10516	+	[score_CL=6.10516;score_E=113.796;score_B=107.135;score_UC=6.10516]
9	4386352	4386353	3	2.8566	+	[score_CL=2.8566;score_E=133.762;score_B=118.099;score_UC=2.8566]
9	4386353	4386354	3	16.9117	+	[score_CL=16.9117;score_E=118.142;score_B=132.736;score_UC=16.9117]
9	4386354	4386355	3	7.95575	+	[score_CL=7.95575;score_E=124.724;score_B=124.374;score_UC=7.95575]
9	4386362	4386363	3	2.26022	+	[score_CL=2.26022;score_E=127.73;score_B=117.58;score_UC=2.26022]
9	4386363	4386364	3	19.4379	+	[score_CL=19.4379;score_E=108.899;score_B=128.335;score_UC=19.4379]
9	4386365	4386366	3	9.952	+	[score_CL=9.952;score_E=119.305;score_B=122.846;score_UC=9.952]
9	4386366	4386367	3	13.3248	+	[score_CL=13.3248;score_E=126.588;score_B=131.478;score_UC=13.3248]
9	4386367	4386368	3	10.9851	+	[score_CL=10.9851;score_E=125.649;score_B=126.03;score_UC=10.9851]
9	4386368	4386369	3	7.01318	+	[score_CL=7.01318;score_E=128.812;score_B=121.07;score_UC=7.01318]
9	4386369	4386370	3	12.5255	+	[score_CL=12.5255;score_E=117.238;score_B=121.264;score_UC=12.5255]
9	4386370	4386371	3	5.67152	+	[score_CL=5.67152;score_E=119.212;score_B=112.239;score_UC=5.67152]
9	4386371	4386372	3	1.81552	+	[score_CL=1.81552;score_E=112.912;score_B=100.268;score_UC=1.81552]
9	4386498	4386499	3	0.784368	+	[score_CL=0.784368;score_E=52.9887;score_B=43.5707;score_UC=0.784368]
9	4386577	4386578	3	8.1706	+	[score_CL=8.1706;score_E=85.1411;score_B=85.1224;score_UC=8.1706]
9	4386578	4386579	3	14.4591	+	[score_CL=14.4591;score_E=80.9073;score_B=91.4971;score_UC=14.4591]
9	4386579	4386580	3	1.8953	+	[score_CL=1.8953;score_E=88.4219;score_B=76.2184;score_UC=1.8953]
9	4386666	4386667	3	0.486095	+	[score_CL=0.486095;score_E=95.3816;score_B=79.093;score_UC=0.486095]
9	4386667	4386668	3	4.60296	+	[score_CL=4.60296;score_E=91.4968;score_B=84.0358;score_UC=4.60296]
9	4386668	4386669	3	4.70435	+	[score_CL=4.70435;score_E=91.6206;score_B=84.2583;score_UC=4.70435]
9	4386669	4386670	3	0.802899	+	[score_CL=0.802899;score_E=94.2241;score_B=79.8543;score_UC=0.802899]
9	4386738	4386739	3	7.86317	+	[score_CL=7.86317;score_E=86.1874;score_B=89.2903;score_UC=7.86317]
9	4386739	4386740	3	1.47662	+	[score_CL=1.47662;score_E=96.0498;score_B=82.8488;score_UC=1.47662]
9	4386813	4386814	3	14.2508	+	[score_CL=14.2508;score_E=98.2898;score_B=112.492;score_UC=14.2508]
9	4386814	4386815	3	26.2235	+	[score_CL=26.2235;score_E=106.289;score_B=132.501;score_UC=26.2235]
9	4386815	4386816	3	15.2051	+	[score_CL=15.2051;score_E=97.2616;score_B=112.454;score_UC=15.2051]
9	4386816	4386817	3	1.28271	+	[score_CL=1.28271;score_E=94.6495;score_B=81.7321;score_UC=1.28271]
9	4925695	4925696	3	0.732223	+	[score_CL=0.732223;score_E=32.3636;score_B=22.9541;score_UC=0.732223]
9	4925701	4925702	3	4.21827	+	[score_CL=4.21827;score_E=46.4303;score_B=38.8769;score_UC=4.21827]
9	4925702	4925703	3	13.2076	+	[score_CL=13.2076;score_E=46.1501;score_B=53.913;score_UC=13.2076]
9	4925703	4925704	3	11.4697	+	[score_CL=11.4697;score_E=46.3852;score_B=52.1542;score_UC=11.4697]
9	4925704	4925705	3	4.18874	+	[score_CL=4.18874;score_E=44.9974;score_B=37.0576;score_UC=4.18874]
9	4979932	4979933	3	1.25211	+	[score_CL=1.25211;score_E=40.3133;score_B=29.7657;score_UC=1.25211]
9	4979933	4979934	3	0.927299	+	[score_CL=0.927299;score_E=42.3558;score_B=29.5566;score_UC=0.927299]
9	4980097	4980098	3	13.3889	+	[score_CL=13.3889;score_E=114.066;score_B=124.452;score_UC=13.3889]
9	4980098	4980099	3	16.7381	+	[score_CL=16.7381;score_E=131.748;score_B=146.443;score_UC=16.7381]
9	4980099	4980100	3	23.6055	+	[score_CL=23.6055;score_E=115.112;score_B=138.717;score_UC=23.6055]
9	4980124	4980125	3	2.38305	+	[score_CL=2.38305;score_E=125.132;score_B=113.641;score_UC=2.38305]
9	4980125	4980126	3	13.5759	+	[score_CL=13.5759;score_E=128.884;score_B=137.298;score_UC=13.5759]
9	4980126	4980127	3	17.6313	+	[score_CL=17.6313;score_E=143.134;score_B=159.696;score_UC=17.6313]
9	4980127	4980128	3	23.981	+	[score_CL=23.981;score_E=131.3;score_B=155.254;score_UC=23.981]
9	4980128	4980129	3	4.55124	+	[score_CL=4.55124;score_E=128.992;score_B=127.43;score_UC=4.55124]
9	4980132	4980133	3	13.3574	+	[score_CL=13.3574;score_E=130.691;score_B=144.048;score_UC=13.3574]
9	4980133	4980134	3	45.4558	+	[score_CL=45.4558;score_E=144.16;score_B=189.616;score_UC=45.4558]
9	4980134	4980135	3	24.769	+	[score_CL=24.769;score_E=148.405;score_B=173.174;score_UC=24.769]
9	4980135	4980136	3	18.96	+	[score_CL=18.96;score_E=131.064;score_B=150.023;score_UC=18.96]
9	4980136	4980137	3	1.03141	+	[score_CL=1.03141;score_E=129.834;score_B=119.645;score_UC=1.03141]
9	4980139	4980140	3	0.944999	+	[score_CL=0.944999;score_E=131.176;score_B=119.553;score_UC=0.944999]
9	4980140	4980141	3	18.8077	+	[score_CL=18.8077;score_E=132.549;score_B=151.357;score_UC=18.8077]
9	4980141	4980142	3	29.1703	+	[score_CL=29.1703;score_E=147.779;score_B=176.949;score_UC=29.1703]
9	4980142	4980143	3	18.9023	+	[score_CL=18.9023;score_E=133.382;score_B=152.284;score_UC=18.9023]
9	4980143	4980144	3	3.38673	+	[score_CL=3.38673;score_E=130.073;score_B=122.17;score_UC=3.38673]
9	4980146	4980147	3	22.751	+	[score_CL=22.751;score_E=115.702;score_B=138.452;score_UC=22.751]
9	4980147	4980148	3	5.18911	+	[score_CL=5.18911;score_E=130.315;score_B=127.988;score_UC=5.18911]
9	4980149	4980150	3	0.133478	+	[score_CL=0.133478;score_E=113.233;score_B=100.149;score_UC=0.133478]
9	4980151	4980152	3	1.45855	+	[score_CL=1.45855;score_E=130.781;score_B=121.699;score_UC=1.45855]
9	4980152	4980153	3	21.3262	+	[score_CL=21.3262;score_E=124.85;score_B=146.141;score_UC=21.3262]
9	4980153	4980154	3	13.5231	+	[score_CL=13.5231;score_E=128.57;score_B=141.042;score_UC=13.5231]
9	5007855	5007856	3	37.5293	+	[score_CL=55.4773;score_E=37.5293;score_B=93.0066;score_UC=37.5293]
9	5007856	5007857	3	22.2104	+	[score_CL=22.2104;score_E=37.5293;score_B=59.7397;score_UC=22.2104]
9	5479372	5479373	3	1.02661	+	[score_CL=1.02661;score_E=99.9556;score_B=91.3214;score_UC=1.02661]
9	5479379	5479380	3	18.3967	+	[score_CL=18.3967;score_E=115.685;score_B=133.959;score_UC=18.3967]
9	5479380	5479381	3	11.3646	+	[score_CL=11.3646;score_E=143.456;score_B=151.214;score_UC=11.3646]
9	5479381	5479382	3	26.9847	+	[score_CL=26.9847;score_E=121.692;score_B=148.675;score_UC=26.9847]
9	5479382	5479383	3	4.85276	+	[score_CL=4.85276;score_E=131.69;score_B=128.697;score_UC=4.85276]
9	5479383	5479384	3	5.62149	+	[score_CL=5.62149;score_E=117.09;score_B=108.099;score_UC=5.62149]
9	5479384	5479385	3	5.03013	+	[score_CL=5.03013;score_E=117.266;score_B=107.646;score_UC=5.03013]
9	5479385	5479386	3	3.59421	+	[score_CL=3.59421;score_E=114.391;score_B=105.468;score_UC=3.59421]
9	5479415	5479416	3	2.94915	+	[score_CL=2.94915;score_E=117.322;score_B=112.318;score_UC=2.94915]
9	5479420	5479421	3	18.5798	+	[score_CL=18.5798;score_E=138.699;score_B=157.279;score_UC=18.5798]
9	5479421	5479422	3	29.09	+	[score_CL=29.09;score_E=136.514;score_B=165.604;score_UC=29.09]
9	5479441	5479442	3	0.467748	+	[score_CL=0.467748;score_E=119.919;score_B=109.77;score_UC=0.467748]
9	5479525	5479526	3	2.93439	+	[score_CL=2.93439;score_E=95.4262;score_B=87.1454;score_UC=2.93439]
9	5479526	5479527	3	2.47598	+	[score_CL=2.47598;score_E=97.304;score_B=86.8315;score_UC=2.47598]
9	5479534	5479535	3	1.71194	+	[score_CL=1.71194;score_E=113.684;score_B=107.123;score_UC=1.71194]
9	5479535	5479536	3	23.1737	+	[score_CL=23.1737;score_E=112.184;score_B=135.351;score_UC=23.1737]
9	5479536	5479537	3	17.0823	+	[score_CL=17.0823;score_E=113.625;score_B=130.681;score_UC=17.0823]
9	5479537	5479538	3	0.669206	+	[score_CL=0.669206;score_E=113.233;score_B=100.229;score_UC=0.669206]
9	5479542	5479543	3	40.6833	+	[score_CL=40.6833;score_E=114.208;score_B=154.892;score_UC=40.6833]
9	5479543	5479544	3	30.6046	+	[score_CL=30.6046;score_E=133.441;score_B=164.045;score_UC=30.6046]
9	5479544	5479545	3	30.6159	+	[score_CL=30.6159;score_E=133.445;score_B=164.061;score_UC=30.6159]
9	5479545	5479546	3	24.9725	+	[score_CL=24.9725;score_E=116.206;score_B=141.179;score_UC=24.9725]
9	5479546	5479547	3	3.2266	+	[score_CL=3.2266;score_E=126.733;score_B=119.455;score_UC=3.2266]
9	5479547	5479548	3	11.5446	+	[score_CL=11.5446;score_E=117.293;score_B=122.586;score_UC=11.5446]
9	5479548	5479549	3	22.052	+	[score_CL=22.052;score_E=125.743;score_B=147.795;score_UC=22.052]
9	5479549	5479550	3	34.6773	+	[score_CL=34.6773;score_E=133.331;score_B=168.008;score_UC=34.6773]
9	5479550	5479551	3	73.6865	+	[score_CL=73.6865;score_E=133.345;score_B=207.031;score_UC=73.6865]
9	5479551	5479552	3	67.6651	+	[score_CL=67.6651;score_E=126.523;score_B=194.188;score_UC=67.6651]
9	5479552	5479553	3	13.7547	+	[score_CL=13.7547;score_E=133.226;score_B=146.981;score_UC=13.7547]
9	5479553	5479554	3	28.2692	+	[score_CL=28.2692;score_E=127.679;score_B=155.948;score_UC=28.2692]
9	5479554	5479555	3	49.322	+	[score_CL=49.322;score_E=133.066;score_B=182.388;score_UC=49.322]
9	5479555	5479556	3	36.5922	+	[score_CL=36.5922;score_E=132.969;score_B=169.562;score_UC=36.5922]
9	5479556	5479557	3	43.0639	+	[score_CL=43.0639;score_E=129.844;score_B=172.908;score_UC=43.0639]
9	5479557	5479558	3	17.553	+	[score_CL=17.553;score_E=118.003;score_B=135.556;score_UC=17.553]
9	5479558	5479559	3	5.77674	+	[score_CL=5.77674;score_E=130.739;score_B=121.803;score_UC=5.77674]
9	5479559	5479560	3	20.5496	+	[score_CL=20.5496;score_E=98.5115;score_B=119.052;score_UC=20.5496]
9	5555449	5555450	3	4.11006	+	[score_CL=19.2824;score_E=4.11006;score_B=23.3931;score_UC=4.11006]
9	5555450	5555451	3	4.11006	+	[score_CL=33.0632;score_E=4.11006;score_B=37.1895;score_UC=4.11006]
9	5555451	5555452	3	4.11006	+	[score_CL=297.974;score_E=4.11006;score_B=302.101;score_UC=4.11006]
9	5555452	5555453	3	4.11006	+	[score_CL=385.072;score_E=4.11006;score_B=389.183;score_UC=4.11006]
9	5616652	5616653	3	8.92484	+	[score_CL=8.92484;score_E=85.4422;score_B=87.0146;score_UC=8.92484]
9	5616653	5616654	3	18.0811	+	[score_CL=18.0811;score_E=91.3631;score_B=105.758;score_UC=18.0811]
9	5616654	5616655	3	14.7159	+	[score_CL=14.7159;score_E=85.8298;score_B=98.9493;score_UC=14.7159]
9	5616656	5616657	3	3.68356	+	[score_CL=3.68356;score_E=83.8848;score_B=74.9196;score_UC=3.68356]
9	5616657	5616658	3	13.422	+	[score_CL=13.422;score_E=89.8738;score_B=96.8488;score_UC=13.422]
9	5616658	5616659	3	17.3279	+	[score_CL=17.3279;score_E=93.7016;score_B=106.578;score_UC=17.3279]
9	5616659	5616660	3	11.1378	+	[score_CL=11.1378;score_E=99.8804;score_B=100.523;score_UC=11.1378]
9	5616660	5616661	3	13.2835	+	[score_CL=13.2835;score_E=89.9477;score_B=94.7672;score_UC=13.2835]
9	5616661	5616662	3	9.15598	+	[score_CL=9.15598;score_E=94.316;score_B=90.8604;score_UC=9.15598]
9	5616662	5616663	3	11.0947	+	[score_CL=11.0947;score_E=87.981;score_B=88.4561;score_UC=11.0947]
9	5616663	5616664	3	8.69245	+	[score_CL=8.69245;score_E=87.3697;score_B=83.4644;score_UC=8.69245]
9	5616664	5616665	3	5.86516	+	[score_CL=5.86516;score_E=79.7333;score_B=75.1268;score_UC=5.86516]
9	5616675	5616676	3	2.98037	+	[score_CL=2.98037;score_E=72.7747;score_B=67.2927;score_UC=2.98037]
9	6074550	6074551	3	1.12773	+	[score_CL=1.12773;score_E=192.952;score_B=180.411;score_UC=1.12773]
9	6074551	6074552	3	1.47175	+	[score_CL=1.47175;score_E=196.981;score_B=182.518;score_UC=1.47175]
9	6074552	6074553	3	1.81856	+	[score_CL=1.81856;score_E=196.323;score_B=184.216;score_UC=1.81856]
9	6074553	6074554	3	1.26709	+	[score_CL=1.26709;score_E=197.56;score_B=184.913;score_UC=1.26709]
9	6074561	6074562	3	7.03785	+	[score_CL=7.03785;score_E=221.635;score_B=228.636;score_UC=7.03785]
9	6074562	6074563	3	32.9279	+	[score_CL=32.9279;score_E=229.48;score_B=262.408;score_UC=32.9279]
9	6074563	6074564	3	64.0264	+	[score_CL=64.0264;score_E=242.411;score_B=306.437;score_UC=64.0264]
9	6074564	6074565	3	72.6462	+	[score_CL=72.6462;score_E=243.097;score_B=315.743;score_UC=72.6462]
9	6074565	6074566	3	69.1653	+	[score_CL=69.1653;score_E=243.721;score_B=312.887;score_UC=69.1653]
9	6074566	6074567	3	36.8145	+	[score_CL=36.8145;score_E=244.249;score_B=281.063;score_UC=36.8145]
9	6074567	6074568	3	23.8394	+	[score_CL=23.8394;score_E=233.732;score_B=257.572;score_UC=23.8394]
9	6074568	6074569	3	9.46923	+	[score_CL=9.46923;score_E=240.282;score_B=242.097;score_UC=9.46923]
9	6074569	6074570	3	15.5811	+	[score_CL=15.5811;score_E=233.011;score_B=242.475;score_UC=15.5811]
9	6074570	6074571	3	17.7498	+	[score_CL=17.7498;score_E=242.188;score_B=258.599;score_UC=17.7498]
9	6074571	6074572	3	23.4319	+	[score_CL=23.4319;score_E=229.997;score_B=253.332;score_UC=23.4319]
9	6074572	6074573	3	6.03832	+	[score_CL=6.03832;score_E=225.811;score_B=226.167;score_UC=6.03832]
9	6074581	6074582	3	0.086547	+	[score_CL=0.086547;score_E=209.523;score_B=195.532;score_UC=0.086547]
9	6074582	6074583	3	0.459763	+	[score_CL=0.459763;score_E=207.518;score_B=195.47;score_UC=0.459763]
9	6074605	6074606	3	4.76483	+	[score_CL=4.76483;score_E=180.437;score_B=178.824;score_UC=4.76483]
9	6074627	6074628	3	1.24491	+	[score_CL=1.24491;score_E=140.742;score_B=132.526;score_UC=1.24491]
9	6074740	6074741	3	19.0737	+	[score_CL=19.0737;score_E=84.538;score_B=103.611;score_UC=19.0737]
9	6074741	6074742	3	24.7788	+	[score_CL=24.7788;score_E=98.6972;score_B=123.45;score_UC=24.7788]
9	6074742	6074743	3	16.3023	+	[score_CL=16.3023;score_E=95.2145;score_B=110.867;score_UC=16.3023]
9	6074743	6074744	3	12.1245	+	[score_CL=12.1245;score_E=96.3127;score_B=98.8546;score_UC=12.1245]
9	6074744	6074745	3	16.3011	+	[score_CL=16.3011;score_E=86.0053;score_B=96.8394;score_UC=16.3011]
9	6074745	6074746	3	10.217	+	[score_CL=10.217;score_E=94.127;score_B=92.8418;score_UC=10.217]
9	6074746	6074747	3	14.3218	+	[score_CL=14.3218;score_E=83.783;score_B=90.6687;score_UC=14.3218]
9	6074747	6074748	3	10.158	+	[score_CL=10.158;score_E=89.9489;score_B=88.4997;score_UC=10.158]
9	6074748	6074749	3	12.3573	+	[score_CL=12.3573;score_E=86.6452;score_B=89.5953;score_UC=12.3573]
9	6074749	6074750	3	13.3853	+	[score_CL=13.3853;score_E=77.7716;score_B=85.7378;score_UC=13.3853]
9	6074750	6074751	3	2.40085	+	[score_CL=2.40085;score_E=83.0109;score_B=67.8329;score_UC=2.40085]
9	6074751	6074752	3	2.37811	+	[score_CL=2.37811;score_E=73.9095;score_B=58.6904;score_UC=2.37811]
9	6074752	6074753	3	4.42652	+	[score_CL=4.42652;score_E=69.9595;score_B=60.8161;score_UC=4.42652]
9	6074753	6074754	3	4.2941	+	[score_CL=4.2941;score_E=69.6131;score_B=60.4384;score_UC=4.2941]
9	6074754	6074755	3	1.95234	+	[score_CL=1.95234;score_E=70.6242;score_B=57.2188;score_UC=1.95234]
9	6074755	6074756	3	0.461859	+	[score_CL=0.461859;score_E=67.7891;score_B=53.2195;score_UC=0.461859]
9	6816378	6816379	3	76.3575	+	[score_CL=76.3575;score_E=86.0209;score_B=162.378;score_UC=76.3575]
9	6816379	6816380	3	49.2753	+	[score_CL=49.2753;score_E=105.349;score_B=154.624;score_UC=49.2753]
9	6816380	6816381	3	67.684	+	[score_CL=67.684;score_E=105.445;score_B=173.129;score_UC=67.684]
9	6816381	6816382	3	73.8129	+	[score_CL=73.8129;score_E=105.532;score_B=179.345;score_UC=73.8129]
9	6816382	6816383	3	31.9575	+	[score_CL=31.9575;score_E=91.427;score_B=123.385;score_UC=31.9575]
9	6816383	6816384	3	6.33536	+	[score_CL=6.33536;score_E=85.4349;score_B=91.711;score_UC=6.33536]
9	6816385	6816386	3	14.3997	+	[score_CL=14.3997;score_E=86.8463;score_B=101.246;score_UC=14.3997]
9	6816386	6816387	3	40.3338	+	[score_CL=40.3338;score_E=101.007;score_B=141.341;score_UC=40.3338]
9	6816387	6816388	3	75.5793	+	[score_CL=75.5793;score_E=105.868;score_B=181.448;score_UC=75.5793]
9	6816388	6816389	3	25.7756	+	[score_CL=25.7756;score_E=105.899;score_B=131.675;score_UC=25.7756]
9	6816389	6816390	3	29.9054	+	[score_CL=29.9054;score_E=105.916;score_B=135.821;score_UC=29.9054]
9	6816390	6816391	3	44.5281	+	[score_CL=44.5281;score_E=105.925;score_B=150.453;score_UC=44.5281]
9	6816391	6816392	3	27.6048	+	[score_CL=27.6048;score_E=101.566;score_B=129.171;score_UC=27.6048]
9	6816392	6816393	3	16.1744	+	[score_CL=16.1744;score_E=85.3975;score_B=101.572;score_UC=16.1744]
9	6816396	6816397	3	16.713	+	[score_CL=16.713;score_E=67.8988;score_B=84.5925;score_UC=16.713]
9	6816397	6816398	3	1.65824	+	[score_CL=1.65824;score_E=84.9364;score_B=73.4463;score_UC=1.65824]
9	6816399	6816400	3	1.52939	+	[score_CL=1.52939;score_E=86.3973;score_B=84.8311;score_UC=1.52939]
9	6816400	6816401	3	28.394	+	[score_CL=28.394;score_E=88.0473;score_B=116.441;score_UC=28.394]
9	6816401	6816402	3	89.754	+	[score_CL=89.754;score_E=105.461;score_B=195.215;score_UC=89.754]
9	6816402	6816403	3	58.7877	+	[score_CL=58.7877;score_E=102.3;score_B=161.088;score_UC=58.7877]
9	6816403	6816404	3	17.4994	+	[score_CL=17.4994;score_E=98.8143;score_B=116.314;score_UC=17.4994]
9	6816404	6816405	3	14.0667	+	[score_CL=14.0667;score_E=82.7549;score_B=94.5776;score_UC=14.0667]
9	6816846	6816847	3	2.48619	+	[score_CL=2.48619;score_E=34.4808;score_B=34.1088;score_UC=2.48619]
9	6816847	6816848	3	14.3368	+	[score_CL=14.3368;score_E=33.4024;score_B=47.7381;score_UC=14.3368]
9	6816848	6816849	3	13.8986	+	[score_CL=13.8986;score_E=33.4025;score_B=47.3011;score_UC=13.8986]
9	6816849	6816850	3	10.9318	+	[score_CL=10.9318;score_E=33.4026;score_B=44.3019;score_UC=10.9318]
9	6817375	6817376	3	0.0376058	+	[score_CL=0.0376058;score_E=77.4781;score_B=64.2434;score_UC=0.0376058]
9	6817376	6817377	3	18.1304	+	[score_CL=18.1304;score_E=78.0018;score_B=96.0146;score_UC=18.1304]
9	6817377	6817378	3	21.094	+	[score_CL=21.094;score_E=95.7685;score_B=116.858;score_UC=21.094]
9	6817378	6817379	3	26.3187	+	[score_CL=26.3187;score_E=89.2527;score_B=115.57;score_UC=26.3187]
9	6817379	6817380	3	12.5758	+	[score_CL=12.5758;score_E=80.3931;score_B=92.2965;score_UC=12.5758]
9	6817380	6817381	3	3.35489	+	[score_CL=3.35489;score_E=72.67;score_B=63.0626;score_UC=3.35489]
9	6817386	6817387	3	3.38906	+	[score_CL=3.38906;score_E=65.9555;score_B=56.2414;score_UC=3.38906]
9	6817387	6817388	3	4.67298	+	[score_CL=4.67298;score_E=71.4356;score_B=60.9386;score_UC=4.67298]
9	6817388	6817389	3	7.5436	+	[score_CL=7.5436;score_E=84.0491;score_B=79.4724;score_UC=7.5436]
9	6817389	6817390	3	20.9773	+	[score_CL=20.9773;score_E=87.4174;score_B=108.31;score_UC=20.9773]
9	6817390	6817391	3	23.5913	+	[score_CL=23.5913;score_E=82.4708;score_B=106.058;score_UC=23.5913]
9	6817391	6817392	3	3.85169	+	[score_CL=3.85169;score_E=84.2437;score_B=77.0122;score_UC=3.85169]
9	6817392	6817393	3	4.16139	+	[score_CL=4.16139;score_E=64.3752;score_B=57.5406;score_UC=4.16139]
9	6817443	6817444	3	3.90569	+	[score_CL=3.90569;score_E=80.5335;score_B=73.2395;score_UC=3.90569]
9	6817444	6817445	3	19.7302	+	[score_CL=19.7302;score_E=73.521;score_B=92.3748;score_UC=19.7302]
9	6817445	6817446	3	9.33246	+	[score_CL=9.33246;score_E=90.2594;score_B=88.1427;score_UC=9.33246]
9	6817446	6817447	3	11.3116	+	[score_CL=11.3116;score_E=69.8639;score_B=75.6846;score_UC=11.3116]
9	7194075	7194076	3	5.69848	+	[score_CL=5.69848;score_E=29.8899;score_B=31.4154;score_UC=5.69848]
9	7194076	7194077	3	7.00399	+	[score_CL=7.00399;score_E=29.8426;score_B=32.7193;score_UC=7.00399]
9	7194301	7194302	3	1.56195	+	[score_CL=1.56195;score_E=29.8175;score_B=21.9532;score_UC=1.56195]
9	7194302	7194303	3	0.651862	+	[score_CL=0.651862;score_E=31.8633;score_B=20.9494;score_UC=0.651862]
9	7207208	7207209	3	0.653921	+	[score_CL=0.653921;score_E=54.8852;score_B=43.5994;score_UC=0.653921]
9	7207209	7207210	3	0.353284	+	[score_CL=0.353284;score_E=56.8681;score_B=43.3521;score_UC=0.353284]
9	7207211	7207212	3	2.89459	+	[score_CL=2.89459;score_E=55.0542;score_B=47.8615;score_UC=2.89459]
9	7207212	7207213	3	1.62277	+	[score_CL=1.62277;score_E=59.1987;score_B=46.6279;score_UC=1.62277]
9	7207223	7207224	3	1.83029	+	[score_CL=1.83029;score_E=65.2102;score_B=52.6584;score_UC=1.83029]
9	7207224	7207225	3	8.71573	+	[score_CL=8.71573;score_E=54.9873;score_B=59.5006;score_UC=8.71573]
9	7207231	7207232	3	2.42767	+	[score_CL=2.42767;score_E=56.7328;score_B=46.876;score_UC=2.42767]
9	7207232	7207233	3	2.44142	+	[score_CL=2.44142;score_E=56.5965;score_B=46.8167;score_UC=2.44142]
9	7207248	7207249	3	0.386362	+	[score_CL=0.386362;score_E=63.7266;score_B=48.065;score_UC=0.386362]
9	7207249	7207250	3	7.86189	+	[score_CL=7.86189;score_E=52.0532;score_B=55.3767;score_UC=7.86189]
9	7207451	7207452	3	4.48478	+	[score_CL=4.48478;score_E=88.179;score_B=80.724;score_UC=4.48478]
9	7207452	7207453	3	13.7619	+	[score_CL=13.7619;score_E=92.6816;score_B=99.6816;score_UC=13.7619]
9	7207453	7207454	3	14.7935	+	[score_CL=14.7935;score_E=87.4463;score_B=100.485;score_UC=14.7935]
9	7207463	7207464	3	7.96449	+	[score_CL=7.96449;score_E=89.9701;score_B=89.5381;score_UC=7.96449]
9	7207464	7207465	3	13.6669	+	[score_CL=13.6669;score_E=88.2852;score_B=95.6407;score_UC=13.6669]
9	7207465	7207466	3	3.8596	+	[score_CL=3.8596;score_E=92.0092;score_B=83.4083;score_UC=3.8596]
9	7207499	7207500	3	2.70933	+	[score_CL=2.70933;score_E=77.7781;score_B=72.2955;score_UC=2.70933]
9	7207514	7207515	3	10.1505	+	[score_CL=10.1505;score_E=95.5461;score_B=101.71;score_UC=10.1505]
9	7207515	7207516	3	22.6491	+	[score_CL=22.6491;score_E=102.989;score_B=125.314;score_UC=22.6491]
9	7207516	7207517	3	18.0025	+	[score_CL=18.0025;score_E=99.3513;score_B=116.819;score_UC=18.0025]
9	7207517	7207518	3	5.46852	+	[score_CL=5.46852;score_E=92.6861;score_B=87.6983;score_UC=5.46852]
9	7207525	7207526	3	0.544302	+	[score_CL=0.544302;score_E=86.8324;score_B=71.8714;score_UC=0.544302]
9	7207526	7207527	3	9.78116	+	[score_CL=9.78116;score_E=82.8425;score_B=85.0631;score_UC=9.78116]
9	7207527	7207528	3	9.60076	+	[score_CL=9.60076;score_E=88.3935;score_B=86.0907;score_UC=9.60076]
9	7207528	7207529	3	6.61805	+	[score_CL=6.61805;score_E=81.5852;score_B=78.4478;score_UC=6.61805]
9	7207889	7207890	3	3.11925	+	[score_CL=3.11925;score_E=45.6645;score_B=38.9115;score_UC=3.11925]
9	7207890	7207891	3	1.52523	+	[score_CL=1.52523;score_E=54.3769;score_B=37.5634;score_UC=1.52523]
9	7207891	7207892	3	1.73789	+	[score_CL=1.73789;score_E=56.887;score_B=41.2258;score_UC=1.73789]
9	7207892	7207893	3	6.80841	+	[score_CL=6.80841;score_E=56.9162;score_B=52.2951;score_UC=6.80841]
9	7207893	7207894	3	11.2948	+	[score_CL=11.2948;score_E=50.5479;score_B=56.7264;score_UC=11.2948]
9	7207995	7207996	3	7.60915	+	[score_CL=7.60915;score_E=50.9402;score_B=49.8132;score_UC=7.60915]
9	7207996	7207997	3	11.1495	+	[score_CL=11.1495;score_E=48.9496;score_B=53.4105;score_UC=11.1495]
9	7207997	7207998	3	1.37237	+	[score_CL=1.37237;score_E=54.7463;score_B=41.3702;score_UC=1.37237]
9	7208332	7208333	3	9.98906	+	[score_CL=9.98906;score_E=60.9594;score_B=64.5793;score_UC=9.98906]
9	7208333	7208334	3	15.3905	+	[score_CL=15.3905;score_E=70.9042;score_B=79.9257;score_UC=15.3905]
9	7208334	7208335	3	15.4006	+	[score_CL=15.4006;score_E=76.4717;score_B=85.5261;score_UC=15.4006]
9	7208335	7208336	3	15.6412	+	[score_CL=15.6412;score_E=81.0582;score_B=92.079;score_UC=15.6412]
9	7208336	7208337	3	21.77	+	[score_CL=21.77;score_E=77.1041;score_B=98.2015;score_UC=21.77]
9	7208337	7208338	3	16.1647	+	[score_CL=16.1647;score_E=66.3576;score_B=82.0523;score_UC=16.1647]
9	7208338	7208339	3	1.7849	+	[score_CL=1.7849;score_E=63.9154;score_B=52.2148;score_UC=1.7849]
9	7208626	7208627	3	0.383669	+	[score_CL=0.383669;score_E=33.6869;score_B=21.1689;score_UC=0.383669]
9	7208627	7208628	3	0.647112	+	[score_CL=0.647112;score_E=32.0818;score_B=21.4262;score_UC=0.647112]
9	7208709	7208710	3	1.43934	+	[score_CL=1.43934;score_E=49.7969;score_B=36.5489;score_UC=1.43934]
9	7208710	7208711	3	5.4197	+	[score_CL=5.4197;score_E=44.984;score_B=40.8643;score_UC=5.4197]
9	7208711	7208712	3	2.26546	+	[score_CL=2.26546;score_E=49.6721;score_B=37.9852;score_UC=2.26546]
9	7208719	7208720	3	0.957109	+	[score_CL=0.957109;score_E=47.9948;score_B=35.1915;score_UC=0.957109]
9	7208720	7208721	3	1.3049	+	[score_CL=1.3049;score_E=46.2713;score_B=35.8381;score_UC=1.3049]
9	7209526	7209527	3	0.6224	+	[score_CL=0.6224;score_E=52.8519;score_B=37.4876;score_UC=0.6224]
9	7209527	7209528	3	5.15436	+	[score_CL=5.15436;score_E=52.0364;score_B=44.995;score_UC=5.15436]
9	7209528	7209529	3	7.39264	+	[score_CL=7.39264;score_E=48.159;score_B=47.3718;score_UC=7.39264]
9	7209836	7209837	3	4.74629	+	[score_CL=4.74629;score_E=71.6661;score_B=64.813;score_UC=4.74629]
9	7209837	7209838	3	9.15318	+	[score_CL=9.15318;score_E=76.3584;score_B=73.968;score_UC=9.15318]
9	7209838	7209839	3	9.80672	+	[score_CL=9.80672;score_E=78.2168;score_B=76.2673;score_UC=9.80672]
9	7209839	7209840	3	6.96825	+	[score_CL=6.96825;score_E=72.5693;score_B=69.9539;score_UC=6.96825]
9	7209855	7209856	3	4.15861	+	[score_CL=4.15861;score_E=75.2706;score_B=67.2566;score_UC=4.15861]
9	7209856	7209857	3	8.07422	+	[score_CL=8.07422;score_E=79.5441;score_B=75.411;score_UC=8.07422]
9	7209857	7209858	3	9.46422	+	[score_CL=9.46422;score_E=94.5262;score_B=101.909;score_UC=9.46422]
9	7209858	7209859	3	30.7995	+	[score_CL=30.7995;score_E=95.9749;score_B=126.774;score_UC=30.7995]
9	7209859	7209860	3	27.5329	+	[score_CL=27.5329;score_E=89.8739;score_B=117.407;score_UC=27.5329]
9	7209860	7209861	3	4.58907	+	[score_CL=4.58907;score_E=85.3216;score_B=87.5371;score_UC=4.58907]
9	7209866	7209867	3	2.41813	+	[score_CL=2.41813;score_E=84.165;score_B=72.8055;score_UC=2.41813]
9	7209867	7209868	3	15.2289	+	[score_CL=15.2289;score_E=79.6131;score_B=91.2298;score_UC=15.2289]
9	7209868	7209869	3	11.1098	+	[score_CL=11.1098;score_E=81.1968;score_B=87.0085;score_UC=11.1098]
9	7210313	7210314	3	0.958148	+	[score_CL=0.958148;score_E=47.2212;score_B=37.8924;score_UC=0.958148]
9	7210322	7210323	3	2.64098	+	[score_CL=2.64098;score_E=46.8022;score_B=41.2019;score_UC=2.64098]
9	7210605	7210606	3	3.76393	+	[score_CL=3.76393;score_E=42.9447;score_B=39.4751;score_UC=3.76393]
9	7210678	7210679	3	4.09358	+	[score_CL=4.09358;score_E=67.937;score_B=59.6438;score_UC=4.09358]
9	7210679	7210680	3	5.90209	+	[score_CL=5.90209;score_E=64.6676;score_B=61.5474;score_UC=5.90209]
9	7210683	7210684	3	0.726447	+	[score_CL=0.726447;score_E=74.1394;score_B=59.6254;score_UC=0.726447]
9	7210684	7210685	3	9.12989	+	[score_CL=9.12989;score_E=61.9087;score_B=68.0225;score_UC=9.12989]
9	7210834	7210835	3	8.59133	+	[score_CL=8.59133;score_E=89.6747;score_B=90.3791;score_UC=8.59133]
9	7210835	7210836	3	9.33077	+	[score_CL=9.33077;score_E=108.338;score_B=105.683;score_UC=9.33077]
9	7210836	7210837	3	19.8464	+	[score_CL=19.8464;score_E=99.0103;score_B=116.828;score_UC=19.8464]
9	7210837	7210838	3	9.3005	+	[score_CL=9.3005;score_E=100.255;score_B=102.579;score_UC=9.3005]
9	7210838	7210839	3	0.518544	+	[score_CL=0.518544;score_E=99.5834;score_B=80.0611;score_UC=0.518544]
9	7210839	7210840	3	1.38657	+	[score_CL=1.38657;score_E=95.092;score_B=80.2316;score_UC=1.38657]
9	7210840	7210841	3	9.14992	+	[score_CL=9.14992;score_E=87.6701;score_B=88.7143;score_UC=9.14992]
9	7210841	7210842	3	5.37639	+	[score_CL=5.37639;score_E=110.888;score_B=101.611;score_UC=5.37639]
9	7210842	7210843	3	21.3481	+	[score_CL=21.3481;score_E=106.62;score_B=127.945;score_UC=21.3481]
9	7210843	7210844	3	23.9879	+	[score_CL=23.9879;score_E=120.403;score_B=144.391;score_UC=23.9879]
9	7210844	7210845	3	50.8036	+	[score_CL=50.8036;score_E=113.597;score_B=164.401;score_UC=50.8036]
9	7210845	7210846	3	13.5999	+	[score_CL=13.5999;score_E=115.58;score_B=129.18;score_UC=13.5999]
9	7210846	7210847	3	15.5781	+	[score_CL=15.5781;score_E=110.76;score_B=120.16;score_UC=15.5781]
9	7210847	7210848	3	16.4034	+	[score_CL=16.4034;score_E=96.3096;score_B=112.052;score_UC=16.4034]
9	7210853	7210854	3	8.64191	+	[score_CL=8.64191;score_E=96.207;score_B=97.1048;score_UC=8.64191]
9	7210854	7210855	3	15.7259	+	[score_CL=15.7259;score_E=101.252;score_B=110.967;score_UC=15.7259]
9	7210855	7210856	3	12.2829	+	[score_CL=12.2829;score_E=116.443;score_B=126.446;score_UC=12.2829]
9	7210856	7210857	3	27.8093	+	[score_CL=27.8093;score_E=112.916;score_B=140.725;score_UC=27.8093]
9	7210857	7210858	3	30.0466	+	[score_CL=30.0466;score_E=118.975;score_B=149.021;score_UC=30.0466]
9	7210858	7210859	3	20.3916	+	[score_CL=20.3916;score_E=99.1182;score_B=119.51;score_UC=20.3916]
9	7210860	7210861	3	20.3703	+	[score_CL=20.3703;score_E=100.125;score_B=120.496;score_UC=20.3703]
9	7210861	7210862	3	46.6264	+	[score_CL=46.6264;score_E=114.654;score_B=161.281;score_UC=46.6264]
9	7210862	7210863	3	16.313	+	[score_CL=16.313;score_E=98.4624;score_B=114.775;score_UC=16.313]
9	7210867	7210868	3	6.07081	+	[score_CL=6.07081;score_E=82.1236;score_B=79.6317;score_UC=6.07081]
9	7210868	7210869	3	3.67533	+	[score_CL=3.67533;score_E=86.0309;score_B=77.0162;score_UC=3.67533]
9	7210874	7210875	3	5.70036	+	[score_CL=5.70036;score_E=82.6795;score_B=78.1115;score_UC=5.70036]
9	7210875	7210876	3	5.70407	+	[score_CL=5.70407;score_E=82.3889;score_B=77.8421;score_UC=5.70407]
9	7211083	7211084	3	19.2107	+	[score_CL=19.2107;score_E=63.2895;score_B=82.4424;score_UC=19.2107]
9	7211084	7211085	3	6.88149	+	[score_CL=6.88149;score_E=75.1987;score_B=73.3935;score_UC=6.88149]
9	7211331	7211332	3	3.09525	+	[score_CL=3.09525;score_E=69.8221;score_B=59.7014;score_UC=3.09525]
9	7211332	7211333	3	8.00341	+	[score_CL=8.00341;score_E=78.2728;score_B=74.8721;score_UC=8.00341]
9	7211333	7211334	3	15.3577	+	[score_CL=15.3577;score_E=67.9558;score_B=82.045;score_UC=15.3577]
9	7211343	7211344	3	0.745765	+	[score_CL=0.745765;score_E=75.3436;score_B=60.6061;score_UC=0.745765]
9	7211344	7211345	3	8.49234	+	[score_CL=8.49234;score_E=78.1536;score_B=77.6534;score_UC=8.49234]
9	7211345	7211346	3	14.4412	+	[score_CL=14.4412;score_E=91.7757;score_B=105.723;score_UC=14.4412]
9	7211346	7211347	3	28.2583	+	[score_CL=28.2583;score_E=97.6385;score_B=125.896;score_UC=28.2583]
9	7211347	7211348	3	21.5604	+	[score_CL=21.5604;score_E=92.0024;score_B=113.563;score_UC=21.5604]
9	7211348	7211349	3	9.56948	+	[score_CL=9.56948;score_E=92.1995;score_B=92.0226;score_UC=9.56948]
9	7211349	7211350	3	9.62053	+	[score_CL=9.62053;score_E=83.1741;score_B=80.6671;score_UC=9.62053]
9	7211350	7211351	3	9.92385	+	[score_CL=9.92385;score_E=73.5065;score_B=76.9998;score_UC=9.92385]
9	7211395	7211396	3	4.85267	+	[score_CL=4.85267;score_E=79.0664;score_B=72.9933;score_UC=4.85267]
9	7211396	7211397	3	4.81071	+	[score_CL=4.81071;score_E=79.3254;score_B=73.2228;score_UC=4.81071]
9	7211517	7211518	3	0.967408	+	[score_CL=0.967408;score_E=68.1534;score_B=54.2793;score_UC=0.967408]
9	7211518	7211519	3	2.48948	+	[score_CL=2.48948;score_E=63.0465;score_B=55.519;score_UC=2.48948]
9	7211913	7211914	3	5.60078	+	[score_CL=5.60078;score_E=41.6191;score_B=42.1329;score_UC=5.60078]
9	7211914	7211915	3	13.2382	+	[score_CL=13.2382;score_E=39.1736;score_B=49.6628;score_UC=13.2382]
9	7212702	7212703	3	8.2245	+	[score_CL=8.2245;score_E=71.3689;score_B=71.4648;score_UC=8.2245]
9	7212703	7212704	3	10.0126	+	[score_CL=10.0126;score_E=70.2191;score_B=73.8255;score_UC=10.0126]
9	7212711	7212712	3	3.2479	+	[score_CL=3.2479;score_E=66.4619;score_B=61.9338;score_UC=3.2479]
9	7212757	7212758	3	9.05756	+	[score_CL=9.05756;score_E=93.3392;score_B=102.362;score_UC=9.05756]
9	7212758	7212759	3	31.2041	+	[score_CL=31.2041;score_E=97.2581;score_B=128.462;score_UC=31.2041]
9	7212759	7212760	3	15.8146	+	[score_CL=15.8146;score_E=91.2409;score_B=107.056;score_UC=15.8146]
9	7212904	7212905	3	10.5211	+	[score_CL=10.5211;score_E=41.0351;score_B=49.9887;score_UC=10.5211]
9	7212905	7212906	3	0.361206	+	[score_CL=0.361206;score_E=54.0387;score_B=40.0428;score_UC=0.361206]
9	7213681	7213682	3	2.67668	+	[score_CL=2.67668;score_E=87.8256;score_B=76.6048;score_UC=2.67668]
9	7213682	7213683	3	13.6679	+	[score_CL=13.6679;score_E=93.4733;score_B=102.19;score_UC=13.6679]
9	7213683	7213684	3	19.9032	+	[score_CL=19.9032;score_E=105.537;score_B=125.44;score_UC=19.9032]
9	7213684	7213685	3	45.8268	+	[score_CL=45.8268;score_E=110.762;score_B=156.589;score_UC=45.8268]
9	7213685	7213686	3	26.818	+	[score_CL=26.818;score_E=107.15;score_B=133.968;score_UC=26.818]
9	7213686	7213687	3	16.4558	+	[score_CL=16.4558;score_E=105.457;score_B=121.815;score_UC=16.4558]
9	7213687	7213688	3	14.7086	+	[score_CL=14.7086;score_E=108.464;score_B=121.767;score_UC=14.7086]
9	7213688	7213689	3	26.3989	+	[score_CL=26.3989;score_E=86.2637;score_B=112.663;score_UC=26.3989]
9	7214155	7214156	3	3.01798	+	[score_CL=3.01798;score_E=62.6137;score_B=55.2838;score_UC=3.01798]
9	7214156	7214157	3	1.97708	+	[score_CL=1.97708;score_E=66.8992;score_B=54.46;score_UC=1.97708]
9	7214175	7214176	3	0.219034	+	[score_CL=0.219034;score_E=66.3542;score_B=52.9964;score_UC=0.219034]
9	7214176	7214177	3	0.318369	+	[score_CL=0.318369;score_E=66.4738;score_B=53.1525;score_UC=0.318369]
9	7214233	7214234	3	0.770824	+	[score_CL=0.770824;score_E=58.4208;score_B=47.0518;score_UC=0.770824]
9	7214234	7214235	3	0.334868	+	[score_CL=0.334868;score_E=60.2045;score_B=46.3872;score_UC=0.334868]
9	7214753	7214754	3	9.03229	+	[score_CL=9.03229;score_E=29.3266;score_B=38.3525;score_UC=9.03229]
9	7214754	7214755	3	14.4167	+	[score_CL=14.4167;score_E=29.3262;score_B=43.7429;score_UC=14.4167]
9	7214755	7214756	3	12.2251	+	[score_CL=12.2251;score_E=29.3263;score_B=41.5513;score_UC=12.2251]
9	7214756	7214757	3	7.05298	+	[score_CL=7.05298;score_E=29.3305;score_B=36.1148;score_UC=7.05298]
9	7215033	7215034	3	0.729453	+	[score_CL=0.729453;score_E=32.9752;score_B=21.6391;score_UC=0.729453]
9	7215034	7215035	3	0.74646	+	[score_CL=0.74646;score_E=32.9334;score_B=21.704;score_UC=0.74646]
9	7215269	7215270	3	0.768487	+	[score_CL=0.768487;score_E=82.8842;score_B=68.076;score_UC=0.768487]
9	7215270	7215271	3	1.81571	+	[score_CL=1.81571;score_E=78.084;score_B=69.3651;score_UC=1.81571]
9	7215273	7215274	3	8.39479	+	[score_CL=8.39479;score_E=79.8444;score_B=83.0949;score_UC=8.39479]
9	7215274	7215275	3	2.56188	+	[score_CL=2.56188;score_E=90.5895;score_B=77.5046;score_UC=2.56188]
9	7215275	7215276	3	1.37622	+	[score_CL=1.37622;score_E=84.7208;score_B=70.7129;score_UC=1.37622]
9	7215276	7215277	3	0.0872168	+	[score_CL=0.0872168;score_E=83.5544;score_B=68.554;score_UC=0.0872168]
9	7215288	7215289	3	4.08317	+	[score_CL=4.08317;score_E=90.1539;score_B=81.9149;score_UC=4.08317]
9	7215289	7215290	3	9.1275	+	[score_CL=9.1275;score_E=83.6055;score_B=87.0375;score_UC=9.1275]
9	7215356	7215357	3	4.32382	+	[score_CL=4.32382;score_E=70.9263;score_B=63.2954;score_UC=4.32382]
9	7215357	7215358	3	6.46268	+	[score_CL=6.46268;score_E=78.8543;score_B=71.3079;score_UC=6.46268]
9	7215358	7215359	3	11.1946	+	[score_CL=11.1946;score_E=75.6842;score_B=76.8895;score_UC=11.1946]
9	7215359	7215360	3	6.48054	+	[score_CL=6.48054;score_E=74.1807;score_B=70.6284;score_UC=6.48054]
9	7215758	7215759	3	1.81368	+	[score_CL=1.81368;score_E=44.9908;score_B=32.9721;score_UC=1.81368]
9	7215759	7215760	3	2.6862	+	[score_CL=2.6862;score_E=52.4379;score_B=39.1375;score_UC=2.6862]
9	7215760	7215761	3	7.83278	+	[score_CL=7.83278;score_E=42.36;score_B=44.3786;score_UC=7.83278]
9	7215959	7215960	3	5.83431	+	[score_CL=5.83431;score_E=97.7859;score_B=93.1853;score_UC=5.83431]
9	7215960	7215961	3	17.7393	+	[score_CL=17.7393;score_E=106.245;score_B=123.751;score_UC=17.7393]
9	7215961	7215962	3	25.383	+	[score_CL=25.383;score_E=112.239;score_B=137.601;score_UC=25.383]
9	7215962	7215963	3	14.5615	+	[score_CL=14.5615;score_E=112.448;score_B=125.66;score_UC=14.5615]
9	7215963	7215964	3	12.839	+	[score_CL=12.839;score_E=115.364;score_B=120.536;score_UC=12.839]
9	7215964	7215965	3	21.4466	+	[score_CL=21.4466;score_E=106.522;score_B=127.1;score_UC=21.4466]
9	7215965	7215966	3	12.8345	+	[score_CL=12.8345;score_E=114.06;score_B=120.282;score_UC=12.8345]
9	7215966	7215967	3	13.8715	+	[score_CL=13.8715;score_E=99.5213;score_B=106.182;score_UC=13.8715]
9	7215967	7215968	3	5.40456	+	[score_CL=5.40456;score_E=96.36;score_B=90.4953;score_UC=5.40456]
9	7215972	7215973	3	14.6286	+	[score_CL=14.6286;score_E=87.4374;score_B=100.846;score_UC=14.6286]
9	7215973	7215974	3	5.08261	+	[score_CL=5.08261;score_E=100.167;score_B=91.8307;score_UC=5.08261]
9	7215974	7215975	3	2.03542	+	[score_CL=2.03542;score_E=100.042;score_B=82.5386;score_UC=2.03542]
9	7215975	7215976	3	5.82172	+	[score_CL=5.82172;score_E=84.9335;score_B=83.4828;score_UC=5.82172]
9	7216049	7216050	3	0.0824211	+	[score_CL=0.0824211;score_E=67.4828;score_B=57.3423;score_UC=0.0824211]
9	7216119	7216120	3	8.27718	+	[score_CL=8.27718;score_E=53.9098;score_B=56.866;score_UC=8.27718]
9	7216120	7216121	3	2.63017	+	[score_CL=2.63017;score_E=62.0684;score_B=51.0396;score_UC=2.63017]
9	7216363	7216364	3	0.820791	+	[score_CL=0.820791;score_E=53.5616;score_B=44.158;score_UC=0.820791]
9	7216424	7216425	3	2.77833	+	[score_CL=2.77833;score_E=79.1876;score_B=68.4947;score_UC=2.77833]
9	7216425	7216426	3	5.72831	+	[score_CL=5.72831;score_E=81.6242;score_B=73.9993;score_UC=5.72831]
9	7216426	7216427	3	7.22614	+	[score_CL=7.22614;score_E=82.7054;score_B=76.4303;score_UC=7.22614]
9	7216427	7216428	3	5.64775	+	[score_CL=5.64775;score_E=85.0732;score_B=75.1151;score_UC=5.64775]
9	7216428	7216429	3	5.61846	+	[score_CL=5.61846;score_E=80.6141;score_B=72.863;score_UC=5.61846]
9	7216429	7216430	3	3.01851	+	[score_CL=3.01851;score_E=79.7634;score_B=69.3108;score_UC=3.01851]
9	7216528	7216529	3	11.2715	+	[score_CL=11.2715;score_E=83.2154;score_B=89.3604;score_UC=11.2715]
9	7216529	7216530	3	14.4629	+	[score_CL=14.4629;score_E=89.4559;score_B=96.6238;score_UC=14.4629]
9	7216530	7216531	3	9.68493	+	[score_CL=9.68493;score_E=85.6751;score_B=85.8377;score_UC=9.68493]
9	7216531	7216532	3	2.87349	+	[score_CL=2.87349;score_E=80.2965;score_B=69.7379;score_UC=2.87349]
9	7216533	7216534	3	0.717166	+	[score_CL=0.717166;score_E=75.4305;score_B=60.985;score_UC=0.717166]
9	7216534	7216535	3	3.57905	+	[score_CL=3.57905;score_E=71.5685;score_B=63.7007;score_UC=3.57905]
9	7216535	7216536	3	2.55287	+	[score_CL=2.55287;score_E=73.1938;score_B=62.4331;score_UC=2.55287]
9	7216912	7216913	3	2.3625	+	[score_CL=2.3625;score_E=70.0977;score_B=63.9513;score_UC=2.3625]
9	7216933	7216934	3	0.177687	+	[score_CL=0.177687;score_E=86.78;score_B=72.5637;score_UC=0.177687]
9	7216934	7216935	3	0.734342	+	[score_CL=0.734342;score_E=92.1979;score_B=76.1949;score_UC=0.734342]
9	7216935	7216936	3	3.7026	+	[score_CL=3.7026;score_E=84.6981;score_B=79.5963;score_UC=3.7026]
9	7216944	7216945	3	7.64031	+	[score_CL=7.64031;score_E=103.68;score_B=102.275;score_UC=7.64031]
9	7216945	7216946	3	16.7965	+	[score_CL=16.7965;score_E=114.469;score_B=127.399;score_UC=16.7965]
9	7216946	7216947	3	21.1129	+	[score_CL=21.1129;score_E=124.024;score_B=144.827;score_UC=21.1129]
9	7216947	7216948	3	21.8834	+	[score_CL=21.8834;score_E=110.909;score_B=132.758;score_UC=21.8834]
9	7216948	7216949	3	4.54298	+	[score_CL=4.54298;score_E=108.102;score_B=103.348;score_UC=4.54298]
9	7216949	7216950	3	1.06348	+	[score_CL=1.06348;score_E=96.3064;score_B=82.4086;score_UC=1.06348]
9	7217725	7217726	3	2.70881	+	[score_CL=2.70881;score_E=47.0229;score_B=36.1308;score_UC=2.70881]
9	7217726	7217727	3	4.32907	+	[score_CL=4.32907;score_E=43.0556;score_B=37.882;score_UC=4.32907]
9	7217731	7217732	3	4.73279	+	[score_CL=4.73279;score_E=55.1379;score_B=48.2523;score_UC=4.73279]
9	7217732	7217733	3	13.3374	+	[score_CL=13.3374;score_E=53.6062;score_B=59.6571;score_UC=13.3374]
9	7217733	7217734	3	8.01794	+	[score_CL=8.01794;score_E=68.2277;score_B=62.5927;score_UC=8.01794]
9	7217734	7217735	3	13.8829	+	[score_CL=13.8829;score_E=50.0696;score_B=60.5541;score_UC=13.8829]
9	7217735	7217736	3	0.482618	+	[score_CL=0.482618;score_E=59.1953;score_B=44.6287;score_UC=0.482618]
9	7217747	7217748	3	4.44434	+	[score_CL=4.44434;score_E=43.5677;score_B=40.4298;score_UC=4.44434]
9	7217748	7217749	3	0.375474	+	[score_CL=0.375474;score_E=51.5121;score_B=36.4524;score_UC=0.375474]
9	7217927	7217928	3	0.132521	+	[score_CL=0.132521;score_E=36.8224;score_B=22.4738;score_UC=0.132521]
9	7217928	7217929	3	0.649656	+	[score_CL=0.649656;score_E=45.7134;score_B=34.1173;score_UC=0.649656]
9	7217929	7217930	3	12.2651	+	[score_CL=12.2651;score_E=38.8487;score_B=47.7626;score_UC=12.2651]
9	7217930	7217931	3	7.44828	+	[score_CL=7.44828;score_E=39.0875;score_B=42.8713;score_UC=7.44828]
9	7218435	7218436	3	8.49966	+	[score_CL=8.49966;score_E=87.3063;score_B=91.366;score_UC=8.49966]
9	7218436	7218437	3	24.0201	+	[score_CL=24.0201;score_E=92.301;score_B=116.228;score_UC=24.0201]
9	7218437	7218438	3	17.2017	+	[score_CL=17.2017;score_E=97.8356;score_B=114.454;score_UC=17.2017]
9	7218438	7218439	3	12.0351	+	[score_CL=12.0351;score_E=98.545;score_B=100.97;score_UC=12.0351]
9	7218439	7218440	3	14.9407	+	[score_CL=14.9407;score_E=92.1766;score_B=100.286;score_UC=14.9407]
9	7218440	7218441	3	13.6809	+	[score_CL=13.6809;score_E=81.3153;score_B=92.2612;score_UC=13.6809]
9	7218692	7218693	3	1.57788	+	[score_CL=1.57788;score_E=30.2176;score_B=23.0285;score_UC=1.57788]
9	7218952	7218953	3	5.35813	+	[score_CL=5.35813;score_E=92.1245;score_B=86.4877;score_UC=5.35813]
9	7218953	7218954	3	10.0565	+	[score_CL=10.0565;score_E=97.5913;score_B=96.6482;score_UC=10.0565]
9	7218954	7218955	3	10.6312	+	[score_CL=10.6312;score_E=102.566;score_B=102.069;score_UC=10.6312]
9	7218955	7218956	3	10.7047	+	[score_CL=10.7047;score_E=112.651;score_B=113.23;score_UC=10.7047]
9	7218956	7218957	3	20.9608	+	[score_CL=20.9608;score_E=103.538;score_B=123.325;score_UC=20.9608]
9	7218957	7218958	3	10.6689	+	[score_CL=10.6689;score_E=111.752;score_B=113.227;score_UC=10.6689]
9	7218958	7218959	3	10.3618	+	[score_CL=10.3618;score_E=99.5626;score_B=98.8263;score_UC=10.3618]
9	7218959	7218960	3	6.41459	+	[score_CL=6.41459;score_E=101.829;score_B=92.9326;score_UC=6.41459]
9	7218960	7218961	3	8.26913	+	[score_CL=8.26913;score_E=109.663;score_B=109.062;score_UC=8.26913]
9	7218961	7218962	3	24.7887	+	[score_CL=24.7887;score_E=94.1925;score_B=118.977;score_UC=24.7887]
9	7218962	7218963	3	3.09243	+	[score_CL=3.09243;score_E=102.081;score_B=99.8776;score_UC=3.09243]
9	7218964	7218965	3	9.45052	+	[score_CL=9.45052;score_E=92.9329;score_B=95.4808;score_UC=9.45052]
9	7218965	7218966	3	9.96577	+	[score_CL=9.96577;score_E=97.7456;score_B=96.6594;score_UC=9.96577]
9	7218966	7218967	3	5.30544	+	[score_CL=5.30544;score_E=93.6766;score_B=87.9351;score_UC=5.30544]
9	7219039	7219040	3	1.38057	+	[score_CL=1.38057;score_E=56.9005;score_B=48.935;score_UC=1.38057]
9	7220057	7220058	3	2.77975	+	[score_CL=2.77975;score_E=63.9961;score_B=53.1341;score_UC=2.77975]
9	7220058	7220059	3	5.29234	+	[score_CL=5.29234;score_E=62.4554;score_B=55.9004;score_UC=5.29234]
9	7220059	7220060	3	3.31834	+	[score_CL=3.31834;score_E=64.4589;score_B=53.982;score_UC=3.31834]
9	7220060	7220061	3	0.337853	+	[score_CL=0.337853;score_E=64.1138;score_B=49.0519;score_UC=0.337853]
9	7220130	7220131	3	5.62263	+	[score_CL=5.62263;score_E=67.7188;score_B=67.8172;score_UC=5.62263]
9	7220243	7220244	3	1.63664	+	[score_CL=1.63664;score_E=71.2496;score_B=58.4285;score_UC=1.63664]
9	7220244	7220245	3	2.3036	+	[score_CL=2.3036;score_E=67.9023;score_B=59.2241;score_UC=2.3036]
9	7220251	7220252	3	4.03062	+	[score_CL=4.03062;score_E=66.1591;score_B=63.2404;score_UC=4.03062]
9	7220279	7220280	3	1.07418	+	[score_CL=1.07418;score_E=58.3546;score_B=45.2325;score_UC=1.07418]
9	7220280	7220281	3	1.61999	+	[score_CL=1.61999;score_E=60.5071;score_B=46.08;score_UC=1.61999]
9	7220281	7220282	3	2.40075	+	[score_CL=2.40075;score_E=54.7961;score_B=46.4048;score_UC=2.40075]
9	7414304	7414305	3	3.18477	+	[score_CL=3.18477;score_E=52.8623;score_B=42.915;score_UC=3.18477]
9	7414305	7414306	3	8.42337	+	[score_CL=8.42337;score_E=57.6777;score_B=55.0362;score_UC=8.42337]
9	7414306	7414307	3	12.219	+	[score_CL=12.219;score_E=57.1099;score_B=60.1131;score_UC=12.219]
9	7414307	7414308	3	6.48559	+	[score_CL=6.48559;score_E=64.9951;score_B=56.2035;score_UC=6.48559]
9	7414308	7414309	3	9.99267	+	[score_CL=9.99267;score_E=51.8614;score_B=52.7027;score_UC=9.99267]
9	7414309	7414310	3	3.12434	+	[score_CL=3.12434;score_E=54.5152;score_B=44.4465;score_UC=3.12434]
9	7414312	7414313	3	6.99454	+	[score_CL=6.99454;score_E=49.2882;score_B=47.068;score_UC=6.99454]
9	7414313	7414314	3	7.04978	+	[score_CL=7.04978;score_E=49.1677;score_B=47.067;score_UC=7.04978]
9	7505142	7505143	3	15.8882	+	[score_CL=15.8882;score_E=28.1898;score_B=44.078;score_UC=15.8882]
9	7505143	7505144	3	28.1898	+	[score_CL=51.3913;score_E=28.1898;score_B=79.5811;score_UC=28.1898]
9	7723798	7723799	3	2.42874	+	[score_CL=2.42874;score_E=288.499;score_B=282.423;score_UC=2.42874]
9	7723804	7723805	3	18.8702	+	[score_CL=18.8702;score_E=330.067;score_B=348.937;score_UC=18.8702]
9	7723805	7723806	3	86.453	+	[score_CL=86.453;score_E=351.966;score_B=438.419;score_UC=86.453]
9	7723806	7723807	3	113.009	+	[score_CL=113.009;score_E=356.422;score_B=469.431;score_UC=113.009]
9	7723807	7723808	3	46.3277	+	[score_CL=46.3277;score_E=359.091;score_B=405.419;score_UC=46.3277]
9	7723808	7723809	3	20.1227	+	[score_CL=20.1227;score_E=343.072;score_B=363.195;score_UC=20.1227]
9	7723857	7723858	3	1.11733	+	[score_CL=1.11733;score_E=486.283;score_B=477.847;score_UC=1.11733]
9	7723872	7723873	3	35.8553	+	[score_CL=35.8553;score_E=535.24;score_B=571.095;score_UC=35.8553]
9	7723873	7723874	3	51.6966	+	[score_CL=51.6966;score_E=555.598;score_B=607.295;score_UC=51.6966]
9	7723874	7723875	3	37.5452	+	[score_CL=37.5452;score_E=536.302;score_B=573.847;score_UC=37.5452]
9	7723876	7723877	3	19.7307	+	[score_CL=19.7307;score_E=519.272;score_B=539.002;score_UC=19.7307]
9	7723878	7723879	3	68.0538	+	[score_CL=68.0538;score_E=541.659;score_B=609.713;score_UC=68.0538]
9	7723879	7723880	3	131.977	+	[score_CL=131.977;score_E=561.702;score_B=693.678;score_UC=131.977]
9	7723880	7723881	3	125.161	+	[score_CL=125.161;score_E=562.444;score_B=687.605;score_UC=125.161]
9	7723881	7723882	3	101.167	+	[score_CL=101.167;score_E=563.106;score_B=664.273;score_UC=101.167]
9	7723882	7723883	3	135.565	+	[score_CL=135.565;score_E=563.689;score_B=699.255;score_UC=135.565]
9	7723883	7723884	3	34.8478	+	[score_CL=34.8478;score_E=564.193;score_B=599.041;score_UC=34.8478]
9	7723884	7723885	3	28.9597	+	[score_CL=28.9597;score_E=564.619;score_B=593.578;score_UC=28.9597]
9	7723885	7723886	3	62.3385	+	[score_CL=62.3385;score_E=564.965;score_B=627.304;score_UC=62.3385]
9	7723886	7723887	3	39.8076	+	[score_CL=39.8076;score_E=565.233;score_B=605.041;score_UC=39.8076]
9	7723887	7723888	3	63.153	+	[score_CL=63.153;score_E=548.979;score_B=612.132;score_UC=63.153]
9	7723888	7723889	3	4.06031	+	[score_CL=4.06031;score_E=561.727;score_B=565.804;score_UC=4.06031]
9	7723889	7723890	3	15.1709	+	[score_CL=15.1709;score_E=550.425;score_B=565.596;score_UC=15.1709]
9	7723890	7723891	3	56.9598	+	[score_CL=56.9598;score_E=540.937;score_B=597.897;score_UC=56.9598]
9	7723911	7723912	3	20.841	+	[score_CL=20.841;score_E=528.698;score_B=549.539;score_UC=20.841]
9	7723912	7723913	3	53.115	+	[score_CL=53.115;score_E=546.189;score_B=599.304;score_UC=53.115]
9	7723913	7723914	3	60.3882	+	[score_CL=60.3882;score_E=541.95;score_B=602.338;score_UC=60.3882]
9	7723914	7723915	3	17.7698	+	[score_CL=17.7698;score_E=522.581;score_B=540.35;score_UC=17.7698]
9	7723982	7723983	3	9.65362	+	[score_CL=9.65362;score_E=209.956;score_B=218.071;score_UC=9.65362]
9	7724139	7724140	3	0.158373	+	[score_CL=0.158373;score_E=169.874;score_B=154.557;score_UC=0.158373]
9	7724140	7724141	3	2.96314	+	[score_CL=2.96314;score_E=181.774;score_B=170.631;score_UC=2.96314]
9	7724141	7724142	3	15.4794	+	[score_CL=15.4794;score_E=170.475;score_B=183.878;score_UC=15.4794]
9	7724142	7724143	3	3.67792	+	[score_CL=3.67792;score_E=181.662;score_B=172.823;score_UC=3.67792]
9	7724147	7724148	3	14.4569	+	[score_CL=14.4569;score_E=168.435;score_B=182.832;score_UC=14.4569]
9	7724148	7724149	3	0.0343638	+	[score_CL=0.0343638;score_E=186.834;score_B=171.879;score_UC=0.0343638]
9	7724154	7724155	3	5.004	+	[score_CL=5.004;score_E=171.592;score_B=170.651;score_UC=5.004]
9	7724289	7724290	3	16.8175	+	[score_CL=16.8175;score_E=222.927;score_B=239.745;score_UC=16.8175]
9	7724290	7724291	3	59.576	+	[score_CL=59.576;score_E=240.728;score_B=300.304;score_UC=59.576]
9	7724291	7724292	3	24.1542	+	[score_CL=24.1542;score_E=243.184;score_B=267.339;score_UC=24.1542]
9	7724292	7724293	3	19.7632	+	[score_CL=19.7632;score_E=245.382;score_B=265.146;score_UC=19.7632]
9	7724293	7724294	3	28.2614	+	[score_CL=28.2614;score_E=235.233;score_B=263.494;score_UC=28.2614]
9	7724294	7724295	3	9.77559	+	[score_CL=9.77559;score_E=247.465;score_B=257.239;score_UC=9.77559]
9	7724295	7724296	3	29.9745	+	[score_CL=29.9745;score_E=239.027;score_B=269.001;score_UC=29.9745]
9	7724296	7724297	3	55.7218	+	[score_CL=55.7218;score_E=233.755;score_B=289.476;score_UC=55.7218]
9	7724297	7724298	3	4.80368	+	[score_CL=4.80368;score_E=235.727;score_B=240.539;score_UC=4.80368]
9	7724298	7724299	3	5.07294	+	[score_CL=5.07294;score_E=216.956;score_B=211.485;score_UC=5.07294]
9	7724304	7724305	3	12.3363	+	[score_CL=12.3363;score_E=237.368;score_B=249.704;score_UC=12.3363]
9	7724305	7724306	3	43.0678	+	[score_CL=43.0678;score_E=230.054;score_B=273.122;score_UC=43.0678]
9	7724313	7724314	3	0.0599039	+	[score_CL=0.0599039;score_E=243.419;score_B=240.763;score_UC=0.0599039]
9	7724314	7724315	3	28.786	+	[score_CL=28.786;score_E=224.538;score_B=253.324;score_UC=28.786]
9	7724316	7724317	3	37.6995	+	[score_CL=37.6995;score_E=245.301;score_B=283.001;score_UC=37.6995]
9	7724317	7724318	3	108.637	+	[score_CL=108.637;score_E=264.571;score_B=373.208;score_UC=108.637]
9	7724318	7724319	3	121.393	+	[score_CL=121.393;score_E=264.976;score_B=386.369;score_UC=121.393]
9	7724319	7724320	3	125.566	+	[score_CL=125.566;score_E=265.35;score_B=390.916;score_UC=125.566]
9	7724320	7724321	3	86.1533	+	[score_CL=86.1533;score_E=265.692;score_B=351.845;score_UC=86.1533]
9	7724321	7724322	3	59.707	+	[score_CL=59.707;score_E=266.001;score_B=325.708;score_UC=59.707]
9	7724322	7724323	3	95.0872	+	[score_CL=95.0872;score_E=266.279;score_B=361.366;score_UC=95.0872]
9	7724323	7724324	3	32.4935	+	[score_CL=32.4935;score_E=266.524;score_B=299.018;score_UC=32.4935]
9	7724324	7724325	3	138.3	+	[score_CL=138.3;score_E=266.737;score_B=405.037;score_UC=138.3]
9	7724325	7724326	3	266.915	+	[score_CL=277.673;score_E=266.915;score_B=544.588;score_UC=266.915]
9	7724326	7724327	3	45.648	+	[score_CL=45.648;score_E=267.062;score_B=312.71;score_UC=45.648]
9	7724327	7724328	3	112.188	+	[score_CL=112.188;score_E=267.177;score_B=379.364;score_UC=112.188]
9	7724328	7724329	3	188.919	+	[score_CL=188.919;score_E=267.258;score_B=456.177;score_UC=188.919]
9	7724329	7724330	3	101.06	+	[score_CL=101.06;score_E=267.308;score_B=368.369;score_UC=101.06]
9	7724330	7724331	3	47.2654	+	[score_CL=47.2654;score_E=267.324;score_B=314.589;score_UC=47.2654]
9	7724331	7724332	3	127.59	+	[score_CL=127.59;score_E=267.306;score_B=394.897;score_UC=127.59]
9	7724332	7724333	3	62.1824	+	[score_CL=62.1824;score_E=267.225;score_B=329.408;score_UC=62.1824]
9	7724333	7724334	3	23.9836	+	[score_CL=23.9836;score_E=246.652;score_B=270.635;score_UC=23.9836]
9	7724564	7724565	3	24.5526	+	[score_CL=24.5526;score_E=263.021;score_B=287.573;score_UC=24.5526]
9	7724565	7724566	3	9.71856	+	[score_CL=9.71856;score_E=274.162;score_B=282.224;score_UC=9.71856]
9	7724567	7724568	3	30.7661	+	[score_CL=30.7661;score_E=257.955;score_B=288.721;score_UC=30.7661]
9	7724583	7724584	3	0.129419	+	[score_CL=0.129419;score_E=298.809;score_B=299.569;score_UC=0.129419]
9	7724584	7724585	3	50.2253	+	[score_CL=50.2253;score_E=298.486;score_B=348.711;score_UC=50.2253]
9	7724585	7724586	3	46.9771	+	[score_CL=46.9771;score_E=317.727;score_B=364.704;score_UC=46.9771]
9	7724586	7724587	3	77.3737	+	[score_CL=77.3737;score_E=318.464;score_B=395.837;score_UC=77.3737]
9	7724587	7724588	3	57.7358	+	[score_CL=57.7358;score_E=319.158;score_B=376.894;score_UC=57.7358]
9	7724588	7724589	3	35.8251	+	[score_CL=35.8251;score_E=305.132;score_B=340.957;score_UC=35.8251]
9	7724589	7724590	3	5.83878	+	[score_CL=5.83878;score_E=299.902;score_B=305.743;score_UC=5.83878]
9	7724598	7724599	3	6.98516	+	[score_CL=6.98516;score_E=304.86;score_B=311.846;score_UC=6.98516]
9	7724599	7724600	3	47.4739	+	[score_CL=47.4739;score_E=306.027;score_B=353.501;score_UC=47.4739]
9	7724600	7724601	3	14.5	+	[score_CL=14.5;score_E=324.451;score_B=338.951;score_UC=14.5]
9	7724601	7724602	3	26.6932	+	[score_CL=26.6932;score_E=319.848;score_B=346.541;score_UC=26.6932]
9	7724602	7724603	3	53.8484	+	[score_CL=53.8484;score_E=324.667;score_B=378.515;score_UC=53.8484]
9	7724603	7724604	3	92.6415	+	[score_CL=92.6415;score_E=324.716;score_B=417.358;score_UC=92.6415]
9	7724604	7724605	3	51.5021	+	[score_CL=51.5021;score_E=324.728;score_B=376.23;score_UC=51.5021]
9	7724605	7724606	3	57.6954	+	[score_CL=57.6954;score_E=324.702;score_B=382.398;score_UC=57.6954]
9	7724606	7724607	3	82.5744	+	[score_CL=82.5744;score_E=324.639;score_B=407.214;score_UC=82.5744]
9	7724607	7724608	3	37.1142	+	[score_CL=37.1142;score_E=324.54;score_B=361.654;score_UC=37.1142]
9	7724608	7724609	3	94.7277	+	[score_CL=94.7277;score_E=324.404;score_B=419.132;score_UC=94.7277]
9	7724609	7724610	3	97.1981	+	[score_CL=97.1981;score_E=316.513;score_B=413.712;score_UC=97.1981]
9	7724610	7724611	3	12.8024	+	[score_CL=12.8024;score_E=303.505;score_B=316.308;score_UC=12.8024]
9	7724612	7724613	3	0.504809	+	[score_CL=0.504809;score_E=304.287;score_B=296.336;score_UC=0.504809]
9	7724613	7724614	3	23.007	+	[score_CL=23.007;score_E=284.435;score_B=307.442;score_UC=23.007]
9	7724623	7724624	3	1.14935	+	[score_CL=1.14935;score_E=278.666;score_B=270.289;score_UC=1.14935]
9	7724630	7724631	3	1.41366	+	[score_CL=1.41366;score_E=292.649;score_B=279.567;score_UC=1.41366]
9	7724631	7724632	3	15.3957	+	[score_CL=15.3957;score_E=295.038;score_B=310.433;score_UC=15.3957]
9	7724632	7724633	3	46.2096	+	[score_CL=46.2096;score_E=307.59;score_B=353.8;score_UC=46.2096]
9	7724633	7724634	3	21.338	+	[score_CL=21.338;score_E=306.55;score_B=327.888;score_UC=21.338]
9	7724634	7724635	3	16.1254	+	[score_CL=16.1254;score_E=289.458;score_B=305.455;score_UC=16.1254]
9	7724647	7724648	3	32.425	+	[score_CL=32.425;score_E=257.591;score_B=290.016;score_UC=32.425]
9	7724719	7724720	3	19.4775	+	[score_CL=19.4775;score_E=175.853;score_B=195.33;score_UC=19.4775]
9	7792244	7792245	3	2.3568	+	[score_CL=2.3568;score_E=58.6807;score_B=52.5337;score_UC=2.3568]
9	7792253	7792254	3	5.33129	+	[score_CL=5.33129;score_E=67.1024;score_B=61.7995;score_UC=5.33129]
9	7792254	7792255	3	5.59085	+	[score_CL=5.59085;score_E=67.176;score_B=62.0987;score_UC=5.59085]
9	7792270	7792271	3	3.45861	+	[score_CL=3.45861;score_E=70.3089;score_B=60.9129;score_UC=3.45861]
9	7792271	7792272	3	7.3587	+	[score_CL=7.3587;score_E=65.1582;score_B=64.7722;score_UC=7.3587]
9	7792272	7792273	3	0.176944	+	[score_CL=0.176944;score_E=72.9658;score_B=57.4079;score_UC=0.176944]
9	7792447	7792448	3	8.75704	+	[score_CL=8.75704;score_E=107.376;score_B=108.426;score_UC=8.75704]
9	7792448	7792449	3	8.5366	+	[score_CL=8.5366;score_E=107.502;score_B=108.245;score_UC=8.5366]
9	7792450	7792451	3	0.84226	+	[score_CL=0.84226;score_E=98.7387;score_B=89.8305;score_UC=0.84226]
9	7792452	7792453	3	2.10025	+	[score_CL=2.10025;score_E=109.078;score_B=97.0387;score_UC=2.10025]
9	7792453	7792454	3	7.14201	+	[score_CL=7.14201;score_E=100.894;score_B=102.039;score_UC=7.14201]
9	7792455	7792456	3	5.07262	+	[score_CL=5.07262;score_E=98.6574;score_B=97.7427;score_UC=5.07262]
9	7792650	7792651	3	1.9413	+	[score_CL=1.9413;score_E=249.551;score_B=242.58;score_UC=1.9413]
9	7792658	7792659	3	11.0571	+	[score_CL=11.0571;score_E=269.02;score_B=274.798;score_UC=11.0571]
9	7792659	7792660	3	8.73782	+	[score_CL=8.73782;score_E=272.537;score_B=273.654;score_UC=8.73782]
9	7792665	7792666	3	33.8595	+	[score_CL=33.8595;score_E=275.697;score_B=309.557;score_UC=33.8595]
9	7792666	7792667	3	7.96018	+	[score_CL=7.96018;score_E=308.026;score_B=315.937;score_UC=7.96018]
9	7792667	7792668	3	22.3971	+	[score_CL=22.3971;score_E=297.708;score_B=320.105;score_UC=22.3971]
9	7792668	7792669	3	55.7388	+	[score_CL=55.7388;score_E=309.692;score_B=365.431;score_UC=55.7388]
9	7792669	7792670	3	47.1339	+	[score_CL=47.1339;score_E=310.299;score_B=357.433;score_UC=47.1339]
9	7792670	7792671	3	22.3609	+	[score_CL=22.3609;score_E=311.11;score_B=333.471;score_UC=22.3609]
9	7792671	7792672	3	38.4646	+	[score_CL=38.4646;score_E=311.682;score_B=350.147;score_UC=38.4646]
9	7792672	7792673	3	55.3235	+	[score_CL=55.3235;score_E=312.288;score_B=367.611;score_UC=55.3235]
9	7792673	7792674	3	78.2647	+	[score_CL=78.2647;score_E=312.8;score_B=391.064;score_UC=78.2647]
9	7792674	7792675	3	60.3644	+	[score_CL=60.3644;score_E=313.26;score_B=373.624;score_UC=60.3644]
9	7792675	7792676	3	110.417	+	[score_CL=110.417;score_E=313.668;score_B=424.084;score_UC=110.417]
9	7792676	7792677	3	134.571	+	[score_CL=134.571;score_E=314.023;score_B=448.595;score_UC=134.571]
9	7792677	7792678	3	65.5387	+	[score_CL=65.5387;score_E=314.325;score_B=379.864;score_UC=65.5387]
9	7792678	7792679	3	29.2772	+	[score_CL=29.2772;score_E=314.575;score_B=343.852;score_UC=29.2772]
9	7792679	7792680	3	55.1539	+	[score_CL=55.1539;score_E=314.77;score_B=369.924;score_UC=55.1539]
9	7792680	7792681	3	46.9272	+	[score_CL=46.9272;score_E=305.772;score_B=352.699;score_UC=46.9272]
9	7792681	7792682	3	11.3817	+	[score_CL=11.3817;score_E=297.856;score_B=309.238;score_UC=11.3817]
9	7792682	7792683	3	3.34325	+	[score_CL=3.34325;score_E=304.519;score_B=289.478;score_UC=3.34325]
9	7792683	7792684	3	13.5553	+	[score_CL=13.5553;score_E=298.185;score_B=306.14;score_UC=13.5553]
9	7792684	7792685	3	20.009	+	[score_CL=20.009;score_E=309.091;score_B=328.442;score_UC=20.009]
9	7792685	7792686	3	22.181	+	[score_CL=22.181;score_E=314.427;score_B=336.608;score_UC=22.181]
9	7792686	7792687	3	26.2025	+	[score_CL=26.2025;score_E=309.923;score_B=336.125;score_UC=26.2025]
9	7792687	7792688	3	15.8832	+	[score_CL=15.8832;score_E=314.382;score_B=330.265;score_UC=15.8832]
9	7792688	7792689	3	34.5338	+	[score_CL=34.5338;score_E=297.638;score_B=332.172;score_UC=34.5338]
9	7792689	7792690	3	7.44351	+	[score_CL=7.44351;score_E=300.354;score_B=307.55;score_UC=7.44351]
9	7792690	7792691	3	7.0276	+	[score_CL=7.0276;score_E=281.931;score_B=279.007;score_UC=7.0276]
9	7792691	7792692	3	0.0682795	+	[score_CL=0.0682795;score_E=284.858;score_B=269.294;score_UC=0.0682795]
9	7792696	7792697	3	19.0894	+	[score_CL=19.0894;score_E=290.59;score_B=309.68;score_UC=19.0894]
9	7792697	7792698	3	37.5646	+	[score_CL=37.5646;score_E=287.76;score_B=325.325;score_UC=37.5646]
9	7792971	7792972	3	0.294349	+	[score_CL=0.294349;score_E=111.866;score_B=98.6433;score_UC=0.294349]
9	7792972	7792973	3	0.459683	+	[score_CL=0.459683;score_E=119.732;score_B=102.457;score_UC=0.459683]
9	7792973	7792974	3	4.74224	+	[score_CL=4.74224;score_E=124.992;score_B=117.179;score_UC=4.74224]
9	7792974	7792975	3	14.9884	+	[score_CL=14.9884;score_E=132.969;score_B=144.5;score_UC=14.9884]
9	7792975	7792976	3	22.7005	+	[score_CL=22.7005;score_E=129.242;score_B=151.678;score_UC=22.7005]
9	7792976	7792977	3	6.64503	+	[score_CL=6.64503;score_E=127.709;score_B=127.323;score_UC=6.64503]
9	7792977	7792978	3	0.657647	+	[score_CL=0.657647;score_E=127.517;score_B=107.5;score_UC=0.657647]
9	7792978	7792979	3	4.95916	+	[score_CL=4.95916;score_E=127.711;score_B=120.695;score_UC=4.95916]
9	7792979	7792980	3	19.1515	+	[score_CL=19.1515;score_E=119.438;score_B=136.818;score_UC=19.1515]
9	7792980	7792981	3	7.64584	+	[score_CL=7.64584;score_E=133.565;score_B=127.84;score_UC=7.64584]
9	7792981	7792982	3	8.31479	+	[score_CL=8.31479;score_E=114.081;score_B=114.445;score_UC=8.31479]
9	7792984	7792985	3	0.410578	+	[score_CL=0.410578;score_E=125.41;score_B=110.981;score_UC=0.410578]
9	7792985	7792986	3	15.8352	+	[score_CL=15.8352;score_E=120.51;score_B=134.695;score_UC=15.8352]
9	7792986	7792987	3	14.1642	+	[score_CL=14.1642;score_E=137.19;score_B=143.79;score_UC=14.1642]
9	7792987	7792988	3	16.2266	+	[score_CL=16.2266;score_E=139.541;score_B=153.143;score_UC=16.2266]
9	7792988	7792989	3	23.4614	+	[score_CL=23.4614;score_E=120.997;score_B=144.458;score_UC=23.4614]
9	7793038	7793039	3	1.45337	+	[score_CL=1.45337;score_E=89.9751;score_B=78.7076;score_UC=1.45337]
9	7793039	7793040	3	1.47212	+	[score_CL=1.47212;score_E=89.5244;score_B=78.3347;score_UC=1.47212]
9	7793236	7793237	3	11.2142	+	[score_CL=11.2142;score_E=62.2907;score_B=68.4792;score_UC=11.2142]
9	7793237	7793238	3	7.38368	+	[score_CL=7.38368;score_E=66.4856;score_B=64.8939;score_UC=7.38368]
9	7793342	7793343	3	2.79599	+	[score_CL=2.79599;score_E=77.9533;score_B=67.2039;score_UC=2.79599]
9	7793343	7793344	3	4.58351	+	[score_CL=4.58351;score_E=74.0348;score_B=69.1096;score_UC=4.58351]
9	7793361	7793362	3	1.50792	+	[score_CL=1.50792;score_E=72.6884;score_B=64.8603;score_UC=1.50792]
9	7793408	7793409	3	0.142946	+	[score_CL=0.142946;score_E=74.5282;score_B=61.745;score_UC=0.142946]
9	7793409	7793410	3	0.134782	+	[score_CL=0.134782;score_E=74.4666;score_B=61.6146;score_UC=0.134782]
9	7793417	7793418	3	1.58027	+	[score_CL=1.58027;score_E=70.5253;score_B=62.8806;score_UC=1.58027]
9	7793591	7793592	3	1.18343	+	[score_CL=1.18343;score_E=41.5569;score_B=29.2164;score_UC=1.18343]
9	7793592	7793593	3	1.47025	+	[score_CL=1.47025;score_E=39.9412;score_B=29.5528;score_UC=1.47025]
9	7793700	7793701	3	3.42787	+	[score_CL=3.42787;score_E=38.5324;score_B=34.1162;score_UC=3.42787]
9	7794094	7794095	3	10.6231	+	[score_CL=10.6231;score_E=71.8051;score_B=76.5791;score_UC=10.6231]
9	7794095	7794096	3	16.4733	+	[score_CL=16.4733;score_E=69.7435;score_B=82.3746;score_UC=16.4733]
9	7794096	7794097	3	4.17669	+	[score_CL=4.17669;score_E=72.336;score_B=64.5881;score_UC=4.17669]
9	7800349	7800350	3	1.96617	+	[score_CL=1.96617;score_E=29.5319;score_B=21.5117;score_UC=1.96617]
9	7800350	7800351	3	2.92389	+	[score_CL=2.92389;score_E=29.8265;score_B=23.8894;score_UC=2.92389]
9	7800351	7800352	3	4.21948	+	[score_CL=4.21948;score_E=29.2009;score_B=27.2711;score_UC=4.21948]
9	7800352	7800353	3	6.1497	+	[score_CL=6.1497;score_E=28.4714;score_B=29.2618;score_UC=6.1497]
9	7800354	7800355	3	4.05813	+	[score_CL=4.05813;score_E=27.6706;score_B=24.859;score_UC=4.05813]
9	8021771	8021772	3	3.47823	+	[score_CL=3.47823;score_E=26.2203;score_B=26.1754;score_UC=3.47823]
9	8021772	8021773	3	6.87805	+	[score_CL=6.87805;score_E=26.1581;score_B=32.3928;score_UC=6.87805]
9	8021773	8021774	3	8.71748	+	[score_CL=8.71748;score_E=26.1509;score_B=34.8653;score_UC=8.71748]
9	8021774	8021775	3	11.8378	+	[score_CL=11.8378;score_E=26.1501;score_B=37.977;score_UC=11.8378]
9	9301413	9301414	3	4.78957	+	[score_CL=4.78957;score_E=120.158;score_B=124.955;score_UC=4.78957]
9	9301414	9301415	3	67.8974	+	[score_CL=67.8974;score_E=124.985;score_B=192.882;score_UC=67.8974]
9	9301415	9301416	3	139.405	+	[score_CL=195.139;score_E=139.405;score_B=334.544;score_UC=139.405]
9	9301416	9301417	3	68.8434	+	[score_CL=68.8434;score_E=118.846;score_B=187.689;score_UC=68.8434]
9	12428955	12428956	3	5.9873	+	[score_CL=5.9873;score_E=33.5888;score_B=39.4635;score_UC=5.9873]
9	12428956	12428957	3	17.5805	+	[score_CL=17.5805;score_E=33.5586;score_B=51.139;score_UC=17.5805]
9	12428957	12428958	3	13.3101	+	[score_CL=13.3101;score_E=33.5588;score_B=46.8688;score_UC=13.3101]
9	12428958	12428959	3	4.28363	+	[score_CL=4.28363;score_E=33.7154;score_B=35.1946;score_UC=4.28363]
9	13254733	13254734	3	0.215438	+	[score_CL=0.215438;score_E=34.8301;score_B=21.1323;score_UC=0.215438]
9	13254734	13254735	3	0.238764	+	[score_CL=0.238764;score_E=33.9759;score_B=21.1634;score_UC=0.238764]
9	13254894	13254895	3	1.1542	+	[score_CL=1.1542;score_E=64.2291;score_B=50.3429;score_UC=1.1542]
9	13254895	13254896	3	4.65996	+	[score_CL=4.65996;score_E=58.2861;score_B=53.8985;score_UC=4.65996]
9	13254896	13254897	3	0.995674	+	[score_CL=0.995674;score_E=64.2659;score_B=50.2438;score_UC=0.995674]
9	13254989	13254990	3	4.66802	+	[score_CL=4.66802;score_E=49.9257;score_B=42.9252;score_UC=4.66802]
9	13254990	13254991	3	8.76315	+	[score_CL=8.76315;score_E=45.6259;score_B=46.9204;score_UC=8.76315]
9	13254991	13254992	3	0.528622	+	[score_CL=0.528622;score_E=53.0226;score_B=38.1871;score_UC=0.528622]
9	13254997	13254998	3	1.29227	+	[score_CL=1.29227;score_E=39.1788;score_B=31.0553;score_UC=1.29227]
9	13255175	13255176	3	39.5599	+	[score_CL=39.5599;score_E=74.2773;score_B=113.837;score_UC=39.5599]
9	13255176	13255177	3	82.6132	+	[score_CL=82.6132;score_E=84.448;score_B=167.061;score_UC=82.6132]
9	13255177	13255178	3	11.5	+	[score_CL=11.5;score_E=86.5287;score_B=98.0288;score_UC=11.5]
9	13255178	13255179	3	13.5238	+	[score_CL=13.5238;score_E=74.7831;score_B=80.0762;score_UC=13.5238]
9	13255179	13255180	3	9.45706	+	[score_CL=9.45706;score_E=82.9787;score_B=80.1296;score_UC=9.45706]
9	13255180	13255181	3	15.5688	+	[score_CL=15.5688;score_E=77.7308;score_B=87.1119;score_UC=15.5688]
9	13255181	13255182	3	14.3893	+	[score_CL=14.3893;score_E=69.4442;score_B=81.7525;score_UC=14.3893]
9	13255362	13255363	3	12.1514	+	[score_CL=12.1514;score_E=41.287;score_B=52.9988;score_UC=12.1514]
9	13255389	13255390	3	10.9219	+	[score_CL=10.9219;score_E=53.1634;score_B=58.6234;score_UC=10.9219]
9	13255390	13255391	3	9.69767	+	[score_CL=9.69767;score_E=57.2916;score_B=57.5287;score_UC=9.69767]
9	13255391	13255392	3	2.81364	+	[score_CL=2.81364;score_E=55.8414;score_B=45.1664;score_UC=2.81364]
9	13255620	13255621	3	2.86937	+	[score_CL=2.86937;score_E=53.9841;score_B=43.4446;score_UC=2.86937]
9	13255621	13255622	3	6.14287	+	[score_CL=6.14287;score_E=48.4911;score_B=46.9462;score_UC=6.14287]
9	13255627	13255628	3	0.250666	+	[score_CL=0.250666;score_E=51.6987;score_B=37.473;score_UC=0.250666]
9	13255628	13255629	3	0.884006	+	[score_CL=0.884006;score_E=50.1357;score_B=38.3564;score_UC=0.884006]
9	13255629	13255630	3	0.166257	+	[score_CL=0.166257;score_E=52.3015;score_B=37.8598;score_UC=0.166257]
9	13255665	13255666	3	1.10651	+	[score_CL=1.10651;score_E=70.0369;score_B=56.1744;score_UC=1.10651]
9	13255666	13255667	3	9.45819	+	[score_CL=9.45819;score_E=63.6384;score_B=65.4924;score_UC=9.45819]
9	13255667	13255668	3	5.41957	+	[score_CL=5.41957;score_E=76.0089;score_B=65.1206;score_UC=5.41957]
9	13255668	13255669	3	8.12207	+	[score_CL=8.12207;score_E=69.9953;score_B=65.2886;score_UC=8.12207]
9	13255669	13255670	3	7.13115	+	[score_CL=7.13115;score_E=75.3705;score_B=67.9315;score_UC=7.13115]
9	13255670	13255671	3	9.31065	+	[score_CL=9.31065;score_E=65.7576;score_B=67.4637;score_UC=9.31065]
9	13255671	13255672	3	0.0497481	+	[score_CL=0.0497481;score_E=72.1644;score_B=56.5756;score_UC=0.0497481]
9	13255708	13255709	3	2.26144	+	[score_CL=2.26144;score_E=70.3237;score_B=62.1458;score_UC=2.26144]
9	13255709	13255710	3	1.19319	+	[score_CL=1.19319;score_E=74.5763;score_B=61.3659;score_UC=1.19319]
9	13255717	13255718	3	1.3503	+	[score_CL=1.3503;score_E=76.7038;score_B=63.8608;score_UC=1.3503]
9	13255718	13255719	3	2.25075	+	[score_CL=2.25075;score_E=77.5111;score_B=65.285;score_UC=2.25075]
9	13255719	13255720	3	2.29387	+	[score_CL=2.29387;score_E=75.5281;score_B=65.5972;score_UC=2.29387]
9	13255730	13255731	3	0.921081	+	[score_CL=0.921081;score_E=79.5286;score_B=66.635;score_UC=0.921081]
9	13255731	13255732	3	1.28897	+	[score_CL=1.28897;score_E=77.7314;score_B=67.3253;score_UC=1.28897]
9	13256077	13256078	3	0.789644	+	[score_CL=0.789644;score_E=115.054;score_B=100.695;score_UC=0.789644]
9	13256078	13256079	3	13.2868	+	[score_CL=13.2868;score_E=101.5;score_B=113.477;score_UC=13.2868]
9	13256079	13256080	3	2.09567	+	[score_CL=2.09567;score_E=116.623;score_B=103.174;score_UC=2.09567]
9	13256080	13256081	3	0.791976	+	[score_CL=0.791976;score_E=108.199;score_B=91.4017;score_UC=0.791976]
9	13256081	13256082	3	0.716314	+	[score_CL=0.716314;score_E=103.257;score_B=90.8373;score_UC=0.716314]
9	13256095	13256096	3	1.86513	+	[score_CL=1.86513;score_E=117.144;score_B=104.678;score_UC=1.86513]
9	13256096	13256097	3	5.76793	+	[score_CL=5.76793;score_E=117.869;score_B=111.187;score_UC=5.76793]
9	13256097	13256098	3	6.82358	+	[score_CL=6.82358;score_E=126.207;score_B=118.556;score_UC=6.82358]
9	13256098	13256099	3	10.9556	+	[score_CL=10.9556;score_E=123.633;score_B=124.154;score_UC=10.9556]
9	13256099	13256100	3	7.09871	+	[score_CL=7.09871;score_E=141.923;score_B=141.791;score_UC=7.09871]
9	13256100	13256101	3	27.7924	+	[score_CL=27.7924;score_E=138.457;score_B=166.249;score_UC=27.7924]
9	13256101	13256102	3	24.3476	+	[score_CL=24.3476;score_E=134.62;score_B=158.968;score_UC=24.3476]
9	13256102	13256103	3	3.94522	+	[score_CL=3.94522;score_E=131.225;score_B=129.549;score_UC=3.94522]
9	13256126	13256127	3	0.0389041	+	[score_CL=0.0389041;score_E=128.518;score_B=114.195;score_UC=0.0389041]
9	13256128	13256129	3	10.0787	+	[score_CL=10.0787;score_E=134.12;score_B=137.289;score_UC=10.0787]
9	13256129	13256130	3	8.25113	+	[score_CL=8.25113;score_E=136.446;score_B=135.875;score_UC=8.25113]
9	13256130	13256131	3	0.0636858	+	[score_CL=0.0636858;score_E=139.826;score_B=123.366;score_UC=0.0636858]
9	13256132	13256133	3	9.69238	+	[score_CL=9.69238;score_E=147.606;score_B=153.239;score_UC=9.69238]
9	13256133	13256134	3	23.4519	+	[score_CL=23.4519;score_E=157.355;score_B=180.806;score_UC=23.4519]
9	13256134	13256135	3	39.7231	+	[score_CL=39.7231;score_E=167.235;score_B=206.958;score_UC=39.7231]
9	13256135	13256136	3	62.5176	+	[score_CL=62.5176;score_E=167.603;score_B=230.12;score_UC=62.5176]
9	13256136	13256137	3	68.7752	+	[score_CL=68.7752;score_E=167.946;score_B=236.721;score_UC=68.7752]
9	13256137	13256138	3	31.8733	+	[score_CL=31.8733;score_E=162.446;score_B=194.32;score_UC=31.8733]
9	13256138	13256139	3	14.6923	+	[score_CL=14.6923;score_E=162.832;score_B=177.521;score_UC=14.6923]
9	13256139	13256140	3	14.7564	+	[score_CL=14.7564;score_E=157.408;score_B=165.158;score_UC=14.7564]
9	13256140	13256141	3	13.5598	+	[score_CL=13.5598;score_E=144.213;score_B=154.922;score_UC=13.5598]
9	13256332	13256333	3	2.47852	+	[score_CL=2.47852;score_E=85.9691;score_B=74.8273;score_UC=2.47852]
9	13256333	13256334	3	4.26334	+	[score_CL=4.26334;score_E=82.2592;score_B=76.9416;score_UC=4.26334]
9	13256339	13256340	3	8.80749	+	[score_CL=8.80749;score_E=84.6042;score_B=88.1067;score_UC=8.80749]
9	13256340	13256341	3	3.22046	+	[score_CL=3.22046;score_E=93.0083;score_B=82.8819;score_UC=3.22046]
9	13256354	13256355	3	0.0443585	+	[score_CL=0.0443585;score_E=97.4755;score_B=81.8734;score_UC=0.0443585]
9	13256355	13256356	3	5.83764	+	[score_CL=5.83764;score_E=95.2738;score_B=90.0252;score_UC=5.83764]
9	13256356	13256357	3	6.7967	+	[score_CL=6.7967;score_E=109.613;score_B=101.887;score_UC=6.7967]
9	13256357	13256358	3	15.7142	+	[score_CL=15.7142;score_E=106.447;score_B=116.323;score_UC=15.7142]
9	13256358	13256359	3	11.5683	+	[score_CL=11.5683;score_E=104.183;score_B=110.945;score_UC=11.5683]
9	13256411	13256412	3	4.70092	+	[score_CL=4.70092;score_E=97.1363;score_B=90.188;score_UC=4.70092]
9	13256412	13256413	3	6.00349	+	[score_CL=6.00349;score_E=94.4046;score_B=90.8345;score_UC=6.00349]
9	13256420	13256421	3	0.711135	+	[score_CL=0.711135;score_E=95.6158;score_B=81.0432;score_UC=0.711135]
9	13256421	13256422	3	8.01747	+	[score_CL=8.01747;score_E=92.792;score_B=91.3838;score_UC=8.01747]
9	13256422	13256423	3	9.1918	+	[score_CL=9.1918;score_E=89.8543;score_B=91.7015;score_UC=9.1918]
9	13256816	13256817	3	0.0662474	+	[score_CL=0.0662474;score_E=54.31;score_B=43.5969;score_UC=0.0662474]
9	13256822	13256823	3	2.2379	+	[score_CL=2.2379;score_E=62.6977;score_B=51.0443;score_UC=2.2379]
9	13256823	13256824	3	3.75522	+	[score_CL=3.75522;score_E=58.8396;score_B=52.9044;score_UC=3.75522]
9	13256829	13256830	3	0.19043	+	[score_CL=0.19043;score_E=57.9872;score_B=46.8444;score_UC=0.19043]
9	13289691	13289692	3	4.58085	+	[score_CL=4.58085;score_E=81.2601;score_B=76.5745;score_UC=4.58085]
9	13289692	13289693	3	2.76499	+	[score_CL=2.76499;score_E=85.0683;score_B=74.4674;score_UC=2.76499]
9	13289696	13289697	3	1.85573	+	[score_CL=1.85573;score_E=76.7343;score_B=69.64;score_UC=1.85573]
9	13289698	13289699	3	5.21411	+	[score_CL=5.21411;score_E=77.3715;score_B=75.5547;score_UC=5.21411]
9	13289699	13289700	3	0.976913	+	[score_CL=0.976913;score_E=85.0385;score_B=70.9691;score_UC=0.976913]
9	13289702	13289703	3	2.89012	+	[score_CL=2.89012;score_E=82.0829;score_B=71.6741;score_UC=2.89012]
9	13289703	13289704	3	5.02815	+	[score_CL=5.02815;score_E=82.0278;score_B=73.8383;score_UC=5.02815]
9	13289704	13289705	3	4.32936	+	[score_CL=4.32936;score_E=81.5445;score_B=72.6795;score_UC=4.32936]
9	13289705	13289706	3	1.3043	+	[score_CL=1.3043;score_E=81.9087;score_B=68.1559;score_UC=1.3043]
9	13289708	13289709	3	6.09601	+	[score_CL=6.09601;score_E=72.1949;score_B=73.4306;score_UC=6.09601]
9	13291980	13291981	3	0.463869	+	[score_CL=0.463869;score_E=48.2689;score_B=38.3338;score_UC=0.463869]
9	13292105	13292106	3	3.61771	+	[score_CL=3.61771;score_E=54.6563;score_B=45.5704;score_UC=3.61771]
9	13292106	13292107	3	7.71774	+	[score_CL=7.71774;score_E=50.2873;score_B=49.4898;score_UC=7.71774]
9	13292107	13292108	3	1.61952	+	[score_CL=1.61952;score_E=55.9725;score_B=43.0327;score_UC=1.61952]
9	13292127	13292128	3	0.158187	+	[score_CL=0.158187;score_E=42.245;score_B=30.517;score_UC=0.158187]
9	13292361	13292362	3	0.662619	+	[score_CL=0.662619;score_E=32.9422;score_B=23.8091;score_UC=0.662619]
9	13419830	13419831	3	0.715036	+	[score_CL=0.715036;score_E=42.253;score_B=27.3407;score_UC=0.715036]
9	13419831	13419832	3	1.9114	+	[score_CL=1.9114;score_E=39.1717;score_B=28.5139;score_UC=1.9114]
9	13419832	13419833	3	1.30026	+	[score_CL=1.30026;score_E=40.4831;score_B=27.829;score_UC=1.30026]
9	13426638	13426639	3	6.94636	+	[score_CL=6.94636;score_E=16.5954;score_B=22.803;score_UC=6.94636]
9	13426639	13426640	3	5.34182	+	[score_CL=5.34182;score_E=16.6127;score_B=21.7639;score_UC=5.34182]
9	13518764	13518765	3	2.19065	+	[score_CL=2.19065;score_E=45.816;score_B=34.4352;score_UC=2.19065]
9	13518765	13518766	3	3.12493	+	[score_CL=3.12493;score_E=49.7573;score_B=37.2053;score_UC=3.12493]
9	13518766	13518767	3	4.72146	+	[score_CL=4.72146;score_E=43.6399;score_B=38.8934;score_UC=4.72146]
9	13551977	13551978	3	2.56496	+	[score_CL=2.56496;score_E=30.3395;score_B=25.1521;score_UC=2.56496]
9	13708906	13708907	3	3.2472	+	[score_CL=3.2472;score_E=95.1789;score_B=85.3532;score_UC=3.2472]
9	13708907	13708908	3	12.8106	+	[score_CL=12.8106;score_E=103.707;score_B=110.714;score_UC=12.8106]
9	13708908	13708909	3	20.9464	+	[score_CL=20.9464;score_E=113.977;score_B=134.921;score_UC=20.9464]
9	13708909	13708910	3	27.3979	+	[score_CL=27.3979;score_E=119.733;score_B=147.13;score_UC=27.3979]
9	13708910	13708911	3	20.4609	+	[score_CL=20.4609;score_E=105.612;score_B=126.072;score_UC=20.4609]
9	13708911	13708912	3	5.30259	+	[score_CL=5.30259;score_E=100.363;score_B=96.7214;score_UC=5.30259]
9	13708919	13708920	3	7.09106	+	[score_CL=7.09106;score_E=89.5131;score_B=87.4552;score_UC=7.09106]
9	13708920	13708921	3	7.29881	+	[score_CL=7.29881;score_E=89.3308;score_B=87.6737;score_UC=7.29881]
9	13708941	13708942	3	2.01355	+	[score_CL=2.01355;score_E=78.4243;score_B=71.3399;score_UC=2.01355]
9	13708944	13708945	3	1.79213	+	[score_CL=1.79213;score_E=77.0278;score_B=69.8151;score_UC=1.79213]
9	13709062	13709063	3	1.15968	+	[score_CL=1.15968;score_E=61.0642;score_B=47.3258;score_UC=1.15968]
9	13709063	13709064	3	11.7122	+	[score_CL=11.7122;score_E=46.6573;score_B=57.2604;score_UC=11.7122]
9	13709071	13709072	3	7.17174	+	[score_CL=7.17174;score_E=57.8119;score_B=55.7957;score_UC=7.17174]
9	13709072	13709073	3	14.1725	+	[score_CL=14.1725;score_E=61.303;score_B=68.0352;score_UC=14.1725]
9	13709073	13709074	3	10.8522	+	[score_CL=10.8522;score_E=70.947;score_B=70.9185;score_UC=10.8522]
9	13709074	13709075	3	13.7335	+	[score_CL=13.7335;score_E=53.7812;score_B=64.7647;score_UC=13.7335]
9	13753746	13753747	3	0.585856	+	[score_CL=0.585856;score_E=24.4489;score_B=18.0225;score_UC=0.585856]
9	13794614	13794615	3	1.01471	+	[score_CL=1.01471;score_E=48.2642;score_B=39.652;score_UC=1.01471]
9	13794617	13794618	3	7.723	+	[score_CL=7.723;score_E=53.9193;score_B=53.878;score_UC=7.723]
9	13794618	13794619	3	5.02467	+	[score_CL=5.02467;score_E=63.2781;score_B=52.1799;score_UC=5.02467]
9	13794619	13794620	3	5.04565	+	[score_CL=5.04565;score_E=66.678;score_B=55.6008;score_UC=5.04565]
9	13794620	13794621	3	10.9722	+	[score_CL=10.9722;score_E=62.9116;score_B=64.0121;score_UC=10.9722]
9	13794621	13794622	3	8.46563	+	[score_CL=8.46563;score_E=60.5764;score_B=61.1489;score_UC=8.46563]
9	13805651	13805652	3	0.506449	+	[score_CL=0.506449;score_E=60.2836;score_B=45.4078;score_UC=0.506449]
9	13805652	13805653	3	7.20441	+	[score_CL=7.20441;score_E=54.1209;score_B=52.5874;score_UC=7.20441]
9	13805653	13805654	3	4.24751	+	[score_CL=4.24751;score_E=57.8722;score_B=49.8208;score_UC=4.24751]
9	13805657	13805658	3	1.16952	+	[score_CL=1.16952;score_E=59.5597;score_B=45.385;score_UC=1.16952]
9	13805658	13805659	3	5.37367	+	[score_CL=5.37367;score_E=61.9859;score_B=54.9411;score_UC=5.37367]
9	13805659	13805660	3	9.88739	+	[score_CL=9.88739;score_E=61.5376;score_B=60.665;score_UC=9.88739]
9	13805660	13805661	3	6.04083	+	[score_CL=6.04083;score_E=69.8658;score_B=60.2034;score_UC=6.04083]
9	13805661	13805662	3	8.87724	+	[score_CL=8.87724;score_E=65.563;score_B=61.9861;score_UC=8.87724]
9	13805662	13805663	3	9.05605	+	[score_CL=9.05605;score_E=62.9958;score_B=61.3806;score_UC=9.05605]
9	13805663	13805664	3	3.49992	+	[score_CL=3.49992;score_E=61.775;score_B=52.4459;score_UC=3.49992]
9	13805816	13805817	3	7.74741	+	[score_CL=7.74741;score_E=88.2347;score_B=87.3894;score_UC=7.74741]
9	13805817	13805818	3	9.11641	+	[score_CL=9.11641;score_E=104.132;score_B=100.711;score_UC=9.11641]
9	13805818	13805819	3	17.0009	+	[score_CL=17.0009;score_E=94.7483;score_B=107.45;score_UC=17.0009]
9	13805819	13805820	3	5.92881	+	[score_CL=5.92881;score_E=97.3315;score_B=92.988;score_UC=5.92881]
9	13805935	13805936	3	4.16995	+	[score_CL=4.16995;score_E=69.0642;score_B=65.5184;score_UC=4.16995]
9	13805936	13805937	3	0.398032	+	[score_CL=0.398032;score_E=77.1047;score_B=61.9435;score_UC=0.398032]
9	13806017	13806018	3	3.78459	+	[score_CL=3.78459;score_E=129.074;score_B=132.828;score_UC=3.78459]
9	13806018	13806019	3	34.2365	+	[score_CL=34.2365;score_E=133.232;score_B=167.468;score_UC=34.2365]
9	13806019	13806020	3	24.2627	+	[score_CL=24.2627;score_E=149.035;score_B=173.298;score_UC=24.2627]
9	13806020	13806021	3	29.1978	+	[score_CL=29.1978;score_E=137.196;score_B=166.394;score_UC=29.1978]
9	13806021	13806022	3	8.33453	+	[score_CL=8.33453;score_E=134.544;score_B=140.13;score_UC=8.33453]
9	13806022	13806023	3	5.30204	+	[score_CL=5.30204;score_E=119.387;score_B=113.657;score_UC=5.30204]
9	13806047	13806048	3	1.44033	+	[score_CL=1.44033;score_E=126.201;score_B=112.926;score_UC=1.44033]
9	13806048	13806049	3	7.286	+	[score_CL=7.286;score_E=136.995;score_B=134.738;score_UC=7.286]
9	13806049	13806050	3	21.1775	+	[score_CL=21.1775;score_E=141.599;score_B=161.985;score_UC=21.1775]
9	13806050	13806051	3	19.3407	+	[score_CL=19.3407;score_E=153.413;score_B=172.015;score_UC=19.3407]
9	13806051	13806052	3	19.3012	+	[score_CL=19.3012;score_E=141.515;score_B=159.019;score_UC=19.3012]
9	13806052	13806053	3	7.6171	+	[score_CL=7.6171;score_E=133.959;score_B=133.608;score_UC=7.6171]
9	13806078	13806079	3	6.02167	+	[score_CL=6.02167;score_E=130.355;score_B=126.083;score_UC=6.02167]
9	13806079	13806080	3	16.9953	+	[score_CL=16.9953;score_E=125.983;score_B=138.772;score_UC=16.9953]
9	13806080	13806081	3	7.17254	+	[score_CL=7.17254;score_E=140.971;score_B=133.664;score_UC=7.17254]
9	13806081	13806082	3	11.1883	+	[score_CL=11.1883;score_E=130.915;score_B=131.677;score_UC=11.1883]
9	13806082	13806083	3	11.3449	+	[score_CL=11.3449;score_E=143.894;score_B=150.366;score_UC=11.3449]
9	13806083	13806084	3	26.0759	+	[score_CL=26.0759;score_E=137.898;score_B=163.961;score_UC=26.0759]
9	13806084	13806085	3	14.5816	+	[score_CL=14.5816;score_E=131.283;score_B=145.856;score_UC=14.5816]
9	13806086	13806087	3	10.539	+	[score_CL=10.539;score_E=125.828;score_B=130.242;score_UC=10.539]
9	13806087	13806088	3	14.2117	+	[score_CL=14.2117;score_E=121.617;score_B=133.573;score_UC=14.2117]
9	13806090	13806091	3	1.2439	+	[score_CL=1.2439;score_E=110.966;score_B=102.148;score_UC=1.2439]
9	13806282	13806283	3	0.230661	+	[score_CL=0.230661;score_E=113.394;score_B=98.584;score_UC=0.230661]
9	13806283	13806284	3	1.50791	+	[score_CL=1.50791;score_E=114.906;score_B=101.004;score_UC=1.50791]
9	13806284	13806285	3	2.7872	+	[score_CL=2.7872;score_E=109.603;score_B=102.232;score_UC=2.7872]
9	13806292	13806293	3	0.201727	+	[score_CL=0.201727;score_E=106.87;score_B=96.6124;score_UC=0.201727]
9	13806304	13806305	3	4.27884	+	[score_CL=4.27884;score_E=103.197;score_B=100.683;score_UC=4.27884]
9	13806310	13806311	3	5.51831	+	[score_CL=5.51831;score_E=112.068;score_B=106.748;score_UC=5.51831]
9	13806311	13806312	3	10.987	+	[score_CL=10.987;score_E=105.482;score_B=111.721;score_UC=10.987]
9	13806329	13806330	3	8.82187	+	[score_CL=8.82187;score_E=89.1488;score_B=95.7294;score_UC=8.82187]
9	13806479	13806480	3	1.4571	+	[score_CL=1.4571;score_E=25.2732;score_B=19.8064;score_UC=1.4571]
9	13806621	13806622	3	2.44705	+	[score_CL=2.44705;score_E=54.0821;score_B=42.7277;score_UC=2.44705]
9	13806622	13806623	3	5.95976	+	[score_CL=5.95976;score_E=47.7675;score_B=46.2314;score_UC=5.95976]
9	13806886	13806887	3	4.72459	+	[score_CL=4.72459;score_E=57.1845;score_B=50.2838;score_UC=4.72459]
9	13806887	13806888	3	9.96789	+	[score_CL=9.96789;score_E=50.7441;score_B=55.3948;score_UC=9.96789]
9	13844339	13844340	3	5.33711	+	[score_CL=5.33711;score_E=46.5057;score_B=40.8092;score_UC=5.33711]
9	13844340	13844341	3	11.669	+	[score_CL=11.669;score_E=59.7169;score_B=65.7792;score_UC=11.669]
9	13844341	13844342	3	24.0402	+	[score_CL=24.0402;score_E=59.6422;score_B=83.6822;score_UC=24.0402]
9	13844342	13844343	3	20.3454	+	[score_CL=20.3454;score_E=58.6003;score_B=78.9334;score_UC=20.3454]
9	13844343	13844344	3	5.70026	+	[score_CL=5.70026;score_E=54.9955;score_B=50.0962;score_UC=5.70026]
9	13844344	13844345	3	1.61497	+	[score_CL=1.61497;score_E=46.4007;score_B=30.6021;score_UC=1.61497]
9	13844345	13844346	3	1.40249	+	[score_CL=1.40249;score_E=39.6409;score_B=26.473;score_UC=1.40249]
9	13844346	13844347	3	0.378702	+	[score_CL=0.378702;score_E=43.3025;score_B=25.3595;score_UC=0.378702]
9	13844347	13844348	3	0.575293	+	[score_CL=0.575293;score_E=36.4651;score_B=24.8174;score_UC=0.575293]
9	13844355	13844356	3	2.43054	+	[score_CL=2.43054;score_E=34.0717;score_B=28.0208;score_UC=2.43054]
9	13844673	13844674	3	6.1016	+	[score_CL=6.1016;score_E=59.8774;score_B=55.7573;score_UC=6.1016]
9	13844674	13844675	3	7.27984	+	[score_CL=7.27984;score_E=62.1893;score_B=57.4721;score_UC=7.27984]
9	13844675	13844676	3	3.35716	+	[score_CL=3.35716;score_E=65.0368;score_B=52.8608;score_UC=3.35716]
9	13844676	13844677	3	2.1869	+	[score_CL=2.1869;score_E=59.6097;score_B=48.1027;score_UC=2.1869]
9	13844679	13844680	3	2.19171	+	[score_CL=2.19171;score_E=61.6522;score_B=49.9759;score_UC=2.19171]
9	13844680	13844681	3	3.94722	+	[score_CL=3.94722;score_E=57.9888;score_B=52.1776;score_UC=3.94722]
9	13844732	13844733	3	0.803255	+	[score_CL=0.803255;score_E=87.0811;score_B=74.217;score_UC=0.803255]
9	13844733	13844734	3	1.07731	+	[score_CL=1.07731;score_E=85.1799;score_B=74.2493;score_UC=1.07731]
9	13844752	13844753	3	2.06819	+	[score_CL=2.06819;score_E=84.4361;score_B=72.3814;score_UC=2.06819]
9	13844753	13844754	3	4.33281	+	[score_CL=4.33281;score_E=89.6472;score_B=79.715;score_UC=4.33281]
9	13844754	13844755	3	9.48918	+	[score_CL=9.48918;score_E=89.6206;score_B=88.2034;score_UC=9.48918]
9	13844755	13844756	3	9.11541	+	[score_CL=9.11541;score_E=93.0951;score_B=89.6537;score_UC=9.11541]
9	13844756	13844757	3	7.79965	+	[score_CL=7.79965;score_E=93.3948;score_B=87.275;score_UC=7.79965]
9	13844757	13844758	3	8.73386	+	[score_CL=8.73386;score_E=87.3387;score_B=84.3485;score_UC=8.73386]
9	13844758	13844759	3	4.499	+	[score_CL=4.499;score_E=84.5565;score_B=77.2136;score_UC=4.499]
9	13844944	13844945	3	0.959643	+	[score_CL=0.959643;score_E=46.8246;score_B=34.3629;score_UC=0.959643]
9	13844945	13844946	3	1.15783	+	[score_CL=1.15783;score_E=57.9542;score_B=41.5539;score_UC=1.15783]
9	13844946	13844947	3	8.31327	+	[score_CL=8.31327;score_E=58.8677;score_B=57.7168;score_UC=8.31327]
9	13844947	13844948	3	14.3312	+	[score_CL=14.3312;score_E=61.1923;score_B=68.1462;score_UC=14.3312]
9	13844948	13844949	3	9.73206	+	[score_CL=9.73206;score_E=63.5427;score_B=61.6909;score_UC=9.73206]
9	13844949	13844950	3	5.95786	+	[score_CL=5.95786;score_E=65.2825;score_B=55.4371;score_UC=5.95786]
9	13844950	13844951	3	11.3211	+	[score_CL=11.3211;score_E=55.3926;score_B=57.1474;score_UC=11.3211]
9	13844951	13844952	3	6.01278	+	[score_CL=6.01278;score_E=69.8854;score_B=60.1455;score_UC=6.01278]
9	13844952	13844953	3	14.2018	+	[score_CL=14.2018;score_E=53.3456;score_B=62.2378;score_UC=14.2018]
9	13844953	13844954	3	3.72341	+	[score_CL=3.72341;score_E=60.8295;score_B=50.8189;score_UC=3.72341]
9	13844954	13844955	3	0.724608	+	[score_CL=0.724608;score_E=51.9358;score_B=37.2784;score_UC=0.724608]
9	13845065	13845066	3	0.571701	+	[score_CL=0.571701;score_E=74.4807;score_B=63.7622;score_UC=0.571701]
9	13845081	13845082	3	0.314391	+	[score_CL=0.314391;score_E=75.0197;score_B=65.1823;score_UC=0.314391]
9	13845093	13845094	3	0.498274	+	[score_CL=0.498274;score_E=83.2238;score_B=68.3908;score_UC=0.498274]
9	13845094	13845095	3	3.80877	+	[score_CL=3.80877;score_E=87.0585;score_B=77.3371;score_UC=3.80877]
9	13845095	13845096	3	9.34934	+	[score_CL=9.34934;score_E=78.1004;score_B=82.1931;score_UC=9.34934]
9	13845370	13845371	3	0.519318	+	[score_CL=0.519318;score_E=47.3401;score_B=37.8946;score_UC=0.519318]
9	13845373	13845374	3	1.59073	+	[score_CL=1.59073;score_E=55.1003;score_B=42.2579;score_UC=1.59073]
9	13845374	13845375	3	3.59703	+	[score_CL=3.59703;score_E=58.203;score_B=47.2361;score_UC=3.59703]
9	13845375	13845376	3	6.23087	+	[score_CL=6.23087;score_E=52.1455;score_B=50.0447;score_UC=6.23087]
9	13845379	13845380	3	8.0536	+	[score_CL=8.0536;score_E=60.39;score_B=60.0546;score_UC=8.0536]
9	13845380	13845381	3	11.0994	+	[score_CL=11.0994;score_E=66.3659;score_B=66.8863;score_UC=11.0994]
9	13845381	13845382	3	8.98413	+	[score_CL=8.98413;score_E=68.499;score_B=64.7782;score_UC=8.98413]
9	13845382	13845383	3	7.84648	+	[score_CL=7.84648;score_E=58.7408;score_B=58.0969;score_UC=7.84648]
9	13845384	13845385	3	7.76429	+	[score_CL=7.76429;score_E=60.5208;score_B=59.6933;score_UC=7.76429]
9	13845385	13845386	3	10.419	+	[score_CL=10.419;score_E=63.6682;score_B=63.3687;score_UC=10.419]
9	13845386	13845387	3	5.71544	+	[score_CL=5.71544;score_E=61.3102;score_B=56.375;score_UC=5.71544]
9	13845533	13845534	3	0.832658	+	[score_CL=0.832658;score_E=52.1167;score_B=42.0015;score_UC=0.832658]
9	13845617	13845618	3	2.29858	+	[score_CL=2.29858;score_E=67.8916;score_B=60.6758;score_UC=2.29858]
9	13845618	13845619	3	21.9025	+	[score_CL=21.9025;score_E=70.2567;score_B=92.1592;score_UC=21.9025]
9	13845619	13845620	3	26.6937	+	[score_CL=26.6937;score_E=75.0255;score_B=101.719;score_UC=26.6937]
9	13845620	13845621	3	8.57484	+	[score_CL=8.57484;score_E=81.31;score_B=84.1985;score_UC=8.57484]
9	13845621	13845622	3	14.7914	+	[score_CL=14.7914;score_E=76.3083;score_B=91.0969;score_UC=14.7914]
9	13845622	13845623	3	33.38	+	[score_CL=33.38;score_E=70.2978;score_B=103.678;score_UC=33.38]
9	13845623	13845624	3	8.35532	+	[score_CL=8.35532;score_E=74.8182;score_B=82.8132;score_UC=8.35532]
9	13845624	13845625	3	8.43559	+	[score_CL=8.43559;score_E=69.4197;score_B=64.568;score_UC=8.43559]
9	13845625	13845626	3	13.9179	+	[score_CL=13.9179;score_E=55.8377;score_B=66.8981;score_UC=13.9179]
9	13845629	13845630	3	7.75983	+	[score_CL=7.75983;score_E=50.7367;score_B=51.5213;score_UC=7.75983]
9	13845630	13845631	3	3.96055	+	[score_CL=3.96055;score_E=56.891;score_B=47.6568;score_UC=3.96055]
9	13845631	13845632	3	0.226428	+	[score_CL=0.226428;score_E=63.0902;score_B=42.4728;score_UC=0.226428]
9	13845632	13845633	3	3.39256	+	[score_CL=3.39256;score_E=52.7826;score_B=43.0787;score_UC=3.39256]
9	13845633	13845634	3	3.86233	+	[score_CL=3.86233;score_E=54.9911;score_B=43.7848;score_UC=3.86233]
9	13845634	13845635	3	3.61547	+	[score_CL=3.61547;score_E=68.2768;score_B=54.6172;score_UC=3.61547]
9	13845635	13845636	3	14.8857	+	[score_CL=14.8857;score_E=65.9591;score_B=75.8841;score_UC=14.8857]
9	13845636	13845637	3	16.0666	+	[score_CL=16.0666;score_E=65.9108;score_B=77.2738;score_UC=16.0666]
9	13845637	13845638	3	4.85829	+	[score_CL=4.85829;score_E=64.6218;score_B=56.5247;score_UC=4.85829]
9	13845638	13845639	3	1.32005	+	[score_CL=1.32005;score_E=54.692;score_B=41.236;score_UC=1.32005]
9	13845903	13845904	3	1.59013	+	[score_CL=1.59013;score_E=54.7513;score_B=46.4873;score_UC=1.59013]
9	13845936	13845937	3	6.2587	+	[score_CL=6.2587;score_E=57.1205;score_B=58.6721;score_UC=6.2587]
9	13845985	13845986	3	1.35391	+	[score_CL=1.35391;score_E=56.1322;score_B=48.0961;score_UC=1.35391]
9	13846150	13846151	3	1.93036	+	[score_CL=1.93036;score_E=83.8996;score_B=72.6249;score_UC=1.93036]
9	13846151	13846152	3	1.98303	+	[score_CL=1.98303;score_E=87.9471;score_B=73.3278;score_UC=1.98303]
9	13846152	13846153	3	2.30058	+	[score_CL=2.30058;score_E=83.1612;score_B=73.7665;score_UC=2.30058]
9	13846158	13846159	3	9.49877	+	[score_CL=9.49877;score_E=94.2454;score_B=96.8798;score_UC=9.49877]
9	13846159	13846160	3	12.6351	+	[score_CL=12.6351;score_E=110.031;score_B=113.712;score_UC=12.6351]
9	13846160	13846161	3	18.8229	+	[score_CL=18.8229;score_E=115.317;score_B=134.136;score_UC=18.8229]
9	13846161	13846162	3	29.0158	+	[score_CL=29.0158;score_E=121.187;score_B=150.203;score_UC=29.0158]
9	13846162	13846163	3	22.8431	+	[score_CL=22.8431;score_E=122.438;score_B=145.281;score_UC=22.8431]
9	13846163	13846164	3	23.6453	+	[score_CL=23.6453;score_E=102.223;score_B=125.868;score_UC=23.6453]
9	13846167	13846168	3	0.778708	+	[score_CL=0.778708;score_E=92.5174;score_B=78.1388;score_UC=0.778708]
9	13846168	13846169	3	4.0752	+	[score_CL=4.0752;score_E=95.0046;score_B=85.6465;score_UC=4.0752]
9	13846169	13846170	3	7.76416	+	[score_CL=7.76416;score_E=89.1672;score_B=89.6302;score_UC=7.76416]
9	13846172	13846173	3	0.0772461	+	[score_CL=0.0772461;score_E=86.5886;score_B=75.6101;score_UC=0.0772461]
9	13846175	13846176	3	1.77001	+	[score_CL=1.77001;score_E=87.2855;score_B=79.4567;score_UC=1.77001]
9	13846258	13846259	3	7.77823	+	[score_CL=7.77823;score_E=126.763;score_B=131.253;score_UC=7.77823]
9	13846261	13846262	3	4.90767	+	[score_CL=4.90767;score_E=148.252;score_B=145.469;score_UC=4.90767]
9	13846262	13846263	3	23.319	+	[score_CL=23.319;score_E=139.253;score_B=162.516;score_UC=23.319]
9	13846263	13846264	3	6.28974	+	[score_CL=6.28974;score_E=166.006;score_B=161.399;score_UC=6.28974]
9	13846264	13846265	3	18.2228	+	[score_CL=18.2228;score_E=147.539;score_B=162.517;score_UC=18.2228]
9	13846265	13846266	3	12.5853	+	[score_CL=12.5853;score_E=157.37;score_B=161.085;score_UC=12.5853]
9	13846266	13846267	3	10.5036	+	[score_CL=10.5036;score_E=154.226;score_B=153.462;score_UC=10.5036]
9	13846267	13846268	3	12.3928	+	[score_CL=12.3928;score_E=158.535;score_B=161.698;score_UC=12.3928]
9	13846268	13846269	3	18.6662	+	[score_CL=18.6662;score_E=149.466;score_B=165.116;score_UC=18.6662]
9	13846269	13846270	3	7.3041	+	[score_CL=7.3041;score_E=149.041;score_B=147.078;score_UC=7.3041]
9	13846270	13846271	3	0.0514808	+	[score_CL=0.0514808;score_E=152.696;score_B=131.702;score_UC=0.0514808]
9	13846271	13846272	3	5.73985	+	[score_CL=5.73985;score_E=133.296;score_B=131.06;score_UC=5.73985]
9	13846272	13846273	3	1.92353	+	[score_CL=1.92353;score_E=140.219;score_B=127.463;score_UC=1.92353]
9	13846274	13846275	3	0.346021	+	[score_CL=0.346021;score_E=131.85;score_B=121.409;score_UC=0.346021]
9	13846281	13846282	3	7.7434	+	[score_CL=7.7434;score_E=135.877;score_B=136.983;score_UC=7.7434]
9	13846282	13846283	3	3.5216	+	[score_CL=3.5216;score_E=142.222;score_B=132.899;score_UC=3.5216]
9	14298677	14298678	3	0.321254	+	[score_CL=0.321254;score_E=22.5079;score_B=15.7766;score_UC=0.321254]
9	14298679	14298680	3	1.55577	+	[score_CL=1.55577;score_E=18.7096;score_B=13.5534;score_UC=1.55577]
9	14298680	14298681	3	0.356487	+	[score_CL=0.356487;score_E=18.6756;score_B=10.8936;score_UC=0.356487]
9	14325818	14325819	3	6.96684	+	[score_CL=6.96684;score_E=127.319;score_B=124.919;score_UC=6.96684]
9	14325819	14325820	3	8.78289	+	[score_CL=8.78289;score_E=127.171;score_B=128.56;score_UC=8.78289]
9	14325821	14325822	3	15.0906	+	[score_CL=15.0906;score_E=144.35;score_B=159.44;score_UC=15.0906]
9	14325822	14325823	3	34.1147	+	[score_CL=34.1147;score_E=145.516;score_B=179.63;score_UC=34.1147]
9	14325823	14325824	3	4.78062	+	[score_CL=4.78062;score_E=146.698;score_B=151.475;score_UC=4.78062]
9	14325865	14325866	3	10.3525	+	[score_CL=10.3525;score_E=182.012;score_B=188.987;score_UC=10.3525]
9	14325866	14325867	3	2.74644	+	[score_CL=2.74644;score_E=205.629;score_B=189.413;score_UC=2.74644]
9	14325867	14325868	3	10.3162	+	[score_CL=10.3162;score_E=187.475;score_B=190.14;score_UC=10.3162]
9	14325868	14325869	3	4.64256	+	[score_CL=4.64256;score_E=191.821;score_B=184.756;score_UC=4.64256]
9	14325873	14325874	3	14.9502	+	[score_CL=14.9502;score_E=191.608;score_B=204.937;score_UC=14.9502]
9	14325874	14325875	3	9.90044	+	[score_CL=9.90044;score_E=215.72;score_B=213.977;score_UC=9.90044]
9	14325875	14325876	3	19.0836	+	[score_CL=19.0836;score_E=192.027;score_B=211.044;score_UC=19.0836]
9	14325877	14325878	3	8.81573	+	[score_CL=8.81573;score_E=185.843;score_B=189.122;score_UC=8.81573]
9	14325878	14325879	3	3.41811	+	[score_CL=3.41811;score_E=199.761;score_B=185.163;score_UC=3.41811]
9	14325879	14325880	3	4.60497	+	[score_CL=4.60497;score_E=186.235;score_B=180.928;score_UC=4.60497]
9	14325904	14325905	3	1.21294	+	[score_CL=1.21294;score_E=200.683;score_B=199.811;score_UC=1.21294]
9	14325905	14325906	3	29.5648	+	[score_CL=29.5648;score_E=201.875;score_B=231.44;score_UC=29.5648]
9	14325906	14325907	3	67.1837	+	[score_CL=67.1837;score_E=219.434;score_B=286.618;score_UC=67.1837]
9	14325907	14325908	3	36.1797	+	[score_CL=36.1797;score_E=201.736;score_B=237.915;score_UC=36.1797]
9	14325908	14325909	3	2.96359	+	[score_CL=2.96359;score_E=198.53;score_B=201.542;score_UC=2.96359]
9	14326155	14326156	3	0.988454	+	[score_CL=0.988454;score_E=76.3914;score_B=64.5539;score_UC=0.988454]
9	14326156	14326157	3	0.984862	+	[score_CL=0.984862;score_E=76.3864;score_B=64.5426;score_UC=0.984862]
9	14326185	14326186	3	6.79172	+	[score_CL=6.79172;score_E=75.5458;score_B=77.7843;score_UC=6.79172]
9	14326203	14326204	3	5.42389	+	[score_CL=5.42389;score_E=88.9996;score_B=83.4957;score_UC=5.42389]
9	14326204	14326205	3	9.76186	+	[score_CL=9.76186;score_E=85.1855;score_B=88.0777;score_UC=9.76186]
9	14326205	14326206	3	0.468365	+	[score_CL=0.468365;score_E=94.7212;score_B=78.3413;score_UC=0.468365]
9	14326214	14326215	3	1.13311	+	[score_CL=1.13311;score_E=84.8191;score_B=73.1686;score_UC=1.13311]
9	14326215	14326216	3	1.1234	+	[score_CL=1.1234;score_E=85.1764;score_B=73.4541;score_UC=1.1234]
9	14326251	14326252	3	11.4095	+	[score_CL=11.4095;score_E=108.34;score_B=114.786;score_UC=11.4095]
9	14326252	14326253	3	13.1881	+	[score_CL=13.1881;score_E=106.964;score_B=116.939;score_UC=13.1881]
9	14326258	14326259	3	2.19552	+	[score_CL=2.19552;score_E=98.251;score_B=91.5088;score_UC=2.19552]
9	14326276	14326277	3	1.70858	+	[score_CL=1.70858;score_E=103.795;score_B=96.3913;score_UC=1.70858]
9	14326504	14326505	3	4.44588	+	[score_CL=4.44588;score_E=178.238;score_B=170.788;score_UC=4.44588]
9	14326505	14326506	3	8.88004	+	[score_CL=8.88004;score_E=172.326;score_B=174.992;score_UC=8.88004]
9	14326608	14326609	3	6.7436	+	[score_CL=6.7436;score_E=322.544;score_B=319.822;score_UC=6.7436]
9	14326609	14326610	3	18.487	+	[score_CL=18.487;score_E=332.849;score_B=351.336;score_UC=18.487]
9	14326610	14326611	3	41.3793	+	[score_CL=41.3793;score_E=345.773;score_B=387.153;score_UC=41.3793]
9	14326611	14326612	3	67.5937	+	[score_CL=67.5937;score_E=348.433;score_B=416.026;score_UC=67.5937]
9	14326612	14326613	3	142.117	+	[score_CL=142.117;score_E=349.934;score_B=492.051;score_UC=142.117]
9	14326613	14326614	3	194.518	+	[score_CL=194.518;score_E=351.398;score_B=545.916;score_UC=194.518]
9	14326614	14326615	3	50.4845	+	[score_CL=50.4845;score_E=352.825;score_B=403.309;score_UC=50.4845]
9	14326615	14326616	3	79.1771	+	[score_CL=79.1771;score_E=348.278;score_B=427.455;score_UC=79.1771]
9	14326616	14326617	3	14.5893	+	[score_CL=14.5893;score_E=355.56;score_B=370.15;score_UC=14.5893]
9	14326617	14326618	3	50.5614	+	[score_CL=50.5614;score_E=348.196;score_B=398.757;score_UC=50.5614]
9	14326618	14326619	3	16.5105	+	[score_CL=16.5105;score_E=358.131;score_B=374.642;score_UC=16.5105]
9	14326619	14326620	3	26.642	+	[score_CL=26.642;score_E=346.784;score_B=373.419;score_UC=26.642]
9	14326620	14326621	3	10.7243	+	[score_CL=10.7243;score_E=340.016;score_B=350.585;score_UC=10.7243]
9	14326624	14326625	3	4.63466	+	[score_CL=4.63466;score_E=325.073;score_B=323.396;score_UC=4.63466]
9	14326626	14326627	3	2.66748	+	[score_CL=2.66748;score_E=347.461;score_B=350.196;score_UC=2.66748]
9	14326627	14326628	3	66.7601	+	[score_CL=66.7601;score_E=351.052;score_B=417.812;score_UC=66.7601]
9	14326628	14326629	3	37.6632	+	[score_CL=37.6632;score_E=364.987;score_B=402.651;score_UC=37.6632]
9	14326629	14326630	3	17.192	+	[score_CL=17.192;score_E=369.115;score_B=386.307;score_UC=17.192]
9	14326630	14326631	3	37.7361	+	[score_CL=37.7361;score_E=360.545;score_B=398.281;score_UC=37.7361]
9	14326631	14326632	3	13.3922	+	[score_CL=13.3922;score_E=349.972;score_B=363.364;score_UC=13.3922]
9	14326633	14326634	3	11.6998	+	[score_CL=11.6998;score_E=331.929;score_B=343.242;score_UC=11.6998]
9	14326635	14326636	3	8.85344	+	[score_CL=8.85344;score_E=353.43;score_B=362.283;score_UC=8.85344]
9	14326636	14326637	3	53.4699	+	[score_CL=53.4699;score_E=362.697;score_B=416.167;score_UC=53.4699]
9	14326637	14326638	3	46.0804	+	[score_CL=46.0804;score_E=352.909;score_B=398.989;score_UC=46.0804]
9	14326642	14326643	3	23.0739	+	[score_CL=23.0739;score_E=355.264;score_B=378.338;score_UC=23.0739]
9	14326643	14326644	3	146.343	+	[score_CL=146.343;score_E=374.526;score_B=520.869;score_UC=146.343]
9	14326644	14326645	3	147.463	+	[score_CL=147.463;score_E=354.036;score_B=501.499;score_UC=147.463]
9	14326730	14326731	3	6.48295	+	[score_CL=6.48295;score_E=253.388;score_B=250.013;score_UC=6.48295]
9	14326731	14326732	3	9.01292	+	[score_CL=9.01292;score_E=261.907;score_B=258.448;score_UC=9.01292]
9	14326732	14326733	3	12.4668	+	[score_CL=12.4668;score_E=250.747;score_B=259.323;score_UC=12.4668]
9	14326734	14326735	3	23.1895	+	[score_CL=23.1895;score_E=259.9;score_B=283.09;score_UC=23.1895]
9	14326735	14326736	3	28.1702	+	[score_CL=28.1702;score_E=257.718;score_B=285.888;score_UC=28.1702]
9	14326749	14326750	3	12.8088	+	[score_CL=12.8088;score_E=241.993;score_B=254.802;score_UC=12.8088]
9	14326750	14326751	3	66.3528	+	[score_CL=66.3528;score_E=253.578;score_B=319.931;score_UC=66.3528]
9	14326751	14326752	3	37.5862	+	[score_CL=37.5862;score_E=258.767;score_B=296.353;score_UC=37.5862]
9	14326752	14326753	3	93.7199	+	[score_CL=93.7199;score_E=244.856;score_B=338.576;score_UC=93.7199]
9	14326753	14326754	3	7.84265	+	[score_CL=7.84265;score_E=235.777;score_B=243.62;score_UC=7.84265]
9	14327062	14327063	3	26.5698	+	[score_CL=26.5698;score_E=268.15;score_B=294.72;score_UC=26.5698]
9	14327063	14327064	3	30.0763	+	[score_CL=30.0763;score_E=288.621;score_B=318.698;score_UC=30.0763]
9	14327064	14327065	3	31.5588	+	[score_CL=31.5588;score_E=289.812;score_B=321.371;score_UC=31.5588]
9	14327065	14327066	3	38.7675	+	[score_CL=38.7675;score_E=290.929;score_B=329.697;score_UC=38.7675]
9	14327066	14327067	3	24.843	+	[score_CL=24.843;score_E=275.949;score_B=300.792;score_UC=24.843]
9	14327067	14327068	3	4.44467	+	[score_CL=4.44467;score_E=272.52;score_B=271.933;score_UC=4.44467]
9	14327072	14327073	3	3.26297	+	[score_CL=3.26297;score_E=258.041;score_B=253.072;score_UC=3.26297]
9	14327075	14327076	3	9.5748	+	[score_CL=9.5748;score_E=279.8;score_B=289.375;score_UC=9.5748]
9	14327076	14327077	3	52.5175	+	[score_CL=52.5175;score_E=284.721;score_B=337.238;score_UC=52.5175]
9	14327077	14327078	3	15.393	+	[score_CL=15.393;score_E=279.418;score_B=294.811;score_UC=15.393]
9	14327081	14327082	3	27.8906	+	[score_CL=27.8906;score_E=281.923;score_B=309.814;score_UC=27.8906]
9	14327082	14327083	3	33.0734	+	[score_CL=33.0734;score_E=301.309;score_B=334.382;score_UC=33.0734]
9	14327083	14327084	3	29.8504	+	[score_CL=29.8504;score_E=281.366;score_B=311.216;score_UC=29.8504]
9	14327085	14327086	3	40.4422	+	[score_CL=40.4422;score_E=262.227;score_B=302.67;score_UC=40.4422]
9	14327095	14327096	3	4.43569	+	[score_CL=4.43569;score_E=259.411;score_B=257.341;score_UC=4.43569]
9	14327117	14327118	3	2.61574	+	[score_CL=2.61574;score_E=241.559;score_B=235.909;score_UC=2.61574]
9	14327121	14327122	3	4.5337	+	[score_CL=4.5337;score_E=237.022;score_B=235.146;score_UC=4.5337]
9	14327129	14327130	3	9.85021	+	[score_CL=9.85021;score_E=227.18;score_B=235.643;score_UC=9.85021]
9	14327141	14327142	3	1.09138	+	[score_CL=1.09138;score_E=231.887;score_B=224.707;score_UC=1.09138]
9	14327142	14327143	3	23.1859	+	[score_CL=23.1859;score_E=223.311;score_B=246.493;score_UC=23.1859]
9	14327143	14327144	3	11.9031	+	[score_CL=11.9031;score_E=232.965;score_B=239.849;score_UC=11.9031]
9	14327144	14327145	3	5.06486	+	[score_CL=5.06486;score_E=220.128;score_B=213.904;score_UC=5.06486]
9	14327146	14327147	3	19.6409	+	[score_CL=19.6409;score_E=225.205;score_B=244.846;score_UC=19.6409]
9	14327147	14327148	3	39.5464	+	[score_CL=39.5464;score_E=241.5;score_B=281.047;score_UC=39.5464]
9	14327148	14327149	3	19.8342	+	[score_CL=19.8342;score_E=221.253;score_B=241.088;score_UC=19.8342]
9	14327317	14327318	3	7.21131	+	[score_CL=7.21131;score_E=353.938;score_B=353.461;score_UC=7.21131]
9	14327318	14327319	3	4.15594	+	[score_CL=4.15594;score_E=360.025;score_B=352.027;score_UC=4.15594]
9	14327355	14327356	3	44.9202	+	[score_CL=44.9202;score_E=377.14;score_B=422.06;score_UC=44.9202]
9	14327356	14327357	3	48.8044	+	[score_CL=48.8044;score_E=374.545;score_B=423.349;score_UC=48.8044]
9	14327366	14327367	3	1.30864	+	[score_CL=1.30864;score_E=340.679;score_B=332.178;score_UC=1.30864]
9	14327368	14327369	3	5.33653	+	[score_CL=5.33653;score_E=337.286;score_B=336.71;score_UC=5.33653]
9	14327370	14327371	3	21.3087	+	[score_CL=21.3087;score_E=333.68;score_B=354.989;score_UC=21.3087]
9	14327380	14327381	3	1.747	+	[score_CL=1.747;score_E=317.611;score_B=310.315;score_UC=1.747]
9	14327455	14327456	3	53.8475	+	[score_CL=53.8475;score_E=322.246;score_B=376.094;score_UC=53.8475]
9	14327456	14327457	3	46.5851	+	[score_CL=46.5851;score_E=328.551;score_B=375.136;score_UC=46.5851]
9	14327457	14327458	3	7.1266	+	[score_CL=7.1266;score_E=342.413;score_B=349.541;score_UC=7.1266]
9	14327458	14327459	3	81.7399	+	[score_CL=81.7399;score_E=330.777;score_B=412.517;score_UC=81.7399]
9	14327459	14327460	3	121.459	+	[score_CL=121.459;score_E=343.32;score_B=464.779;score_UC=121.459]
9	14327460	14327461	3	75.9652	+	[score_CL=75.9652;score_E=343.757;score_B=419.722;score_UC=75.9652]
9	14327461	14327462	3	136.787	+	[score_CL=136.787;score_E=344.181;score_B=480.968;score_UC=136.787]
9	14327462	14327463	3	66.0047	+	[score_CL=66.0047;score_E=344.593;score_B=410.598;score_UC=66.0047]
9	14327463	14327464	3	49.2653	+	[score_CL=49.2653;score_E=344.991;score_B=394.256;score_UC=49.2653]
9	14327464	14327465	3	49.4246	+	[score_CL=49.4246;score_E=345.374;score_B=394.799;score_UC=49.4246]
9	14327465	14327466	3	99.5809	+	[score_CL=99.5809;score_E=345.742;score_B=445.323;score_UC=99.5809]
9	14327466	14327467	3	53.8935	+	[score_CL=53.8935;score_E=346.092;score_B=399.986;score_UC=53.8935]
9	14327467	14327468	3	60.2707	+	[score_CL=60.2707;score_E=346.426;score_B=406.696;score_UC=60.2707]
9	14327468	14327469	3	105.955	+	[score_CL=105.955;score_E=346.741;score_B=452.696;score_UC=105.955]
9	14327469	14327470	3	93.558	+	[score_CL=93.558;score_E=339.196;score_B=432.754;score_UC=93.558]
9	14327470	14327471	3	12.6796	+	[score_CL=12.6796;score_E=335.58;score_B=348.26;score_UC=12.6796]
9	14327471	14327472	3	8.78513	+	[score_CL=8.78513;score_E=333.274;score_B=329.073;score_UC=8.78513]
9	14327472	14327473	3	12.7007	+	[score_CL=12.7007;score_E=337.372;score_B=350.073;score_UC=12.7007]
9	14327473	14327474	3	37.8837	+	[score_CL=37.8837;score_E=341.501;score_B=379.385;score_UC=37.8837]
9	14327474	14327475	3	60.4516	+	[score_CL=60.4516;score_E=348.218;score_B=408.67;score_UC=60.4516]
9	14327475	14327476	3	92.0755	+	[score_CL=92.0755;score_E=348.389;score_B=440.465;score_UC=92.0755]
9	14327476	14327477	3	46.8634	+	[score_CL=46.8634;score_E=341.601;score_B=388.464;score_UC=46.8634]
9	14327477	14327478	3	13.5855	+	[score_CL=13.5855;score_E=348.016;score_B=361.601;score_UC=13.5855]
9	14327478	14327479	3	20.6152	+	[score_CL=20.6152;score_E=322.6;score_B=343.202;score_UC=20.6152]
9	14327488	14327489	3	1.26551	+	[score_CL=1.26551;score_E=318.554;score_B=304.982;score_UC=1.26551]
9	14327489	14327490	3	6.00761	+	[score_CL=6.00761;score_E=309.983;score_B=309.541;score_UC=6.00761]
9	14327690	14327691	3	8.5324	+	[score_CL=8.5324;score_E=225.71;score_B=231.738;score_UC=8.5324]
9	14327708	14327709	3	1.07487	+	[score_CL=1.07487;score_E=239.543;score_B=225.951;score_UC=1.07487]
9	14327709	14327710	3	2.545	+	[score_CL=2.545;score_E=236.608;score_B=227.693;score_UC=2.545]
9	14327710	14327711	3	0.99508	+	[score_CL=0.99508;score_E=260.634;score_B=261.944;score_UC=0.99508]
9	14327711	14327712	3	85.5777	+	[score_CL=85.5777;score_E=255.725;score_B=341.303;score_UC=85.5777]
9	14327712	14327713	3	29.8774	+	[score_CL=29.8774;score_E=253.344;score_B=283.221;score_UC=29.8774]
9	14327715	14327716	3	13.9305	+	[score_CL=13.9305;score_E=234.597;score_B=248.475;score_UC=13.9305]
9	14327728	14327729	3	3.85639	+	[score_CL=3.85639;score_E=242.615;score_B=234.024;score_UC=3.85639]
9	14327729	14327730	3	6.96753	+	[score_CL=6.96753;score_E=243.632;score_B=237.931;score_UC=6.96753]
9	14327730	14327731	3	5.86224	+	[score_CL=5.86224;score_E=240.884;score_B=236.375;score_UC=5.86224]
9	14327732	14327733	3	13.7187	+	[score_CL=13.7187;score_E=253.409;score_B=267.127;score_UC=13.7187]
9	14327733	14327734	3	55.1217	+	[score_CL=55.1217;score_E=246.28;score_B=301.401;score_UC=55.1217]
9	14327735	14327736	3	10.8724	+	[score_CL=10.8724;score_E=252.336;score_B=263.209;score_UC=10.8724]
9	14327736	14327737	3	43.8764	+	[score_CL=43.8764;score_E=262.78;score_B=306.656;score_UC=43.8764]
9	14327737	14327738	3	73.1856	+	[score_CL=73.1856;score_E=270.687;score_B=343.873;score_UC=73.1856]
9	14327738	14327739	3	88.6837	+	[score_CL=88.6837;score_E=270.213;score_B=358.897;score_UC=88.6837]
9	14327739	14327740	3	81.7079	+	[score_CL=81.7079;score_E=249.406;score_B=331.113;score_UC=81.7079]
9	14327743	14327744	3	19.5728	+	[score_CL=19.5728;score_E=237.832;score_B=257.366;score_UC=19.5728]
9	14327744	14327745	3	10.1293	+	[score_CL=10.1293;score_E=266.283;score_B=276.412;score_UC=10.1293]
9	14327745	14327746	3	45.8914	+	[score_CL=45.8914;score_E=243.869;score_B=289.76;score_UC=45.8914]
9	14327746	14327747	3	7.33279	+	[score_CL=7.33279;score_E=244.941;score_B=252.274;score_UC=7.33279]
9	14327749	14327750	3	25.4315	+	[score_CL=25.4315;score_E=244.016;score_B=269.448;score_UC=25.4315]
9	14327750	14327751	3	43.3751	+	[score_CL=43.3751;score_E=262.423;score_B=305.798;score_UC=43.3751]
9	14327751	14327752	3	24.3841	+	[score_CL=24.3841;score_E=261.624;score_B=286.009;score_UC=24.3841]
9	14327752	14327753	3	45.329	+	[score_CL=45.329;score_E=260.775;score_B=306.104;score_UC=45.329]
9	14327753	14327754	3	66.4196	+	[score_CL=66.4196;score_E=259.911;score_B=326.33;score_UC=66.4196]
9	14327754	14327755	3	31.0292	+	[score_CL=31.0292;score_E=238.495;score_B=269.524;score_UC=31.0292]
9	14327761	14327762	3	18.9742	+	[score_CL=18.9742;score_E=227.913;score_B=246.817;score_UC=18.9742]
9	14327762	14327763	3	15.581	+	[score_CL=15.581;score_E=230.419;score_B=244.714;score_UC=15.581]
9	14327763	14327764	3	0.136684	+	[score_CL=0.136684;score_E=229.068;score_B=214.928;score_UC=0.136684]
9	14327767	14327768	3	4.32488	+	[score_CL=4.32488;score_E=222.343;score_B=214.668;score_UC=4.32488]
9	14327768	14327769	3	15.4768	+	[score_CL=15.4768;score_E=208.66;score_B=223.654;score_UC=15.4768]
9	14327955	14327956	3	1.93715	+	[score_CL=1.93715;score_E=312.274;score_B=305.332;score_UC=1.93715]
9	14327962	14327963	3	42.615	+	[score_CL=42.615;score_E=317.493;score_B=360.108;score_UC=42.615]
9	14327972	14327973	3	6.50978	+	[score_CL=6.50978;score_E=339.539;score_B=346.05;score_UC=6.50978]
9	14327973	14327974	3	51.289	+	[score_CL=51.289;score_E=345.829;score_B=397.118;score_UC=51.289]
9	14327974	14327975	3	101.403	+	[score_CL=101.403;score_E=358.247;score_B=459.65;score_UC=101.403]
9	14327975	14327976	3	120.305	+	[score_CL=120.305;score_E=357.888;score_B=478.193;score_UC=120.305]
9	14327976	14327977	3	87.2315	+	[score_CL=87.2315;score_E=357.462;score_B=444.693;score_UC=87.2315]
9	14327977	14327978	3	114.33	+	[score_CL=114.33;score_E=356.971;score_B=471.301;score_UC=114.33]
9	14327978	14327979	3	28.7881	+	[score_CL=28.7881;score_E=356.415;score_B=385.203;score_UC=28.7881]
9	14327979	14327980	3	85.2608	+	[score_CL=85.2608;score_E=355.795;score_B=441.056;score_UC=85.2608]
9	14327980	14327981	3	105.522	+	[score_CL=105.522;score_E=355.112;score_B=460.634;score_UC=105.522]
9	14327981	14327982	3	43.9673	+	[score_CL=43.9673;score_E=333.845;score_B=377.812;score_UC=43.9673]
9	14327987	14327988	3	24.2415	+	[score_CL=24.2415;score_E=313.184;score_B=337.426;score_UC=24.2415]
9	14327988	14327989	3	4.29495	+	[score_CL=4.29495;score_E=347.457;score_B=350.165;score_UC=4.29495]
9	14327989	14327990	3	28.8337	+	[score_CL=28.8337;score_E=310.806;score_B=339.639;score_UC=28.8337]
9	14327991	14327992	3	13.6089	+	[score_CL=13.6089;score_E=324.417;score_B=338.026;score_UC=13.6089]
9	14327992	14327993	3	42.9976	+	[score_CL=42.9976;score_E=316.194;score_B=359.192;score_UC=42.9976]
9	14327995	14327996	3	32.2221	+	[score_CL=32.2221;score_E=318.6;score_B=350.822;score_UC=32.2221]
9	14327996	14327997	3	93.5325	+	[score_CL=93.5325;score_E=336.245;score_B=429.778;score_UC=93.5325]
9	14327997	14327998	3	75.2665	+	[score_CL=75.2665;score_E=334.625;score_B=409.891;score_UC=75.2665]
9	14327998	14327999	3	109.539	+	[score_CL=109.539;score_E=332.954;score_B=442.493;score_UC=109.539]
9	14327999	14328000	3	49.6128	+	[score_CL=49.6128;score_E=331.239;score_B=380.852;score_UC=49.6128]
9	14328000	14328001	3	34.7927	+	[score_CL=34.7927;score_E=329.481;score_B=364.274;score_UC=34.7927]
9	14328001	14328002	3	54.4196	+	[score_CL=54.4196;score_E=323.358;score_B=377.778;score_UC=54.4196]
9	14328002	14328003	3	16.2126	+	[score_CL=16.2126;score_E=305.371;score_B=321.584;score_UC=16.2126]
9	14328004	14328005	3	45.6331	+	[score_CL=45.6331;score_E=302.868;score_B=348.501;score_UC=45.6331]
9	14328005	14328006	3	86.2917	+	[score_CL=86.2917;score_E=320.08;score_B=406.371;score_UC=86.2917]
9	14328006	14328007	3	58.2697	+	[score_CL=58.2697;score_E=297.566;score_B=355.835;score_UC=58.2697]
9	14328265	14328266	3	10.9439	+	[score_CL=10.9439;score_E=244.939;score_B=255.883;score_UC=10.9439]
9	14328266	14328267	3	70.0298	+	[score_CL=70.0298;score_E=256.993;score_B=327.022;score_UC=70.0298]
9	14328267	14328268	3	71.1889	+	[score_CL=71.1889;score_E=248.435;score_B=319.624;score_UC=71.1889]
9	14328268	14328269	3	2.54287	+	[score_CL=2.54287;score_E=246.838;score_B=249.457;score_UC=2.54287]
9	14328270	14328271	3	46.3748	+	[score_CL=46.3748;score_E=250.043;score_B=296.417;score_UC=46.3748]
9	14328271	14328272	3	64.3478	+	[score_CL=64.3478;score_E=270.149;score_B=334.497;score_UC=64.3478]
9	14328272	14328273	3	31.0628	+	[score_CL=31.0628;score_E=270.986;score_B=302.049;score_UC=31.0628]
9	14328273	14328274	3	66.2033	+	[score_CL=66.2033;score_E=271.775;score_B=337.978;score_UC=66.2033]
9	14328274	14328275	3	79.087	+	[score_CL=79.087;score_E=266.827;score_B=345.914;score_UC=79.087]
9	14328275	14328276	3	14.835	+	[score_CL=14.835;score_E=265.302;score_B=280.137;score_UC=14.835]
9	14328276	14328277	3	12.614	+	[score_CL=12.614;score_E=257.775;score_B=261.273;score_UC=12.614]
9	14328277	14328278	3	8.8399	+	[score_CL=8.8399;score_E=248.863;score_B=248.687;score_UC=8.8399]
9	14328278	14328279	3	1.26177	+	[score_CL=1.26177;score_E=247.997;score_B=234.409;score_UC=1.26177]
9	14328281	14328282	3	17.7447	+	[score_CL=17.7447;score_E=257.105;score_B=274.849;score_UC=17.7447]
9	14328282	14328283	3	26.1562	+	[score_CL=26.1562;score_E=254.477;score_B=280.633;score_UC=26.1562]
9	14328285	14328286	3	1.24775	+	[score_CL=1.24775;score_E=258.3;score_B=259.8;score_UC=1.24775]
9	14328286	14328287	3	53.5853	+	[score_CL=53.5853;score_E=259.868;score_B=313.453;score_UC=53.5853]
9	14328287	14328288	3	64.6101	+	[score_CL=64.6101;score_E=277.697;score_B=342.307;score_UC=64.6101]
9	14328288	14328289	3	29.4374	+	[score_CL=29.4374;score_E=257.248;score_B=286.685;score_UC=29.4374]
9	14328291	14328292	3	5.98514	+	[score_CL=5.98514;score_E=244.164;score_B=240.11;score_UC=5.98514]
9	14328292	14328293	3	5.90986	+	[score_CL=5.90986;score_E=244.116;score_B=239.904;score_UC=5.90986]
9	14328598	14328599	3	0.218581	+	[score_CL=0.218581;score_E=85.6032;score_B=72.8691;score_UC=0.218581]
9	14328599	14328600	3	0.217974	+	[score_CL=0.217974;score_E=86.0423;score_B=73.3078;score_UC=0.217974]
9	14328665	14328666	3	10.8414	+	[score_CL=10.8414;score_E=77.4188;score_B=83.7625;score_UC=10.8414]
9	14328666	14328667	3	4.77766	+	[score_CL=4.77766;score_E=101.276;score_B=89.1053;score_UC=4.77766]
9	14328667	14328668	3	16.2057	+	[score_CL=16.2057;score_E=96.9038;score_B=110.663;score_UC=16.2057]
9	14328668	14328669	3	22.5609	+	[score_CL=22.5609;score_E=107.951;score_B=130.512;score_UC=22.5609]
9	14328669	14328670	3	37.2352	+	[score_CL=37.2352;score_E=90.0135;score_B=127.249;score_UC=37.2352]
9	14328779	14328780	3	2.5512	+	[score_CL=2.5512;score_E=53.8199;score_B=48.0447;score_UC=2.5512]
9	14328818	14328819	3	2.31256	+	[score_CL=2.31256;score_E=76.7806;score_B=66.0795;score_UC=2.31256]
9	14328819	14328820	3	18.6221	+	[score_CL=18.6221;score_E=78.9588;score_B=97.5802;score_UC=18.6221]
9	14328820	14328821	3	27.8642	+	[score_CL=27.8642;score_E=94.7159;score_B=122.58;score_UC=27.8642]
9	14328821	14328822	3	27.7556	+	[score_CL=27.7556;score_E=92.7588;score_B=120.514;score_UC=27.7556]
9	14328822	14328823	3	17.6053	+	[score_CL=17.6053;score_E=90.6033;score_B=108.196;score_UC=17.6053]
9	14328823	14328824	3	15.4336	+	[score_CL=15.4336;score_E=93.8648;score_B=109.298;score_UC=15.4336]
9	14328824	14328825	3	46.5286	+	[score_CL=46.5286;score_E=91.8125;score_B=138.341;score_UC=46.5286]
9	14328825	14328826	3	63.0655	+	[score_CL=63.0655;score_E=94.2192;score_B=157.285;score_UC=63.0655]
9	14328826	14328827	3	19.455	+	[score_CL=19.455;score_E=95.2333;score_B=114.688;score_UC=19.455]
9	14328827	14328828	3	21.5664	+	[score_CL=21.5664;score_E=83.8926;score_B=105.03;score_UC=21.5664]
9	14328828	14328829	3	9.51393	+	[score_CL=9.51393;score_E=76.6111;score_B=79.9522;score_UC=9.51393]
9	14328829	14328830	3	1.61234	+	[score_CL=1.61234;score_E=68.776;score_B=55.8227;score_UC=1.61234]
9	14328848	14328849	3	0.49116	+	[score_CL=0.49116;score_E=57.9314;score_B=44.5753;score_UC=0.49116]
9	14328849	14328850	3	0.796953	+	[score_CL=0.796953;score_E=55.8703;score_B=44.7575;score_UC=0.796953]
9	14328868	14328869	3	8.37703	+	[score_CL=8.37703;score_E=71.5965;score_B=79.8256;score_UC=8.37703]
9	14328869	14328870	3	30.2931	+	[score_CL=30.2931;score_E=72.5548;score_B=102.848;score_UC=30.2931]
9	14328870	14328871	3	13.2501	+	[score_CL=13.2501;score_E=75.427;score_B=88.6384;score_UC=13.2501]
9	14328871	14328872	3	5.41611	+	[score_CL=5.41611;score_E=73.0077;score_B=62.1225;score_UC=5.41611]
9	14328872	14328873	3	7.77435	+	[score_CL=7.77435;score_E=55.9648;score_B=55.8137;score_UC=7.77435]
9	14329104	14329105	3	3.22547	+	[score_CL=3.22547;score_E=65.3411;score_B=60.8549;score_UC=3.22547]
9	14329117	14329118	3	0.437395	+	[score_CL=0.437395;score_E=69.0979;score_B=59.5083;score_UC=0.437395]
9	14329122	14329123	3	24.1053	+	[score_CL=24.1053;score_E=90.9606;score_B=115.066;score_UC=24.1053]
9	14329123	14329124	3	44.8831	+	[score_CL=44.8831;score_E=89.9246;score_B=134.808;score_UC=44.8831]
9	14329206	14329207	3	2.39423	+	[score_CL=2.39423;score_E=97.5718;score_B=89.2899;score_UC=2.39423]
9	14329207	14329208	3	20.7072	+	[score_CL=20.7072;score_E=99.6858;score_B=120.364;score_UC=20.7072]
9	14329208	14329209	3	21.9301	+	[score_CL=21.9301;score_E=116.246;score_B=138.176;score_UC=21.9301]
9	14329209	14329210	3	55.4603	+	[score_CL=55.4603;score_E=116.183;score_B=171.643;score_UC=55.4603]
9	14329210	14329211	3	42.2152	+	[score_CL=42.2152;score_E=99.9868;score_B=142.202;score_UC=42.2152]
9	14329211	14329212	3	4.45822	+	[score_CL=4.45822;score_E=95.3056;score_B=99.7754;score_UC=4.45822]
9	14329222	14329223	3	23.2629	+	[score_CL=23.2629;score_E=88.3296;score_B=111.592;score_UC=23.2629]
9	14329223	14329224	3	14.9627	+	[score_CL=14.9627;score_E=92.3014;score_B=107.196;score_UC=14.9627]
9	14329228	14329229	3	0.0642575	+	[score_CL=0.0642575;score_E=77.256;score_B=62.2855;score_UC=0.0642575]
9	14329229	14329230	3	1.25478	+	[score_CL=1.25478;score_E=73.5246;score_B=63.1857;score_UC=1.25478]
9	14329230	14329231	3	0.0696226	+	[score_CL=0.0696226;score_E=81.3516;score_B=62.0857;score_UC=0.0696226]
9	14329231	14329232	3	0.711482	+	[score_CL=0.711482;score_E=72.1958;score_B=61.6363;score_UC=0.711482]
9	14329255	14329256	3	0.622221	+	[score_CL=0.622221;score_E=68.9824;score_B=54.5942;score_UC=0.622221]
9	14329256	14329257	3	2.08577	+	[score_CL=2.08577;score_E=63.6637;score_B=55.7048;score_UC=2.08577]
9	14329293	14329294	3	1.64405	+	[score_CL=1.64405;score_E=51.1038;score_B=42.1313;score_UC=1.64405]
9	14329294	14329295	3	0.63805	+	[score_CL=0.63805;score_E=54.852;score_B=40.8022;score_UC=0.63805]
9	14329298	14329299	3	0.098506	+	[score_CL=0.098506;score_E=49.8038;score_B=37.9156;score_UC=0.098506]
9	14329551	14329552	3	4.38597	+	[score_CL=4.38597;score_E=63.0112;score_B=55.4357;score_UC=4.38597]
9	14329552	14329553	3	13.2405	+	[score_CL=13.2405;score_E=57.3791;score_B=64.7691;score_UC=13.2405]
9	14329553	14329554	3	4.32155	+	[score_CL=4.32155;score_E=63.4321;score_B=55.7358;score_UC=4.32155]
9	14329555	14329556	3	1.21067	+	[score_CL=1.21067;score_E=49.2023;score_B=40.9336;score_UC=1.21067]
9	14329558	14329559	3	2.19428	+	[score_CL=2.19428;score_E=58.1634;score_B=46.3399;score_UC=2.19428]
9	14329559	14329560	3	5.32206	+	[score_CL=5.32206;score_E=52.2392;score_B=49.6356;score_UC=5.32206]
9	14329580	14329581	3	0.676923	+	[score_CL=0.676923;score_E=54.3048;score_B=43.3766;score_UC=0.676923]
9	14329594	14329595	3	1.39275	+	[score_CL=1.39275;score_E=53.7144;score_B=45.4412;score_UC=1.39275]
9	14329607	14329608	3	0.288517	+	[score_CL=0.288517;score_E=61.0645;score_B=45.9562;score_UC=0.288517]
9	14329608	14329609	3	2.98251	+	[score_CL=2.98251;score_E=55.3838;score_B=48.6529;score_UC=2.98251]
9	14329609	14329610	3	0.247891	+	[score_CL=0.247891;score_E=61.0798;score_B=45.905;score_UC=0.247891]
9	14329751	14329752	3	4.4462	+	[score_CL=4.4462;score_E=63.2269;score_B=56.0121;score_UC=4.4462]
9	14329752	14329753	3	5.5696	+	[score_CL=5.5696;score_E=61.3732;score_B=57.2335;score_UC=5.5696]
9	14329774	14329775	3	14.7113	+	[score_CL=14.7113;score_E=78.8428;score_B=93.4342;score_UC=14.7113]
9	14329775	14329776	3	24.2087	+	[score_CL=24.2087;score_E=89.0289;score_B=113.155;score_UC=24.2087]
9	14329776	14329777	3	15.9436	+	[score_CL=15.9436;score_E=85.961;score_B=100.744;score_UC=15.9436]
9	14329777	14329778	3	8.30318	+	[score_CL=8.30318;score_E=74.4611;score_B=74.7257;score_UC=8.30318]
9	14329781	14329782	3	4.26223	+	[score_CL=4.26223;score_E=69.2806;score_B=61.4619;score_UC=4.26223]
9	14329782	14329783	3	9.24785	+	[score_CL=9.24785;score_E=62.935;score_B=66.4711;score_UC=9.24785]
9	14329802	14329803	3	0.781425	+	[score_CL=0.781425;score_E=58.5;score_B=49.4758;score_UC=0.781425]
9	14329824	14329825	3	0.421331	+	[score_CL=0.421331;score_E=57.4031;score_B=47.3974;score_UC=0.421331]
9	14329953	14329954	3	4.53043	+	[score_CL=4.53043;score_E=96.8705;score_B=89.8062;score_UC=4.53043]
9	14329954	14329955	3	5.69425	+	[score_CL=5.69425;score_E=95.1659;score_B=91.2567;score_UC=5.69425]
9	14329960	14329961	3	20.8995	+	[score_CL=20.8995;score_E=111.845;score_B=132.739;score_UC=20.8995]
9	14329961	14329962	3	20.7162	+	[score_CL=20.7162;score_E=115.486;score_B=136.096;score_UC=20.7162]
9	14329962	14329963	3	4.27604	+	[score_CL=4.27604;score_E=111.528;score_B=106.677;score_UC=4.27604]
9	14329968	14329969	3	5.00108	+	[score_CL=5.00108;score_E=95.6133;score_B=92.5243;score_UC=5.00108]
9	14329969	14329970	3	2.00592	+	[score_CL=2.00592;score_E=101.854;score_B=89.6754;score_UC=2.00592]
9	14329980	14329981	3	12.7337	+	[score_CL=12.7337;score_E=94.5676;score_B=107.146;score_UC=12.7337]
9	14329985	14329986	3	5.32411	+	[score_CL=5.32411;score_E=103.98;score_B=98.2258;score_UC=5.32411]
9	14329986	14329987	3	8.53449	+	[score_CL=8.53449;score_E=99.9998;score_B=101.427;score_UC=8.53449]
9	14329993	14329994	3	0.797144	+	[score_CL=0.797144;score_E=114.55;score_B=101.407;score_UC=0.797144]
9	14329994	14329995	3	17.1863	+	[score_CL=17.1863;score_E=95.461;score_B=112.641;score_UC=17.1863]
9	14330059	14330060	3	4.38094	+	[score_CL=4.38094;score_E=83.4662;score_B=78.9441;score_UC=4.38094]
9	14330060	14330061	3	1.55308	+	[score_CL=1.55308;score_E=88.8904;score_B=75.8972;score_UC=1.55308]
9	14330318	14330319	3	13.4326	+	[score_CL=13.4326;score_E=151.955;score_B=162.407;score_UC=13.4326]
9	14330319	14330320	3	12.4286	+	[score_CL=12.4286;score_E=165.641;score_B=168.728;score_UC=12.4286]
9	14330320	14330321	3	12.5754	+	[score_CL=12.5754;score_E=172.683;score_B=184.676;score_UC=12.5754]
9	14330321	14330322	3	29.9536	+	[score_CL=29.9536;score_E=152.397;score_B=182.351;score_UC=29.9536]
9	14330329	14330330	3	11.9816	+	[score_CL=11.9816;score_E=146.226;score_B=154.229;score_UC=11.9816]
9	14330330	14330331	3	6.05064	+	[score_CL=6.05064;score_E=152.568;score_B=148.311;score_UC=6.05064]
9	14330365	14330366	3	7.5721	+	[score_CL=7.5721;score_E=144.502;score_B=143.284;score_UC=7.5721]
9	14330366	14330367	3	11.9712	+	[score_CL=11.9712;score_E=139.592;score_B=147.267;score_UC=11.9712]
9	14330478	14330479	3	4.03622	+	[score_CL=4.03622;score_E=190.591;score_B=194.645;score_UC=4.03622]
9	14330479	14330480	3	53.4954	+	[score_CL=53.4954;score_E=189.392;score_B=242.887;score_UC=53.4954]
9	14330480	14330481	3	14.3749	+	[score_CL=14.3749;score_E=191.063;score_B=205.437;score_UC=14.3749]
9	14330482	14330483	3	4.04853	+	[score_CL=4.04853;score_E=192.658;score_B=184.699;score_UC=4.04853]
9	14330483	14330484	3	17.86	+	[score_CL=17.86;score_E=193.846;score_B=209.279;score_UC=17.86]
9	14330484	14330485	3	15.475	+	[score_CL=15.475;score_E=204.581;score_B=213.984;score_UC=15.475]
9	14330485	14330486	3	11.8673	+	[score_CL=11.8673;score_E=191.276;score_B=198.66;score_UC=11.8673]
9	14330505	14330506	3	20.914	+	[score_CL=20.914;score_E=182.839;score_B=203.753;score_UC=20.914]
9	14330515	14330516	3	59.131	+	[score_CL=59.131;score_E=200.524;score_B=259.655;score_UC=59.131]
9	14330516	14330517	3	65.0815	+	[score_CL=65.0815;score_E=219.237;score_B=284.319;score_UC=65.0815]
9	14330517	14330518	3	46.5245	+	[score_CL=46.5245;score_E=217.248;score_B=263.773;score_UC=46.5245]
9	14330518	14330519	3	19.3465	+	[score_CL=19.3465;score_E=216.634;score_B=235.981;score_UC=19.3465]
9	14330519	14330520	3	19.3048	+	[score_CL=19.3048;score_E=216.863;score_B=236.168;score_UC=19.3048]
9	14330520	14330521	3	38.1895	+	[score_CL=38.1895;score_E=216.187;score_B=254.377;score_UC=38.1895]
9	14330521	14330522	3	54.05	+	[score_CL=54.05;score_E=196.416;score_B=250.466;score_UC=54.05]
9	14330522	14330523	3	0.173302	+	[score_CL=0.173302;score_E=197.634;score_B=198.417;score_UC=0.173302]
9	14330523	14330524	3	0.138539	+	[score_CL=0.138539;score_E=190.393;score_B=172.036;score_UC=0.138539]
9	14330524	14330525	3	7.81908	+	[score_CL=7.81908;score_E=175.284;score_B=178.848;score_UC=7.81908]
9	14330527	14330528	3	28.9181	+	[score_CL=28.9181;score_E=192.446;score_B=221.364;score_UC=28.9181]
9	14330528	14330529	3	24.6074	+	[score_CL=24.6074;score_E=190.007;score_B=214.614;score_UC=24.6074]
9	14330620	14330621	3	39.6446	+	[score_CL=39.6446;score_E=121.554;score_B=161.199;score_UC=39.6446]
9	14330621	14330622	3	31.0735	+	[score_CL=31.0735;score_E=120.029;score_B=151.103;score_UC=31.0735]
9	14330633	14330634	3	3.64388	+	[score_CL=3.64388;score_E=112.997;score_B=103.95;score_UC=3.64388]
9	14330634	14330635	3	12.5509	+	[score_CL=12.5509;score_E=102.059;score_B=112.559;score_UC=12.5509]
9	14330721	14330722	3	17.5737	+	[score_CL=17.5737;score_E=102.855;score_B=120.216;score_UC=17.5737]
9	14330722	14330723	3	19.3951	+	[score_CL=19.3951;score_E=100.885;score_B=120.24;score_UC=19.3951]
9	14330727	14330728	3	2.52894	+	[score_CL=2.52894;score_E=82.573;score_B=76.6656;score_UC=2.52894]
9	14330861	14330862	3	1.49439	+	[score_CL=1.49439;score_E=56.7944;score_B=46.9625;score_UC=1.49439]
9	14330862	14330863	3	0.959495	+	[score_CL=0.959495;score_E=59.4014;score_B=46.296;score_UC=0.959495]
9	14330866	14330867	3	8.2744	+	[score_CL=8.2744;score_E=74.5618;score_B=82.813;score_UC=8.2744]
9	14330867	14330868	3	32.2956	+	[score_CL=32.2956;score_E=82.7082;score_B=115.004;score_UC=32.2956]
9	14330868	14330869	3	28.4163	+	[score_CL=28.4163;score_E=93.5301;score_B=121.946;score_UC=28.4163]
9	14330869	14330870	3	37.4741	+	[score_CL=37.4741;score_E=72.9028;score_B=110.377;score_UC=37.4741]
9	14330882	14330883	3	9.91414	+	[score_CL=9.91414;score_E=52.3224;score_B=60.7661;score_UC=9.91414]
9	14330989	14330990	3	11.0889	+	[score_CL=11.0889;score_E=76.3237;score_B=82.142;score_UC=11.0889]
9	14330990	14330991	3	10.2049	+	[score_CL=10.2049;score_E=97.9959;score_B=103.004;score_UC=10.2049]
9	14330991	14330992	3	26.8855	+	[score_CL=26.8855;score_E=95.1254;score_B=122.006;score_UC=26.8855]
9	14330992	14330993	3	18.3961	+	[score_CL=18.3961;score_E=93.8807;score_B=112.264;score_UC=18.3961]
9	14330993	14330994	3	7.76978	+	[score_CL=7.76978;score_E=91.3675;score_B=85.9157;score_UC=7.76978]
9	14330994	14330995	3	6.0764	+	[score_CL=6.0764;score_E=87.9276;score_B=78.3713;score_UC=6.0764]
9	14330995	14330996	3	11.9864	+	[score_CL=11.9864;score_E=83.0002;score_B=85.6306;score_UC=11.9864]
9	14330996	14330997	3	9.32548	+	[score_CL=9.32548;score_E=79.8164;score_B=82.1062;score_UC=9.32548]
9	14330999	14331000	3	7.19017	+	[score_CL=7.19017;score_E=82.1017;score_B=80.0846;score_UC=7.19017]
9	14331000	14331001	3	13.5068	+	[score_CL=13.5068;score_E=75.8085;score_B=86.5143;score_UC=13.5068]
9	14331172	14331173	3	11.5683	+	[score_CL=11.5683;score_E=130.032;score_B=137.281;score_UC=11.5683]
9	14331173	14331174	3	20.7144	+	[score_CL=20.7144;score_E=131.277;score_B=150.652;score_UC=20.7144]
9	14331174	14331175	3	9.22274	+	[score_CL=9.22274;score_E=130.461;score_B=133.991;score_UC=9.22274]
9	14331271	14331272	3	4.04179	+	[score_CL=4.04179;score_E=174.645;score_B=171.706;score_UC=4.04179]
9	14331285	14331286	3	29.5402	+	[score_CL=29.5402;score_E=208.217;score_B=237.758;score_UC=29.5402]
9	14331286	14331287	3	35.7528	+	[score_CL=35.7528;score_E=207.841;score_B=243.594;score_UC=35.7528]
9	14331292	14331293	3	14.7309	+	[score_CL=14.7309;score_E=214.665;score_B=229.396;score_UC=14.7309]
9	14331293	14331294	3	44.5452	+	[score_CL=44.5452;score_E=230.123;score_B=274.668;score_UC=44.5452]
9	14331294	14331295	3	41.744	+	[score_CL=41.744;score_E=217.477;score_B=259.221;score_UC=41.744]
9	14331295	14331296	3	2.4274	+	[score_CL=2.4274;score_E=216.168;score_B=218.68;score_UC=2.4274]
9	14331297	14331298	3	23.0548	+	[score_CL=23.0548;score_E=219.096;score_B=242.151;score_UC=23.0548]
9	14331298	14331299	3	32.253	+	[score_CL=32.253;score_E=231.531;score_B=263.784;score_UC=32.253]
9	14331299	14331300	3	13.2633	+	[score_CL=13.2633;score_E=234.642;score_B=247.894;score_UC=13.2633]
9	14331300	14331301	3	15.5606	+	[score_CL=15.5606;score_E=223.124;score_B=232.493;score_UC=15.5606]
9	14331301	14331302	3	9.21512	+	[score_CL=9.21512;score_E=234.656;score_B=231.398;score_UC=9.21512]
9	14331302	14331303	3	17.706	+	[score_CL=17.706;score_E=231.916;score_B=249.621;score_UC=17.706]
9	14331303	14331304	3	32.0472	+	[score_CL=32.0472;score_E=234.565;score_B=266.612;score_UC=32.0472]
9	14331304	14331305	3	14.1493	+	[score_CL=14.1493;score_E=222.852;score_B=237.001;score_UC=14.1493]
9	14331447	14331448	3	32.9218	+	[score_CL=32.9218;score_E=137.427;score_B=170.348;score_UC=32.9218]
9	14331448	14331449	3	98.9736	+	[score_CL=98.9736;score_E=156.514;score_B=255.488;score_UC=98.9736]
9	14331449	14331450	3	79.7952	+	[score_CL=79.7952;score_E=156.373;score_B=236.168;score_UC=79.7952]
9	14331450	14331451	3	29.9725	+	[score_CL=29.9725;score_E=156.221;score_B=186.194;score_UC=29.9725]
9	14331451	14331452	3	28.2328	+	[score_CL=28.2328;score_E=154.976;score_B=183.209;score_UC=28.2328]
9	14331452	14331453	3	19.8489	+	[score_CL=19.8489;score_E=155.889;score_B=175.738;score_UC=19.8489]
9	14331453	14331454	3	39.8227	+	[score_CL=39.8227;score_E=135.174;score_B=174.996;score_UC=39.8227]
9	14331455	14331456	3	7.87537	+	[score_CL=7.87537;score_E=120.735;score_B=120.781;score_UC=7.87537]
9	14331456	14331457	3	4.71679	+	[score_CL=4.71679;score_E=124.679;score_B=117.406;score_UC=4.71679]
9	14331458	14331459	3	22.7756	+	[score_CL=22.7756;score_E=116.123;score_B=138.899;score_UC=22.7756]
9	14331459	14331460	3	0.31821	+	[score_CL=0.31821;score_E=133.858;score_B=126.776;score_UC=0.31821]
9	14331461	14331462	3	6.57945	+	[score_CL=6.57945;score_E=134.61;score_B=140.703;score_UC=6.57945]
9	14331462	14331463	3	30.5055	+	[score_CL=30.5055;score_E=129.278;score_B=159.783;score_UC=30.5055]
9	14331463	14331464	3	8.90441	+	[score_CL=8.90441;score_E=132.715;score_B=141.598;score_UC=8.90441]
9	14331473	14331474	3	11.7116	+	[score_CL=11.7116;score_E=130.232;score_B=141.925;score_UC=11.7116]
9	14331474	14331475	3	29.1349	+	[score_CL=29.1349;score_E=124.288;score_B=153.423;score_UC=29.1349]
9	14331475	14331476	3	3.28652	+	[score_CL=3.28652;score_E=128.008;score_B=130.045;score_UC=3.28652]
9	14331481	14331482	3	5.77878	+	[score_CL=5.77878;score_E=126.199;score_B=126.778;score_UC=5.77878]
9	14331482	14331483	3	25.3811	+	[score_CL=25.3811;score_E=131.416;score_B=156.797;score_UC=25.3811]
9	14331483	14331484	3	26.0222	+	[score_CL=26.0222;score_E=127.626;score_B=153.648;score_UC=26.0222]
9	14331484	14331485	3	3.84531	+	[score_CL=3.84531;score_E=123.183;score_B=123.035;score_UC=3.84531]
9	14331702	14331703	3	3.22023	+	[score_CL=3.22023;score_E=49.9594;score_B=44.095;score_UC=3.22023]
9	14331703	14331704	3	0.978715	+	[score_CL=0.978715;score_E=55.7062;score_B=41.7683;score_UC=0.978715]
9	14331706	14331707	3	0.387356	+	[score_CL=0.387356;score_E=53.4501;score_B=39.1536;score_UC=0.387356]
9	14331707	14331708	3	1.25316	+	[score_CL=1.25316;score_E=49.5414;score_B=39.9297;score_UC=1.25316]
9	14332184	14332185	3	16.1281	+	[score_CL=16.1281;score_E=313.001;score_B=329.129;score_UC=16.1281]
9	14332185	14332186	3	33.6725	+	[score_CL=33.6725;score_E=332.16;score_B=365.832;score_UC=33.6725]
9	14332186	14332187	3	50.0845	+	[score_CL=50.0845;score_E=338.305;score_B=388.389;score_UC=50.0845]
9	14332187	14332188	3	40.608	+	[score_CL=40.608;score_E=320.739;score_B=361.347;score_UC=40.608]
9	14332191	14332192	3	12.2524	+	[score_CL=12.2524;score_E=322.912;score_B=331.048;score_UC=12.2524]
9	14332192	14332193	3	10.0926	+	[score_CL=10.0926;score_E=327.782;score_B=331.605;score_UC=10.0926]
9	14332197	14332198	3	8.42989	+	[score_CL=8.42989;score_E=328.24;score_B=333.864;score_UC=8.42989]
9	14332204	14332205	3	27.5509	+	[score_CL=27.5509;score_E=342.26;score_B=369.811;score_UC=27.5509]
9	14332209	14332210	3	19.6344	+	[score_CL=19.6344;score_E=370.393;score_B=390.027;score_UC=19.6344]
9	14332210	14332211	3	85.2207	+	[score_CL=85.2207;score_E=384.977;score_B=470.198;score_UC=85.2207]
9	14332211	14332212	3	15.1932	+	[score_CL=15.1932;score_E=371.45;score_B=386.643;score_UC=15.1932]
9	14332232	14332233	3	63.2862	+	[score_CL=63.2862;score_E=373.75;score_B=437.037;score_UC=63.2862]
9	14332233	14332234	3	30.0436	+	[score_CL=30.0436;score_E=371.251;score_B=401.295;score_UC=30.0436]
9	14332313	14332314	3	10.6315	+	[score_CL=10.6315;score_E=118.31;score_B=128.076;score_UC=10.6315]
9	14332317	14332318	3	19.4571	+	[score_CL=19.4571;score_E=132.525;score_B=151.982;score_UC=19.4571]
9	14332318	14332319	3	24.7426	+	[score_CL=24.7426;score_E=142.601;score_B=167.321;score_UC=24.7426]
9	14332319	14332320	3	13.4006	+	[score_CL=13.4006;score_E=128.365;score_B=141.691;score_UC=13.4006]
9	14332404	14332405	3	14.3802	+	[score_CL=14.3802;score_E=99.8248;score_B=114.173;score_UC=14.3802]
9	14332410	14332411	3	25.5833	+	[score_CL=25.5833;score_E=105.588;score_B=131.172;score_UC=25.5833]
9	14332457	14332458	3	32.3731	+	[score_CL=32.3731;score_E=186.378;score_B=218.751;score_UC=32.3731]
9	14332458	14332459	3	104.602	+	[score_CL=104.602;score_E=186.449;score_B=291.051;score_UC=104.602]
9	14332460	14332461	3	2.67949	+	[score_CL=2.67949;score_E=190.464;score_B=193.21;score_UC=2.67949]
9	14332461	14332462	3	96.5571	+	[score_CL=96.5571;score_E=194.556;score_B=291.113;score_UC=96.5571]
9	14332462	14332463	3	153.321	+	[score_CL=153.321;score_E=212.368;score_B=365.69;score_UC=153.321]
9	14332463	14332464	3	128.372	+	[score_CL=128.372;score_E=213.694;score_B=342.066;score_UC=128.372]
9	14332464	14332465	3	30.8884	+	[score_CL=30.8884;score_E=215.008;score_B=245.897;score_UC=30.8884]
9	14332465	14332466	3	86.5157	+	[score_CL=86.5157;score_E=216.311;score_B=302.827;score_UC=86.5157]
9	14332466	14332467	3	102.016	+	[score_CL=102.016;score_E=217.601;score_B=319.617;score_UC=102.016]
9	14332467	14332468	3	92.9587	+	[score_CL=92.9587;score_E=218.878;score_B=311.836;score_UC=92.9587]
9	14332468	14332469	3	59.597	+	[score_CL=59.597;score_E=209.906;score_B=269.503;score_UC=59.597]
9	14332469	14332470	3	10.2868	+	[score_CL=10.2868;score_E=207.662;score_B=217.949;score_UC=10.2868]
9	14332470	14332471	3	6.78788	+	[score_CL=6.78788;score_E=193.386;score_B=190.606;score_UC=6.78788]
9	14332480	14332481	3	45.446	+	[score_CL=45.446;score_E=214.79;score_B=260.236;score_UC=45.446]
9	14332481	14332482	3	73.0859	+	[score_CL=73.0859;score_E=234.951;score_B=308.037;score_UC=73.0859]
9	14332482	14332483	3	52.4148	+	[score_CL=52.4148;score_E=222.841;score_B=275.256;score_UC=52.4148]
9	14332483	14332484	3	7.41899	+	[score_CL=7.41899;score_E=235.413;score_B=242.832;score_UC=7.41899]
9	14332484	14332485	3	19.1495	+	[score_CL=19.1495;score_E=205.531;score_B=224.627;score_UC=19.1495]
9	14332489	14332490	3	18.2822	+	[score_CL=18.2822;score_E=202.442;score_B=220.723;score_UC=18.2822]
9	14332495	14332496	3	7.79273	+	[score_CL=7.79273;score_E=227.243;score_B=235.037;score_UC=7.79273]
9	14332496	14332497	3	49.2388	+	[score_CL=49.2388;score_E=215.126;score_B=264.365;score_UC=49.2388]
9	14332583	14332584	3	9.32224	+	[score_CL=9.32224;score_E=191.29;score_B=200.605;score_UC=9.32224]
9	14332584	14332585	3	32.4776	+	[score_CL=32.4776;score_E=179.318;score_B=211.796;score_UC=32.4776]
9	14332590	14332591	3	24.5658	+	[score_CL=24.5658;score_E=186.011;score_B=210.577;score_UC=24.5658]
9	14332591	14332592	3	32.9248	+	[score_CL=32.9248;score_E=183.973;score_B=216.898;score_UC=32.9248]
9	14332705	14332706	3	1.53781	+	[score_CL=1.53781;score_E=210.451;score_B=199.257;score_UC=1.53781]
9	14332706	14332707	3	1.57176	+	[score_CL=1.57176;score_E=212.97;score_B=202.013;score_UC=1.57176]
9	14332710	14332711	3	0.86907	+	[score_CL=0.86907;score_E=241.917;score_B=237.636;score_UC=0.86907]
9	14332711	14332712	3	26.8932	+	[score_CL=26.8932;score_E=243.136;score_B=270.029;score_UC=26.8932]
9	14332712	14332713	3	41.2889	+	[score_CL=41.2889;score_E=247.268;score_B=288.557;score_UC=41.2889]
9	14332713	14332714	3	7.27139	+	[score_CL=7.27139;score_E=239.445;score_B=246.717;score_UC=7.27139]
9	14332775	14332776	3	0.184114	+	[score_CL=0.184114;score_E=187.931;score_B=173.03;score_UC=0.184114]
9	14332776	14332777	3	15.4314	+	[score_CL=15.4314;score_E=175.75;score_B=189.386;score_UC=15.4314]
9	14332777	14332778	3	7.65939	+	[score_CL=7.65939;score_E=182.749;score_B=180.737;score_UC=7.65939]
9	14332778	14332779	3	0.541696	+	[score_CL=0.541696;score_E=177.254;score_B=162.436;score_UC=0.541696]
9	14332794	14332795	3	1.11503	+	[score_CL=1.11503;score_E=147.941;score_B=139.345;score_UC=1.11503]
9	14332988	14332989	3	0.738467	+	[score_CL=0.738467;score_E=112.482;score_B=102.644;score_UC=0.738467]
9	14333023	14333024	3	1.81268	+	[score_CL=1.81268;score_E=153.544;score_B=146.126;score_UC=1.81268]
9	14333030	14333031	3	13.4786	+	[score_CL=13.4786;score_E=168.262;score_B=178.573;score_UC=13.4786]
9	14333031	14333032	3	8.40484	+	[score_CL=8.40484;score_E=175.145;score_B=174.385;score_UC=8.40484]
9	14333032	14333033	3	0.871611	+	[score_CL=0.871611;score_E=173.797;score_B=159.529;score_UC=0.871611]
9	14333047	14333048	3	7.15829	+	[score_CL=7.15829;score_E=179.625;score_B=177.592;score_UC=7.15829]
9	14333048	14333049	3	9.15856	+	[score_CL=9.15856;score_E=187.16;score_B=183.881;score_UC=9.15856]
9	14333049	14333050	3	9.24912	+	[score_CL=9.24912;score_E=180.271;score_B=182.428;score_UC=9.24912]
9	14333053	14333054	3	11.4821	+	[score_CL=11.4821;score_E=191.863;score_B=203.345;score_UC=11.4821]
9	14333054	14333055	3	52.1577	+	[score_CL=52.1577;score_E=202.811;score_B=254.968;score_UC=52.1577]
9	14333055	14333056	3	37.7506	+	[score_CL=37.7506;score_E=209.97;score_B=247.721;score_UC=37.7506]
9	14333056	14333057	3	37.6217	+	[score_CL=37.6217;score_E=209.341;score_B=246.963;score_UC=37.6217]
9	14333057	14333058	3	41.684	+	[score_CL=41.684;score_E=208.665;score_B=250.349;score_UC=41.684]
9	14333058	14333059	3	45.9631	+	[score_CL=45.9631;score_E=207.499;score_B=253.462;score_UC=45.9631]
9	14333059	14333060	3	21.102	+	[score_CL=21.102;score_E=207.173;score_B=228.275;score_UC=21.102]
9	14333060	14333061	3	37.6389	+	[score_CL=37.6389;score_E=206.217;score_B=243.856;score_UC=37.6389]
9	14333061	14333062	3	31.547	+	[score_CL=31.547;score_E=195.97;score_B=227.517;score_UC=31.547]
9	14333062	14333063	3	10.992	+	[score_CL=10.992;score_E=197.149;score_B=207.948;score_UC=10.992]
9	14333063	14333064	3	13.0723	+	[score_CL=13.0723;score_E=190.03;score_B=194.409;score_UC=13.0723]
9	14333064	14333065	3	15.1386	+	[score_CL=15.1386;score_E=196.501;score_B=210.33;score_UC=15.1386]
9	14333065	14333066	3	26.156	+	[score_CL=26.156;score_E=177.003;score_B=203.158;score_UC=26.156]
9	14510400	14510401	3	4.2443	+	[score_CL=4.2443;score_E=143.992;score_B=137.555;score_UC=4.2443]
9	14510401	14510402	3	3.63684	+	[score_CL=3.63684;score_E=150.655;score_B=138.314;score_UC=3.63684]
9	14510402	14510403	3	3.24872	+	[score_CL=3.24872;score_E=151.164;score_B=138.402;score_UC=3.24872]
9	14510403	14510404	3	2.95252	+	[score_CL=2.95252;score_E=148.078;score_B=138.622;score_UC=2.95252]
9	14510416	14510417	3	8.61086	+	[score_CL=8.61086;score_E=176.949;score_B=185.56;score_UC=8.61086]
9	14510417	14510418	3	70.6583	+	[score_CL=70.6583;score_E=186.466;score_B=257.125;score_UC=70.6583]
9	14510418	14510419	3	72.4145	+	[score_CL=72.4145;score_E=196.164;score_B=268.578;score_UC=72.4145]
9	14510419	14510420	3	18.8883	+	[score_CL=18.8883;score_E=178.388;score_B=197.277;score_UC=18.8883]
9	14510421	14510422	3	29.4148	+	[score_CL=29.4148;score_E=181.38;score_B=210.795;score_UC=29.4148]
9	14510422	14510423	3	36.8131	+	[score_CL=36.8131;score_E=201.361;score_B=238.174;score_UC=36.8131]
9	14510423	14510424	3	51.156	+	[score_CL=51.156;score_E=202.151;score_B=253.307;score_UC=51.156]
9	14510424	14510425	3	53.7144	+	[score_CL=53.7144;score_E=200.206;score_B=253.921;score_UC=53.7144]
9	14510425	14510426	3	17.876	+	[score_CL=17.876;score_E=203.666;score_B=221.542;score_UC=17.876]
9	14510426	14510427	3	26.6512	+	[score_CL=26.6512;score_E=202.817;score_B=229.468;score_UC=26.6512]
9	14510427	14510428	3	51.8362	+	[score_CL=51.8362;score_E=205.097;score_B=256.933;score_UC=51.8362]
9	14510428	14510429	3	64.2444	+	[score_CL=64.2444;score_E=205.779;score_B=270.023;score_UC=64.2444]
9	14510429	14510430	3	60.6114	+	[score_CL=60.6114;score_E=206.436;score_B=267.048;score_UC=60.6114]
9	14510430	14510431	3	36.1732	+	[score_CL=36.1732;score_E=189.127;score_B=225.3;score_UC=36.1732]
9	14510431	14510432	3	2.49945	+	[score_CL=2.49945;score_E=193.597;score_B=195.824;score_UC=2.49945]
9	14510432	14510433	3	3.81698	+	[score_CL=3.81698;score_E=171.383;score_B=165.296;score_UC=3.81698]
9	14510437	14510438	3	3.03364	+	[score_CL=3.03364;score_E=171.06;score_B=166.221;score_UC=3.03364]
9	14834765	14834766	3	0.711378	+	[score_CL=0.711378;score_E=39.3145;score_B=25.6134;score_UC=0.711378]
9	14834766	14834767	3	2.78553	+	[score_CL=2.78553;score_E=34.2248;score_B=27.7649;score_UC=2.78553]
9	14834777	14834778	3	2.00399	+	[score_CL=2.00399;score_E=38.5173;score_B=27.3588;score_UC=2.00399]
9	14834778	14834779	3	2.42965	+	[score_CL=2.42965;score_E=36.7245;score_B=27.8231;score_UC=2.42965]
9	15683648	15683649	3	7.35847	+	[score_CL=7.35847;score_E=41.1632;score_B=43.3586;score_UC=7.35847]
9	15683649	15683650	3	11.3786	+	[score_CL=11.3786;score_E=40.3188;score_B=47.4296;score_UC=11.3786]
9	15683651	15683652	3	5.34819	+	[score_CL=5.34819;score_E=41.9915;score_B=36.7977;score_UC=5.34819]
9	15683652	15683653	3	8.06552	+	[score_CL=8.06552;score_E=40.4468;score_B=39.5724;score_UC=8.06552]
9	15683653	15683654	3	1.23051	+	[score_CL=1.23051;score_E=45.4476;score_B=32.0973;score_UC=1.23051]
9	15738957	15738958	3	14.9938	+	[score_CL=14.9938;score_E=60.0599;score_B=75.0537;score_UC=14.9938]
9	15738958	15738959	3	35.9386	+	[score_CL=35.9386;score_E=57.9012;score_B=93.8398;score_UC=35.9386]
9	15739568	15739569	3	0.379112	+	[score_CL=0.379112;score_E=49.8504;score_B=40.1792;score_UC=0.379112]
9	15739571	15739572	3	6.31694	+	[score_CL=6.31694;score_E=60.9439;score_B=56.738;score_UC=6.31694]
9	15739572	15739573	3	10.7009	+	[score_CL=10.7009;score_E=66.7593;score_B=66.7267;score_UC=10.7009]
9	15739573	15739574	3	11.164	+	[score_CL=11.164;score_E=72.9615;score_B=73.5215;score_UC=11.164]
9	15739574	15739575	3	13.1447	+	[score_CL=13.1447;score_E=76.0127;score_B=80.5413;score_UC=13.1447]
9	15739575	15739576	3	15.9104	+	[score_CL=15.9104;score_E=63.9992;score_B=77.3352;score_UC=15.9104]
9	15739576	15739577	3	1.94252	+	[score_CL=1.94252;score_E=67.6323;score_B=55.5435;score_UC=1.94252]
9	15739581	15739582	3	1.38745	+	[score_CL=1.38745;score_E=54.6655;score_B=41.4878;score_UC=1.38745]
9	15739582	15739583	3	3.31504	+	[score_CL=3.31504;score_E=62.7047;score_B=51.2682;score_UC=3.31504]
9	15739583	15739584	3	11.2872	+	[score_CL=11.2872;score_E=52.2713;score_B=59.0231;score_UC=11.2872]
9	15739584	15739585	3	1.42976	+	[score_CL=1.42976;score_E=62.1257;score_B=48.8531;score_UC=1.42976]
9	15739777	15739778	3	1.88487	+	[score_CL=1.88487;score_E=86.0516;score_B=73.6475;score_UC=1.88487]
9	15739778	15739779	3	5.05794	+	[score_CL=5.05794;score_E=80.9785;score_B=77.8523;score_UC=5.05794]
9	15739791	15739792	3	0.145402	+	[score_CL=0.145402;score_E=95.0225;score_B=83.5504;score_UC=0.145402]
9	15739794	15739795	3	2.95569	+	[score_CL=2.95569;score_E=100.001;score_B=92.5342;score_UC=2.95569]
9	15739795	15739796	3	1.96593	+	[score_CL=1.96593;score_E=104.483;score_B=92.0857;score_UC=1.96593]
9	15739799	15739800	3	3.88233	+	[score_CL=3.88233;score_E=106.93;score_B=98.4258;score_UC=3.88233]
9	15739800	15739801	3	6.33128	+	[score_CL=6.33128;score_E=103.127;score_B=101.075;score_UC=6.33128]
9	15739876	15739877	3	6.50218	+	[score_CL=6.50218;score_E=92.9199;score_B=89.5743;score_UC=6.50218]
9	15739877	15739878	3	9.61418	+	[score_CL=9.61418;score_E=109.336;score_B=108.798;score_UC=9.61418]
9	15739878	15739879	3	22.0324	+	[score_CL=22.0324;score_E=98.213;score_B=119.783;score_UC=22.0324]
9	15739879	15739880	3	6.63097	+	[score_CL=6.63097;score_E=100.608;score_B=100.619;score_UC=6.63097]
9	15739884	15739885	3	10.4717	+	[score_CL=10.4717;score_E=83.2429;score_B=89.0002;score_UC=10.4717]
9	15739885	15739886	3	4.57397	+	[score_CL=4.57397;score_E=89.7414;score_B=82.5395;score_UC=4.57397]
9	15740233	15740234	3	3.93963	+	[score_CL=3.93963;score_E=39.7383;score_B=36.2377;score_UC=3.93963]
9	15740390	15740391	3	0.322859	+	[score_CL=0.322859;score_E=43.3314;score_B=32.5708;score_UC=0.322859]
9	15741506	15741507	3	4.91073	+	[score_CL=4.91073;score_E=54.0241;score_B=52.7909;score_UC=4.91073]
9	15741557	15741558	3	3.40472	+	[score_CL=3.40472;score_E=72.4485;score_B=63.3515;score_UC=3.40472]
9	15741558	15741559	3	4.29482	+	[score_CL=4.29482;score_E=72.2966;score_B=64.2639;score_UC=4.29482]
9	15741559	15741560	3	1.81651	+	[score_CL=1.81651;score_E=74.0617;score_B=61.5805;score_UC=1.81651]
9	15741565	15741566	3	4.9873	+	[score_CL=4.9873;score_E=70.5627;score_B=65.2587;score_UC=4.9873]
9	15741566	15741567	3	3.70039	+	[score_CL=3.70039;score_E=72.5485;score_B=63.8678;score_UC=3.70039]
9	15741575	15741576	3	5.53649	+	[score_CL=5.53649;score_E=83.0736;score_B=77.94;score_UC=5.53649]
9	15741576	15741577	3	18.0884	+	[score_CL=18.0884;score_E=81.9638;score_B=96.9498;score_UC=18.0884]
9	15741577	15741578	3	12.1235	+	[score_CL=12.1235;score_E=87.0655;score_B=90.6334;score_UC=12.1235]
9	15741578	15741579	3	5.1682	+	[score_CL=5.1682;score_E=86.3067;score_B=74.8933;score_UC=5.1682]
9	15741579	15741580	3	8.7112	+	[score_CL=8.7112;score_E=68.8024;score_B=70.6677;score_UC=8.7112]
9	15741828	15741829	3	0.453822	+	[score_CL=0.453822;score_E=34.094;score_B=22.1199;score_UC=0.453822]
9	15741829	15741830	3	0.419618	+	[score_CL=0.419618;score_E=34.7595;score_B=22.1546;score_UC=0.419618]
9	15742068	15742069	3	3.20244	+	[score_CL=3.20244;score_E=68.0355;score_B=58.6618;score_UC=3.20244]
9	15742069	15742070	3	3.91019	+	[score_CL=3.91019;score_E=65.9749;score_B=59.2674;score_UC=3.91019]
9	15742071	15742072	3	5.70837	+	[score_CL=5.70837;score_E=79.3731;score_B=74.4757;score_UC=5.70837]
9	15742072	15742073	3	16.8939	+	[score_CL=16.8939;score_E=68.9621;score_B=84.9955;score_UC=16.8939]
9	15742073	15742074	3	1.12672	+	[score_CL=1.12672;score_E=82.4543;score_B=68.8089;score_UC=1.12672]
9	15742074	15742075	3	0.496543	+	[score_CL=0.496543;score_E=66.4272;score_B=52.5303;score_UC=0.496543]
9	15742077	15742078	3	5.6921	+	[score_CL=5.6921;score_E=80.9675;score_B=76.7712;score_UC=5.6921]
9	15742078	15742079	3	20.1287	+	[score_CL=20.1287;score_E=67.1397;score_B=87.2453;score_UC=20.1287]
9	15742096	15742097	3	9.87719	+	[score_CL=9.87719;score_E=70.2139;score_B=73.5376;score_UC=9.87719]
9	15742097	15742098	3	13.9479	+	[score_CL=13.9479;score_E=65.7387;score_B=77.1969;score_UC=13.9479]
9	16168885	16168886	3	4.39	+	[score_CL=19.2756;score_E=4.39;score_B=22.2503;score_UC=4.39]
9	16168886	16168887	3	4.38987	+	[score_CL=5.62639;score_E=4.38987;score_B=10.0168;score_UC=4.38987]
9	17030951	17030952	3	0.764443	+	[score_CL=0.764443;score_E=65.5481;score_B=51.7086;score_UC=0.764443]
9	17030952	17030953	3	1.73151	+	[score_CL=1.73151;score_E=62.3196;score_B=53.4046;score_UC=1.73151]
9	17030956	17030957	3	2.63177	+	[score_CL=2.63177;score_E=69.1149;score_B=58.785;score_UC=2.63177]
9	17030957	17030958	3	3.22482	+	[score_CL=3.22482;score_E=67.9177;score_B=60.1551;score_UC=3.22482]
9	17030966	17030967	3	6.1076	+	[score_CL=6.1076;score_E=77.4403;score_B=73.9482;score_UC=6.1076]
9	17030967	17030968	3	5.25309	+	[score_CL=5.25309;score_E=91.8694;score_B=80.8374;score_UC=5.25309]
9	17030968	17030969	3	11.5038	+	[score_CL=11.5038;score_E=83.1212;score_B=86.6429;score_UC=11.5038]
9	17030969	17030970	3	4.11682	+	[score_CL=4.11682;score_E=97.2087;score_B=83.7026;score_UC=4.11682]
9	17030970	17030971	3	8.04593	+	[score_CL=8.04593;score_E=91.1215;score_B=86.9506;score_UC=8.04593]
9	17030971	17030972	3	11.3569	+	[score_CL=11.3569;score_E=84.7604;score_B=90.9384;score_UC=11.3569]
9	17031026	17031027	3	4.11007	+	[score_CL=4.11007;score_E=148.795;score_B=140.966;score_UC=4.11007]
9	17031027	17031028	3	18.2985	+	[score_CL=18.2985;score_E=154.117;score_B=172.415;score_UC=18.2985]
9	17031028	17031029	3	41.0352	+	[score_CL=41.0352;score_E=147.567;score_B=188.602;score_UC=41.0352]
9	17031036	17031037	3	30.9034	+	[score_CL=30.9034;score_E=148.733;score_B=179.637;score_UC=30.9034]
9	17031037	17031038	3	73.9508	+	[score_CL=73.9508;score_E=166.62;score_B=240.571;score_UC=73.9508]
9	17031038	17031039	3	20.4562	+	[score_CL=20.4562;score_E=146.25;score_B=166.706;score_UC=20.4562]
9	17031040	17031041	3	9.64916	+	[score_CL=9.64916;score_E=130.876;score_B=134.615;score_UC=9.64916]
9	17031041	17031042	3	5.17813	+	[score_CL=5.17813;score_E=144.858;score_B=133.469;score_UC=5.17813]
9	17031042	17031043	3	8.67871	+	[score_CL=8.67871;score_E=144.827;score_B=141.219;score_UC=8.67871]
9	17031043	17031044	3	15.4961	+	[score_CL=15.4961;score_E=141.752;score_B=151.018;score_UC=15.4961]
9	17031044	17031045	3	9.85145	+	[score_CL=9.85145;score_E=141.798;score_B=141.358;score_UC=9.85145]
9	17031045	17031046	3	4.00214	+	[score_CL=4.00214;score_E=132.77;score_B=124.433;score_UC=4.00214]
9	17031136	17031137	3	28.9226	+	[score_CL=28.9226;score_E=55.6955;score_B=84.6182;score_UC=28.9226]
9	17031137	17031138	3	9.15421	+	[score_CL=9.15421;score_E=72.5895;score_B=79.1161;score_UC=9.15421]
9	17031138	17031139	3	7.23876	+	[score_CL=7.23876;score_E=64.9224;score_B=57.6625;score_UC=7.23876]
9	17031139	17031140	3	9.40079	+	[score_CL=9.40079;score_E=65.5022;score_B=62.6772;score_UC=9.40079]
9	17031140	17031141	3	12.3789	+	[score_CL=12.3789;score_E=57.0915;score_B=63.472;score_UC=12.3789]
9	17031141	17031142	3	1.92457	+	[score_CL=1.92457;score_E=61.1566;score_B=48.7953;score_UC=1.92457]
9	17031148	17031149	3	0.15073	+	[score_CL=0.15073;score_E=58.4114;score_B=42.9737;score_UC=0.15073]
9	17031149	17031150	3	9.77577	+	[score_CL=9.77577;score_E=48.8112;score_B=52.6696;score_UC=9.77577]
9	17031150	17031151	3	4.22342	+	[score_CL=4.22342;score_E=54.8224;score_B=46.9252;score_UC=4.22342]
9	17031154	17031155	3	4.19226	+	[score_CL=4.19226;score_E=49.3691;score_B=41.6953;score_UC=4.19226]
9	17031155	17031156	3	5.24537	+	[score_CL=5.24537;score_E=47.1828;score_B=42.5668;score_UC=5.24537]
9	17733081	17733082	3	7.21791	+	[score_CL=7.21791;score_E=34.3857;score_B=34.2945;score_UC=7.21791]
9	17733082	17733083	3	6.45619	+	[score_CL=6.45619;score_E=39.0883;score_B=39.0085;score_UC=6.45619]
9	17733083	17733084	3	10.4921	+	[score_CL=10.4921;score_E=38.648;score_B=46.9669;score_UC=10.4921]
9	17733084	17733085	3	11.5681	+	[score_CL=11.5681;score_E=38.3249;score_B=46.8885;score_UC=11.5681]
9	17733086	17733087	3	7.55216	+	[score_CL=7.55216;score_E=42.4328;score_B=41.2828;score_UC=7.55216]
9	17733087	17733088	3	12.5921	+	[score_CL=12.5921;score_E=44.6334;score_B=51.8312;score_UC=12.5921]
9	17733088	17733089	3	10.8563	+	[score_CL=10.8563;score_E=47.1746;score_B=57.7728;score_UC=10.8563]
9	17733089	17733090	3	16.7434	+	[score_CL=16.7434;score_E=45.5787;score_B=59.172;score_UC=16.7434]
9	17733090	17733091	3	6.21514	+	[score_CL=6.21514;score_E=45.7679;score_B=43.3196;score_UC=6.21514]
9	17733091	17733092	3	0.300195	+	[score_CL=0.300195;score_E=44.0675;score_B=25.8938;score_UC=0.300195]
9	17733092	17733093	3	0.411001	+	[score_CL=0.411001;score_E=32.8267;score_B=20.7121;score_UC=0.411001]
9	17733094	17733095	3	1.2145	+	[score_CL=1.2145;score_E=45.5322;score_B=37.676;score_UC=1.2145]
9	17733095	17733096	3	16.9904	+	[score_CL=16.9904;score_E=42.0058;score_B=58.994;score_UC=16.9904]
9	17733096	17733097	3	17.0221	+	[score_CL=17.0221;score_E=42.0081;score_B=59.0302;score_UC=17.0221]
9	17733097	17733098	3	8.95967	+	[score_CL=8.95967;score_E=42.0707;score_B=49.0538;score_UC=8.95967]
9	17733098	17733099	3	1.23018	+	[score_CL=1.23018;score_E=43.4005;score_B=29.8945;score_UC=1.23018]
9	17733100	17733101	3	1.16623	+	[score_CL=1.16623;score_E=45.4132;score_B=31.858;score_UC=1.16623]
9	17733101	17733102	3	10.8901	+	[score_CL=10.8901;score_E=46.2772;score_B=56.6133;score_UC=10.8901]
9	17733102	17733103	3	21.2607	+	[score_CL=21.2607;score_E=46.2708;score_B=67.5313;score_UC=21.2607]
9	17733103	17733104	3	13.7837	+	[score_CL=13.7837;score_E=46.2875;score_B=60.0465;score_UC=13.7837]
9	17733104	17733105	3	4.80929	+	[score_CL=4.80929;score_E=46.8617;score_B=38.9917;score_UC=4.80929]
9	17733105	17733106	3	1.19607	+	[score_CL=1.19607;score_E=39.6874;score_B=26.016;score_UC=1.19607]
9	17733107	17733108	3	3.1111	+	[score_CL=3.1111;score_E=37.0325;score_B=28.1016;score_UC=3.1111]
9	17733108	17733109	3	4.82945	+	[score_CL=4.82945;score_E=35.2636;score_B=29.858;score_UC=4.82945]
9	17733109	17733110	3	1.29236	+	[score_CL=1.29236;score_E=38.4084;score_B=26.2363;score_UC=1.29236]
9	17733111	17733112	3	3.30695	+	[score_CL=3.30695;score_E=41.422;score_B=34.2216;score_UC=3.30695]
9	17733112	17733113	3	10.6702	+	[score_CL=10.6702;score_E=39.1317;score_B=45.6958;score_UC=10.6702]
9	17733113	17733114	3	9.51332	+	[score_CL=9.51332;score_E=39.0407;score_B=44.4364;score_UC=9.51332]
9	17733941	17733942	3	9.5639	+	[score_CL=9.5639;score_E=50.091;score_B=52.581;score_UC=9.5639]
9	17733942	17733943	3	10.4706	+	[score_CL=10.4706;score_E=65.4795;score_B=64.6967;score_UC=10.4706]
9	17733943	17733944	3	16.6077	+	[score_CL=16.6077;score_E=62.2636;score_B=73.7068;score_UC=16.6077]
9	17733944	17733945	3	12.4645	+	[score_CL=12.4645;score_E=69.3293;score_B=76.474;score_UC=12.4645]
9	17733945	17733946	3	17.3957	+	[score_CL=17.3957;score_E=51.7642;score_B=68.856;score_UC=17.3957]
9	17733947	17733948	3	3.03126	+	[score_CL=3.03126;score_E=53.0321;score_B=42.7895;score_UC=3.03126]
9	17733948	17733949	3	11.3823	+	[score_CL=11.3823;score_E=47.4169;score_B=51.6611;score_UC=11.3823]
9	17733949	17733950	3	5.13775	+	[score_CL=5.13775;score_E=51.341;score_B=45.2761;score_UC=5.13775]
9	18302297	18302298	3	1.87631	+	[score_CL=1.87631;score_E=44.2119;score_B=32.7272;score_UC=1.87631]
9	18302298	18302299	3	2.31239	+	[score_CL=2.31239;score_E=46.5649;score_B=33.3609;score_UC=2.31239]
9	18302299	18302300	3	2.49956	+	[score_CL=2.49956;score_E=46.6392;score_B=33.5424;score_UC=2.49956]
9	18302300	18302301	3	2.45247	+	[score_CL=2.45247;score_E=44.1747;score_B=33.2062;score_UC=2.45247]
9	18302301	18302302	3	0.461734	+	[score_CL=0.461734;score_E=45.5318;score_B=30.807;score_UC=0.461734]
9	18312938	18312939	3	12.0213	+	[score_CL=12.0213;score_E=62.4563;score_B=71.0301;score_UC=12.0213]
9	18312939	18312940	3	4.9779	+	[score_CL=4.9779;score_E=73.569;score_B=64.5642;score_UC=4.9779]
9	18312940	18312941	3	2.50479	+	[score_CL=2.50479;score_E=66.3442;score_B=55.0253;score_UC=2.50479]
9	18312950	18312951	3	0.816151	+	[score_CL=0.816151;score_E=71.0742;score_B=55.789;score_UC=0.816151]
9	18312951	18312952	3	3.75611	+	[score_CL=3.75611;score_E=63.6313;score_B=58.991;score_UC=3.75611]
9	18312954	18312955	3	5.56596	+	[score_CL=5.56596;score_E=69.4064;score_B=64.5219;score_UC=5.56596]
9	18312955	18312956	3	5.82758	+	[score_CL=5.82758;score_E=69.7184;score_B=64.9897;score_UC=5.82758]
9	18312988	18312989	3	0.739484	+	[score_CL=0.739484;score_E=83.7616;score_B=69.6769;score_UC=0.739484]
9	18312989	18312990	3	15.6108	+	[score_CL=15.6108;score_E=85.824;score_B=101.192;score_UC=15.6108]
9	18312990	18312991	3	23.6437	+	[score_CL=23.6437;score_E=84.0022;score_B=107.611;score_UC=23.6437]
9	18312991	18312992	3	4.23973	+	[score_CL=4.23973;score_E=83.5321;score_B=81.3146;score_UC=4.23973]
9	18312993	18312994	3	0.60756	+	[score_CL=0.60756;score_E=64.3292;score_B=54.7101;score_UC=0.60756]
9	18313083	18313084	3	3.00047	+	[score_CL=3.00047;score_E=72.7385;score_B=62.4777;score_UC=3.00047]
9	18313084	18313085	3	5.92971	+	[score_CL=5.92971;score_E=78.8077;score_B=71.3014;score_UC=5.92971]
9	18313085	18313086	3	10.9282	+	[score_CL=10.9282;score_E=70.1769;score_B=76.1096;score_UC=10.9282]
9	18313087	18313088	3	2.92004	+	[score_CL=2.92004;score_E=84.5644;score_B=82.6774;score_UC=2.92004]
9	18313088	18313089	3	26.6111	+	[score_CL=26.6111;score_E=83.6328;score_B=110.243;score_UC=26.6111]
9	18313089	18313090	3	16.7654	+	[score_CL=16.7654;score_E=99.7076;score_B=116.386;score_UC=16.7654]
9	18313090	18313091	3	16.701	+	[score_CL=16.701;score_E=100.887;score_B=116.916;score_UC=16.701]
9	18313091	18313092	3	25.5477	+	[score_CL=25.5477;score_E=80.1913;score_B=105.739;score_UC=25.5477]
9	18313093	18313094	3	15.5262	+	[score_CL=15.5262;score_E=81.9358;score_B=96.3764;score_UC=15.5262]
9	18313094	18313095	3	18.7882	+	[score_CL=18.7882;score_E=99.198;score_B=117.986;score_UC=18.7882]
9	18313095	18313096	3	47.9899	+	[score_CL=47.9899;score_E=101.846;score_B=149.836;score_UC=47.9899]
9	18313096	18313097	3	33.1262	+	[score_CL=33.1262;score_E=87.9;score_B=121.026;score_UC=33.1262]
9	18313097	18313098	3	5.78295	+	[score_CL=5.78295;score_E=87.3053;score_B=91.8917;score_UC=5.78295]
9	18313098	18313099	3	5.049	+	[score_CL=5.049;score_E=69.1015;score_B=63.1285;score_UC=5.049]
9	18313106	18313107	3	6.46053	+	[score_CL=6.46053;score_E=61.583;score_B=63.2026;score_UC=6.46053]
9	18313186	18313187	3	2.36626	+	[score_CL=2.36626;score_E=47.342;score_B=40.8889;score_UC=2.36626]
9	18313349	18313350	3	13.8067	+	[score_CL=13.8067;score_E=80.5725;score_B=93.5067;score_UC=13.8067]
9	18313350	18313351	3	3.25847	+	[score_CL=3.25847;score_E=98.7438;score_B=84.3251;score_UC=3.25847]
9	18313351	18313352	3	3.67501	+	[score_CL=3.67501;score_E=97.4579;score_B=84.6641;score_UC=3.67501]
9	18313352	18313353	3	13.8926	+	[score_CL=13.8926;score_E=102.061;score_B=115.853;score_UC=13.8926]
9	18313353	18313354	3	28.7775	+	[score_CL=28.7775;score_E=91.906;score_B=120.684;score_UC=28.7775]
9	18313358	18313359	3	1.76731	+	[score_CL=1.76731;score_E=85.8221;score_B=73.2902;score_UC=1.76731]
9	18313359	18313360	3	3.76851	+	[score_CL=3.76851;score_E=101.066;score_B=91.6788;score_UC=3.76851]
9	18313360	18313361	3	19.907	+	[score_CL=19.907;score_E=95.9625;score_B=115.141;score_UC=19.907]
9	18313361	18313362	3	13.3406	+	[score_CL=13.3406;score_E=106.984;score_B=113.004;score_UC=13.3406]
9	18313362	18313363	3	9.26412	+	[score_CL=9.26412;score_E=102.222;score_B=98.9901;score_UC=9.26412]
9	18313363	18313364	3	9.87575	+	[score_CL=9.87575;score_E=88.3034;score_B=91.7013;score_UC=9.87575]
9	18313368	18313369	3	0.410568	+	[score_CL=0.410568;score_E=79.1172;score_B=69.4962;score_UC=0.410568]
9	18313410	18313411	3	2.17332	+	[score_CL=2.17332;score_E=73.0649;score_B=66.2495;score_UC=2.17332]
9	18313429	18313430	3	7.70473	+	[score_CL=7.70473;score_E=69.4918;score_B=72.3925;score_UC=7.70473]
9	18313430	18313431	3	1.33078	+	[score_CL=1.33078;score_E=79.2776;score_B=65.7679;score_UC=1.33078]
9	18313440	18313441	3	6.9013	+	[score_CL=6.9013;score_E=68.6802;score_B=68.0827;score_UC=6.9013]
9	18313441	18313442	3	3.53782	+	[score_CL=3.53782;score_E=73.6909;score_B=64.4637;score_UC=3.53782]
9	18313457	18313458	3	7.30855	+	[score_CL=7.30855;score_E=61.6428;score_B=64.4846;score_UC=7.30855]
9	18313699	18313700	3	6.89236	+	[score_CL=6.89236;score_E=65.2938;score_B=63.0496;score_UC=6.89236]
9	18313700	18313701	3	5.43734	+	[score_CL=5.43734;score_E=67.2975;score_B=61.6232;score_UC=5.43734]
9	18313705	18313706	3	0.285746	+	[score_CL=0.285746;score_E=65.0714;score_B=50.475;score_UC=0.285746]
9	18313706	18313707	3	1.3563	+	[score_CL=1.3563;score_E=65.9542;score_B=52.1147;score_UC=1.3563]
9	18313707	18313708	3	1.9902	+	[score_CL=1.9902;score_E=61.8259;score_B=52.7339;score_UC=1.9902]
9	18313710	18313711	3	0.0891601	+	[score_CL=0.0891601;score_E=59.7861;score_B=49.3789;score_UC=0.0891601]
9	18313713	18313714	3	23.573	+	[score_CL=23.573;score_E=79.9108;score_B=103.484;score_UC=23.573]
9	18313714	18313715	3	23.8458	+	[score_CL=23.8458;score_E=83.0972;score_B=106.943;score_UC=23.8458]
9	18313715	18313716	3	4.48865	+	[score_CL=4.48865;score_E=79.8617;score_B=77.0784;score_UC=4.48865]
9	18313716	18313717	3	0.932443	+	[score_CL=0.932443;score_E=67.9231;score_B=53.7968;score_UC=0.932443]
9	18313923	18313924	3	2.22491	+	[score_CL=2.22491;score_E=34.3765;score_B=26.3431;score_UC=2.22491]
9	18313924	18313925	3	1.11361	+	[score_CL=1.11361;score_E=38.2531;score_B=25.3058;score_UC=1.11361]
9	18313932	18313933	3	7.0869	+	[score_CL=7.0869;score_E=33.8238;score_B=36.5909;score_UC=7.0869]
9	18314173	18314174	3	1.35357	+	[score_CL=1.35357;score_E=114.178;score_B=99.839;score_UC=1.35357]
9	18314174	18314175	3	8.11904	+	[score_CL=8.11904;score_E=111.128;score_B=109.518;score_UC=8.11904]
9	18314175	18314176	3	7.81346	+	[score_CL=7.81346;score_E=113.84;score_B=109.714;score_UC=7.81346]
9	18314176	18314177	3	3.55726	+	[score_CL=3.55726;score_E=119.523;score_B=104.975;score_UC=3.55726]
9	18314177	18314178	3	6.10803	+	[score_CL=6.10803;score_E=108.631;score_B=102.891;score_UC=6.10803]
9	18314178	18314179	3	3.56865	+	[score_CL=3.56865;score_E=116.651;score_B=102.204;score_UC=3.56865]
9	18314179	18314180	3	5.88329	+	[score_CL=5.88329;score_E=114.738;score_B=106.626;score_UC=5.88329]
9	18314180	18314181	3	10.1715	+	[score_CL=10.1715;score_E=105.856;score_B=110.263;score_UC=10.1715]
9	18314188	18314189	3	2.72666	+	[score_CL=2.72666;score_E=95.3991;score_B=89.9424;score_UC=2.72666]
9	18314261	18314262	3	0.424161	+	[score_CL=0.424161;score_E=60.4217;score_B=50.7428;score_UC=0.424161]
9	18314266	18314267	3	0.247082	+	[score_CL=0.247082;score_E=59.0417;score_B=49.1516;score_UC=0.247082]
9	18314271	18314272	3	0.44932	+	[score_CL=0.44932;score_E=57.7664;score_B=48.2077;score_UC=0.44932]
9	18314285	18314286	3	3.08821	+	[score_CL=3.08821;score_E=59.3995;score_B=50.13;score_UC=3.08821]
9	18314286	18314287	3	3.41435	+	[score_CL=3.41435;score_E=73.3631;score_B=60.0887;score_UC=3.41435]
9	18314287	18314288	3	13.1956	+	[score_CL=13.1956;score_E=63.9425;score_B=70.903;score_UC=13.1956]
9	18314288	18314289	3	6.64751	+	[score_CL=6.64751;score_E=67.5922;score_B=63.9896;score_UC=6.64751]
9	18314300	18314301	3	10.2584	+	[score_CL=10.2584;score_E=58.2171;score_B=62.3766;score_UC=10.2584]
9	18314301	18314302	3	7.43442	+	[score_CL=7.43442;score_E=80.155;score_B=73.6326;score_UC=7.43442]
9	18314302	18314303	3	19.6136	+	[score_CL=19.6136;score_E=65.1437;score_B=82.6957;score_UC=19.6136]
9	18314303	18314304	3	7.54372	+	[score_CL=7.54372;score_E=80.2679;score_B=74.5589;score_UC=7.54372]
9	18314304	18314305	3	11.4904	+	[score_CL=11.4904;score_E=65.57;score_B=66.9387;score_UC=11.4904]
9	18314305	18314306	3	8.35279	+	[score_CL=8.35279;score_E=61.0781;score_B=61.3074;score_UC=8.35279]
9	18314309	18314310	3	5.7256	+	[score_CL=5.7256;score_E=49.2067;score_B=48.9319;score_UC=5.7256]
9	18314310	18314311	3	0.160263	+	[score_CL=0.160263;score_E=58.54;score_B=43.1214;score_UC=0.160263]
9	18315088	18315089	3	0.388163	+	[score_CL=0.388163;score_E=55.7755;score_B=45.7414;score_UC=0.388163]
9	18315101	18315102	3	11.452	+	[score_CL=11.452;score_E=64.2205;score_B=71.0784;score_UC=11.452]
9	18315102	18315103	3	5.43532	+	[score_CL=5.43532;score_E=70.7731;score_B=65.2876;score_UC=5.43532]
9	18315126	18315127	3	3.23315	+	[score_CL=3.23315;score_E=75.1268;score_B=65.2703;score_UC=3.23315]
9	18315127	18315128	3	10.4217	+	[score_CL=10.4217;score_E=67.0873;score_B=72.5451;score_UC=10.4217]
9	18315128	18315129	3	0.945805	+	[score_CL=0.945805;score_E=91.9292;score_B=72.3877;score_UC=0.945805]
9	18315129	18315130	3	10.6057	+	[score_CL=10.6057;score_E=75.2604;score_B=78.8489;score_UC=10.6057]
9	18315130	18315131	3	11.2977	+	[score_CL=11.2977;score_E=93.8734;score_B=104.864;score_UC=11.2977]
9	18315131	18315132	3	32.0115	+	[score_CL=32.0115;score_E=94.6153;score_B=126.627;score_UC=32.0115]
9	18315132	18315133	3	31.3624	+	[score_CL=31.3624;score_E=83.3822;score_B=114.745;score_UC=31.3624]
9	18315133	18315134	3	1.00585	+	[score_CL=1.00585;score_E=82.4036;score_B=83.2801;score_UC=1.00585]
9	18316068	18316069	3	1.67967	+	[score_CL=1.67967;score_E=19.6207;score_B=16.9916;score_UC=1.67967]
9	18316069	18316070	3	3.82046	+	[score_CL=3.82046;score_E=19.6276;score_B=23.0734;score_UC=3.82046]
9	18316070	18316071	3	8.41515	+	[score_CL=8.41515;score_E=19.6286;score_B=27.8653;score_UC=8.41515]
9	18316071	18316072	3	1.91032	+	[score_CL=1.91032;score_E=19.8146;score_B=21.6365;score_UC=1.91032]
9	18316077	18316078	3	10.1789	+	[score_CL=10.1789;score_E=25.0345;score_B=35.2134;score_UC=10.1789]
9	18316078	18316079	3	19.15	+	[score_CL=19.15;score_E=25.0345;score_B=44.1844;score_UC=19.15]
9	18316079	18316080	3	5.85264	+	[score_CL=5.85264;score_E=25.0492;score_B=30.8997;score_UC=5.85264]
9	18316080	18316081	3	1.8162	+	[score_CL=1.8162;score_E=25.2707;score_B=23.1518;score_UC=1.8162]
9	18316086	18316087	3	6.25914	+	[score_CL=6.25914;score_E=27.8191;score_B=29.8609;score_UC=6.25914]
9	18316087	18316088	3	6.84262	+	[score_CL=6.84262;score_E=27.9226;score_B=33.3563;score_UC=6.84262]
9	18316088	18316089	3	8.62877	+	[score_CL=8.62877;score_E=27.9298;score_B=34.5994;score_UC=8.62877]
9	18316089	18316090	3	3.01425	+	[score_CL=3.01425;score_E=30.1731;score_B=33.213;score_UC=3.01425]
9	18316090	18316091	3	13.0935	+	[score_CL=13.0935;score_E=30.1552;score_B=43.2375;score_UC=13.0935]
9	18316091	18316092	3	11.1145	+	[score_CL=11.1145;score_E=30.1552;score_B=41.267;score_UC=11.1145]
9	18316092	18316093	3	6.98636	+	[score_CL=6.98636;score_E=30.1632;score_B=36.6441;score_UC=6.98636]
9	18316093	18316094	3	6.98068	+	[score_CL=6.98068;score_E=30.1469;score_B=35.4845;score_UC=6.98068]
9	18316094	18316095	3	9.93341	+	[score_CL=9.93341;score_E=29.7984;score_B=36.5804;score_UC=9.93341]
9	18322710	18322711	3	1.14727	+	[score_CL=1.14727;score_E=47.4862;score_B=39.1056;score_UC=1.14727]
9	18322712	18322713	3	2.19854	+	[score_CL=2.19854;score_E=54.4088;score_B=42.8231;score_UC=2.19854]
9	18322713	18322714	3	3.64857	+	[score_CL=3.64857;score_E=55.0748;score_B=44.781;score_UC=3.64857]
9	18322714	18322715	3	3.5105	+	[score_CL=3.5105;score_E=53.0972;score_B=44.7604;score_UC=3.5105]
9	18322766	18322767	3	0.0714773	+	[score_CL=0.0714773;score_E=50.6091;score_B=35.265;score_UC=0.0714773]
9	18322767	18322768	3	2.24843	+	[score_CL=2.24843;score_E=46.7443;score_B=37.1698;score_UC=2.24843]
9	18322768	18322769	3	1.57718	+	[score_CL=1.57718;score_E=48.4385;score_B=36.1728;score_UC=1.57718]
9	18322799	18322800	3	3.94161	+	[score_CL=3.94161;score_E=34.0845;score_B=30.5473;score_UC=3.94161]
9	18326142	18326143	3	1.24932	+	[score_CL=1.24932;score_E=35.1702;score_B=25.6409;score_UC=1.24932]
9	18326143	18326144	3	0.338613	+	[score_CL=0.338613;score_E=38.7882;score_B=24.4893;score_UC=0.338613]
9	18427971	18427972	3	9.78338	+	[score_CL=9.78338;score_E=77.0456;score_B=80.3284;score_UC=9.78338]
9	18427972	18427973	3	7.74209	+	[score_CL=7.74209;score_E=79.6052;score_B=78.7386;score_UC=7.74209]
9	18427982	18427983	3	13.935	+	[score_CL=13.935;score_E=73.937;score_B=87.8222;score_UC=13.935]
9	18427986	18427987	3	26.3998	+	[score_CL=26.3998;score_E=75.6424;score_B=102.042;score_UC=26.3998]
9	18427990	18427991	3	5.61692	+	[score_CL=5.61692;score_E=78.9382;score_B=77.1438;score_UC=5.61692]
9	18427991	18427992	3	1.71217	+	[score_CL=1.71217;score_E=89.7491;score_B=73.6952;score_UC=1.71217]
9	18427992	18427993	3	1.64096	+	[score_CL=1.64096;score_E=82.3258;score_B=70.188;score_UC=1.64096]
9	18427993	18427994	3	0.123591	+	[score_CL=0.123591;score_E=83.9613;score_B=68.8029;score_UC=0.123591]
9	18427996	18427997	3	8.38527	+	[score_CL=8.38527;score_E=89.1852;score_B=89.5399;score_UC=8.38527]
9	18427997	18427998	3	10.3684	+	[score_CL=10.3684;score_E=87.3858;score_B=91.8064;score_UC=10.3684]
9	18428004	18428005	3	4.2318	+	[score_CL=4.2318;score_E=101.406;score_B=104.391;score_UC=4.2318]
9	18428005	18428006	3	30.3992	+	[score_CL=30.3992;score_E=105.765;score_B=136.164;score_UC=30.3992]
9	18428006	18428007	3	40.3031	+	[score_CL=40.3031;score_E=120.957;score_B=161.26;score_UC=40.3031]
9	18428007	18428008	3	61.097	+	[score_CL=61.097;score_E=121.164;score_B=182.261;score_UC=61.097]
9	18428008	18428009	3	38.1282	+	[score_CL=38.1282;score_E=121.362;score_B=159.491;score_UC=38.1282]
9	18428009	18428010	3	52.5999	+	[score_CL=52.5999;score_E=121.553;score_B=174.153;score_UC=52.5999]
9	18428010	18428011	3	81.4355	+	[score_CL=81.4355;score_E=121.731;score_B=203.166;score_UC=81.4355]
9	18428011	18428012	3	25.6728	+	[score_CL=25.6728;score_E=109.938;score_B=135.611;score_UC=25.6728]
9	18428012	18428013	3	8.54751	+	[score_CL=8.54751;score_E=104.361;score_B=108.832;score_UC=8.54751]
9	18428013	18428014	3	2.73946	+	[score_CL=2.73946;score_E=104.667;score_B=88.4421;score_UC=2.73946]
9	18428014	18428015	3	8.27936	+	[score_CL=8.27936;score_E=94.3456;score_B=91.8336;score_UC=8.27936]
9	18428015	18428016	3	8.84078	+	[score_CL=8.84078;score_E=111.621;score_B=120.461;score_UC=8.84078]
9	18428016	18428017	3	40.0863	+	[score_CL=40.0863;score_E=112.288;score_B=152.375;score_UC=40.0863]
9	18428017	18428018	3	36.0893	+	[score_CL=36.0893;score_E=103.894;score_B=139.983;score_UC=36.0893]
9	18428018	18428019	3	1.39502	+	[score_CL=1.39502;score_E=102.4;score_B=104.013;score_UC=1.39502]
9	18428149	18428150	3	1.80662	+	[score_CL=1.80662;score_E=86.9558;score_B=74.3601;score_UC=1.80662]
9	18428150	18428151	3	10.4016	+	[score_CL=10.4016;score_E=82.2669;score_B=84.9007;score_UC=10.4016]
9	18428151	18428152	3	7.41237	+	[score_CL=7.41237;score_E=103.222;score_B=97.1659;score_UC=7.41237]
9	18428152	18428153	3	20.7509	+	[score_CL=20.7509;score_E=92.7763;score_B=112.289;score_UC=20.7509]
9	18428153	18428154	3	12.8415	+	[score_CL=12.8415;score_E=91.4149;score_B=102.269;score_UC=12.8415]
9	18428189	18428190	3	1.75956	+	[score_CL=1.75956;score_E=79.0252;score_B=66.3387;score_UC=1.75956]
9	18428190	18428191	3	8.04819	+	[score_CL=8.04819;score_E=70.1674;score_B=72.5522;score_UC=8.04819]
9	18428191	18428192	3	0.327035	+	[score_CL=0.327035;score_E=80.1511;score_B=64.7288;score_UC=0.327035]
9	18428239	18428240	3	2.1896	+	[score_CL=2.1896;score_E=62.7167;score_B=56.251;score_UC=2.1896]
9	18428246	18428247	3	0.383205	+	[score_CL=0.383205;score_E=58.4002;score_B=48.7355;score_UC=0.383205]
9	18428357	18428358	3	0.707405	+	[score_CL=0.707405;score_E=43.6285;score_B=32.3776;score_UC=0.707405]
9	18428358	18428359	3	0.416464	+	[score_CL=0.416464;score_E=45.5852;score_B=32.1706;score_UC=0.416464]
9	18428364	18428365	3	0.788371	+	[score_CL=0.788371;score_E=44.1567;score_B=33.0566;score_UC=0.788371]
9	18428365	18428366	3	0.473513	+	[score_CL=0.473513;score_E=46.2064;score_B=32.8092;score_UC=0.473513]
9	18428403	18428404	3	18.4397	+	[score_CL=18.4397;score_E=44.6819;score_B=63.1092;score_UC=18.4397]
9	18428404	18428405	3	3.16852	+	[score_CL=3.16852;score_E=60.1358;score_B=52.2146;score_UC=3.16852]
9	18428405	18428406	3	2.46803	+	[score_CL=2.46803;score_E=47.5803;score_B=36.0741;score_UC=2.46803]
9	18428406	18428407	3	0.0288822	+	[score_CL=0.0288822;score_E=48.2168;score_B=32.7614;score_UC=0.0288822]
9	18428548	18428549	3	16.5359	+	[score_CL=16.5359;score_E=78.3336;score_B=94.4256;score_UC=16.5359]
9	18428549	18428550	3	19.8401	+	[score_CL=19.8401;score_E=95.0223;score_B=113.204;score_UC=19.8401]
9	18428550	18428551	3	19.8758	+	[score_CL=19.8758;score_E=81.7665;score_B=101.336;score_UC=19.8758]
9	18428551	18428552	3	3.66924	+	[score_CL=3.66924;score_E=82.6117;score_B=72.4217;score_UC=3.66924]
9	18428552	18428553	3	3.24369	+	[score_CL=3.24369;score_E=66.9414;score_B=55.8385;score_UC=3.24369]
9	18428553	18428554	3	1.65654	+	[score_CL=1.65654;score_E=66.3806;score_B=53.7625;score_UC=1.65654]
9	18428561	18428562	3	2.028	+	[score_CL=2.028;score_E=67.9279;score_B=55.759;score_UC=2.028]
9	18428562	18428563	3	4.26393	+	[score_CL=4.26393;score_E=83.117;score_B=76.2523;score_UC=4.26393]
9	18428563	18428564	3	22.2479	+	[score_CL=22.2479;score_E=72.8416;score_B=94.9555;score_UC=22.2479]
9	18428564	18428565	3	8.1864	+	[score_CL=8.1864;score_E=84.0622;score_B=83.0206;score_UC=8.1864]
9	18428565	18428566	3	4.49413	+	[score_CL=4.49413;score_E=75.0627;score_B=63.0441;score_UC=4.49413]
9	18428566	18428567	3	4.53016	+	[score_CL=4.53016;score_E=76.6772;score_B=64.7587;score_UC=4.53016]
9	18428567	18428568	3	9.93995	+	[score_CL=9.93995;score_E=70.8333;score_B=70.5714;score_UC=9.93995]
9	18428568	18428569	3	6.05363	+	[score_CL=6.05363;score_E=72.5474;score_B=66.2944;score_UC=6.05363]
9	18428569	18428570	3	1.88001	+	[score_CL=1.88001;score_E=71.5474;score_B=57.11;score_UC=1.88001]
9	18428570	18428571	3	1.13569	+	[score_CL=1.13569;score_E=65.2682;score_B=52.2015;score_UC=1.13569]
9	18428710	18428711	3	0.0936385	+	[score_CL=0.0936385;score_E=40.5421;score_B=30.426;score_UC=0.0936385]
9	18428799	18428800	3	13.8974	+	[score_CL=13.8974;score_E=98.7868;score_B=112.595;score_UC=13.8974]
9	18428800	18428801	3	25.3549	+	[score_CL=25.3549;score_E=107.884;score_B=133.212;score_UC=25.3549]
9	18428801	18428802	3	15.0988	+	[score_CL=15.0988;score_E=109.743;score_B=123.845;score_UC=15.0988]
9	18428802	18428803	3	10.997	+	[score_CL=10.997;score_E=112.321;score_B=112.589;score_UC=10.997]
9	18428803	18428804	3	17.1038	+	[score_CL=17.1038;score_E=112.31;score_B=128.918;score_UC=17.1038]
9	18428804	18428805	3	25.6261	+	[score_CL=25.6261;score_E=100.012;score_B=125.638;score_UC=25.6261]
9	18428805	18428806	3	1.35057	+	[score_CL=1.35057;score_E=101.369;score_B=98.1254;score_UC=1.35057]
9	18428882	18428883	3	2.22038	+	[score_CL=2.22038;score_E=136.853;score_B=129.515;score_UC=2.22038]
9	18428883	18428884	3	0.201417	+	[score_CL=0.201417;score_E=142.927;score_B=127.806;score_UC=0.201417]
9	18428885	18428886	3	9.12416	+	[score_CL=9.12416;score_E=140.614;score_B=144.242;score_UC=9.12416]
9	18428886	18428887	3	3.82657	+	[score_CL=3.82657;score_E=161.827;score_B=147.734;score_UC=3.82657]
9	18428887	18428888	3	12.2203	+	[score_CL=12.2203;score_E=148.732;score_B=153.244;score_UC=12.2203]
9	18428888	18428889	3	7.69444	+	[score_CL=7.69444;score_E=156.375;score_B=150.234;score_UC=7.69444]
9	18428889	18428890	3	6.62352	+	[score_CL=6.62352;score_E=145.46;score_B=142.398;score_UC=6.62352]
9	18428894	18428895	3	8.71288	+	[score_CL=8.71288;score_E=157.962;score_B=160.349;score_UC=8.71288]
9	18428895	18428896	3	21.502	+	[score_CL=21.502;score_E=146.86;score_B=168.353;score_UC=21.502]
9	18428906	18428907	3	0.613279	+	[score_CL=0.613279;score_E=153.566;score_B=139;score_UC=0.613279]
9	18428907	18428908	3	14.2299	+	[score_CL=14.2299;score_E=147.974;score_B=158.993;score_UC=14.2299]
9	18428908	18428909	3	12.2605	+	[score_CL=12.2605;score_E=156.599;score_B=159.413;score_UC=12.2605]
9	18428909	18428910	3	8.17041	+	[score_CL=8.17041;score_E=165.43;score_B=160.393;score_UC=8.17041]
9	18428910	18428911	3	19.7363	+	[score_CL=19.7363;score_E=146.225;score_B=164.66;score_UC=19.7363]
9	18428911	18428912	3	4.86906	+	[score_CL=4.86906;score_E=153.742;score_B=146.761;score_UC=4.86906]
9	18428912	18428913	3	1.91276	+	[score_CL=1.91276;score_E=160.209;score_B=143.315;score_UC=1.91276]
9	18428913	18428914	3	17.4383	+	[score_CL=17.4383;score_E=153.977;score_B=171.415;score_UC=17.4383]
9	18428914	18428915	3	82.7801	+	[score_CL=82.7801;score_E=161.354;score_B=244.134;score_UC=82.7801]
9	18428915	18428916	3	13.3187	+	[score_CL=13.3187;score_E=149.327;score_B=162.646;score_UC=13.3187]
9	18919320	18919321	3	4.83341	+	[score_CL=4.83341;score_E=36.4249;score_B=31.3333;score_UC=4.83341]
9	18919321	18919322	3	4.01277	+	[score_CL=4.01277;score_E=37.7675;score_B=30.5438;score_UC=4.01277]
9	18919323	18919324	3	3.52516	+	[score_CL=3.52516;score_E=37.3856;score_B=29.0287;score_UC=3.52516]
9	18919324	18919325	3	3.75009	+	[score_CL=3.75009;score_E=38.1319;score_B=29.2793;score_UC=3.75009]
9	18919325	18919326	3	1.26258	+	[score_CL=1.26258;score_E=39.8082;score_B=26.4837;score_UC=1.26258]
9	19283717	19283718	3	4.19782	+	[score_CL=4.19782;score_E=27.7564;score_B=26.7422;score_UC=4.19782]
9	19283719	19283720	3	2.34816	+	[score_CL=2.34816;score_E=29.183;score_B=23.0676;score_UC=2.34816]
9	19624178	19624179	3	6.47976	+	[score_CL=6.47976;score_E=48.5823;score_B=45.1928;score_UC=6.47976]
9	19624179	19624180	3	9.55644	+	[score_CL=9.55644;score_E=53.1941;score_B=50.9031;score_UC=9.55644]
9	19624180	19624181	3	7.91182	+	[score_CL=7.91182;score_E=52.0752;score_B=48.0736;score_UC=7.91182]
9	19624181	19624182	3	3.59076	+	[score_CL=3.59076;score_E=68.453;score_B=54.5313;score_UC=3.59076]
9	19624182	19624183	3	18.4535	+	[score_CL=18.4535;score_E=58.6539;score_B=75.5157;score_UC=18.4535]
9	19624183	19624184	3	16.1822	+	[score_CL=16.1822;score_E=71.3489;score_B=83.9283;score_UC=16.1822]
9	19624184	19624185	3	16.0266	+	[score_CL=16.0266;score_E=62.7871;score_B=73.2003;score_UC=16.0266]
9	19624185	19624186	3	7.75274	+	[score_CL=7.75274;score_E=71.1006;score_B=64.8987;score_UC=7.75274]
9	19624186	19624187	3	16.0525	+	[score_CL=16.0525;score_E=54.2852;score_B=64.8063;score_UC=16.0525]
9	19624187	19624188	3	7.62508	+	[score_CL=7.62508;score_E=61.9602;score_B=55.6831;score_UC=7.62508]
9	19624188	19624189	3	6.87066	+	[score_CL=6.87066;score_E=49.2002;score_B=44.2223;score_UC=6.87066]
9	19624189	19624190	3	2.39379	+	[score_CL=2.39379;score_E=48.7125;score_B=37.2368;score_UC=2.39379]
9	19624191	19624192	3	3.12809	+	[score_CL=3.12809;score_E=43.2181;score_B=34.4753;score_UC=3.12809]
9	19624192	19624193	3	3.10936	+	[score_CL=3.10936;score_E=43.2463;score_B=34.4214;score_UC=3.10936]
9	19627602	19627603	3	0.632089	+	[score_CL=0.632089;score_E=43.4296;score_B=29.0068;score_UC=0.632089]
9	19627603	19627604	3	0.970364	+	[score_CL=0.970364;score_E=52.3501;score_B=36.104;score_UC=0.970364]
9	19627604	19627605	3	7.94856	+	[score_CL=7.94856;score_E=45.485;score_B=44.1763;score_UC=7.94856]
9	19627605	19627606	3	5.9556	+	[score_CL=5.9556;score_E=53.6319;score_B=44.0192;score_UC=5.9556]
9	19627606	19627607	3	6.58541	+	[score_CL=6.58541;score_E=44.5171;score_B=41.7169;score_UC=6.58541]
9	19627620	19627621	3	5.32705	+	[score_CL=5.32705;score_E=43.3921;score_B=39.2505;score_UC=5.32705]
9	19627621	19627622	3	3.85917	+	[score_CL=3.85917;score_E=58.4783;score_B=44.6503;score_UC=3.85917]
9	19627622	19627623	3	10.5136	+	[score_CL=10.5136;score_E=59.5022;score_B=62.036;score_UC=10.5136]
9	19627623	19627624	3	17.7811	+	[score_CL=17.7811;score_E=52.8019;score_B=68.9905;score_UC=17.7811]
9	19627624	19627625	3	2.80301	+	[score_CL=2.80301;score_E=58.4085;score_B=49.1634;score_UC=2.80301]
9	19627632	19627633	3	7.80146	+	[score_CL=7.80146;score_E=44.3719;score_B=44.66;score_UC=7.80146]
9	19627633	19627634	3	4.75011	+	[score_CL=4.75011;score_E=48.4232;score_B=41.6084;score_UC=4.75011]
9	19627680	19627681	3	0.139939	+	[score_CL=0.139939;score_E=36.1929;score_B=25.8483;score_UC=0.139939]
9	19648464	19648465	3	2.77706	+	[score_CL=2.77706;score_E=33.4059;score_B=24.9081;score_UC=2.77706]
9	19648465	19648466	3	4.27149	+	[score_CL=4.27149;score_E=40.7702;score_B=43.8818;score_UC=4.27149]
9	19648466	19648467	3	27.6593	+	[score_CL=27.6593;score_E=39.5091;score_B=67.1684;score_UC=27.6593]
9	19648467	19648468	3	32.5208	+	[score_CL=32.5208;score_E=39.5091;score_B=72.0299;score_UC=32.5208]
9	19648468	19648469	3	11.8517	+	[score_CL=11.8517;score_E=39.5115;score_B=51.3633;score_UC=11.8517]
9	19648469	19648470	3	14.7967	+	[score_CL=14.7967;score_E=39.2087;score_B=53.1875;score_UC=14.7967]
9	19648687	19648688	3	4.74191	+	[score_CL=4.74191;score_E=68.3144;score_B=61.5563;score_UC=4.74191]
9	19648688	19648689	3	17.3153	+	[score_CL=17.3153;score_E=69.0413;score_B=82.9407;score_UC=17.3153]
9	19648689	19648690	3	14.2394	+	[score_CL=14.2394;score_E=83.6986;score_B=90.5581;score_UC=14.2394]
9	19648690	19648691	3	16.4744	+	[score_CL=16.4744;score_E=76.4899;score_B=87.6678;score_UC=16.4744]
9	19648691	19648692	3	12.1884	+	[score_CL=12.1884;score_E=76.7;score_B=79.3726;score_UC=12.1884]
9	19648692	19648693	3	10.2168	+	[score_CL=10.2168;score_E=82.7783;score_B=88.8867;score_UC=10.2168]
9	19648693	19648694	3	27.9759	+	[score_CL=27.9759;score_E=65.3307;score_B=93.3058;score_UC=27.9759]
9	19648694	19648695	3	5.05779	+	[score_CL=5.05779;score_E=74.0052;score_B=73.056;score_UC=5.05779]
9	19648695	19648696	3	4.34857	+	[score_CL=4.34857;score_E=56.1422;score_B=48.883;score_UC=4.34857]
9	19648698	19648699	3	6.87897	+	[score_CL=6.87897;score_E=66.2626;score_B=63.6445;score_UC=6.87897]
9	19648699	19648700	3	16.1409	+	[score_CL=16.1409;score_E=77.1379;score_B=90.013;score_UC=16.1409]
9	19648700	19648701	3	22.6044	+	[score_CL=22.6044;score_E=86.2765;score_B=108.83;score_UC=22.6044]
9	19648701	19648702	3	22.4651	+	[score_CL=22.4651;score_E=70.1932;score_B=92.6581;score_UC=22.4651]
9	19648702	19648703	3	0.929493	+	[score_CL=0.929493;score_E=69.1091;score_B=62.1327;score_UC=0.929493]
9	19648714	19648715	3	13.7228	+	[score_CL=13.7228;score_E=56.9141;score_B=67.971;score_UC=13.7228]
9	19648715	19648716	3	8.46239	+	[score_CL=8.46239;score_E=71.8894;score_B=67.0571;score_UC=8.46239]
9	19648716	19648717	3	9.76568	+	[score_CL=9.76568;score_E=62.6154;score_B=60.8686;score_UC=9.76568]
9	19648717	19648718	3	5.95974	+	[score_CL=5.95974;score_E=63.5436;score_B=54.4434;score_UC=5.95974]
9	19648718	19648719	3	5.0599	+	[score_CL=5.0599;score_E=58.8381;score_B=48.8495;score_UC=5.0599]
9	19648719	19648720	3	3.95774	+	[score_CL=3.95774;score_E=55.7218;score_B=46.0701;score_UC=3.95774]
9	19648720	19648721	3	1.20826	+	[score_CL=1.20826;score_E=58.1495;score_B=41.858;score_UC=1.20826]
9	19648721	19648722	3	1.02095	+	[score_CL=1.02095;score_E=55.7143;score_B=39.2817;score_UC=1.02095]
9	19648722	19648723	3	1.35789	+	[score_CL=1.35789;score_E=53.5739;score_B=39.4424;score_UC=1.35789]
9	19648723	19648724	3	1.49828	+	[score_CL=1.49828;score_E=51.214;score_B=39.3676;score_UC=1.49828]
9	19648724	19648725	3	0.198665	+	[score_CL=0.198665;score_E=52.6522;score_B=37.7958;score_UC=0.198665]
9	19649017	19649018	3	8.06754	+	[score_CL=8.06754;score_E=192.727;score_B=192.501;score_UC=8.06754]
9	19649018	19649019	3	13.3898	+	[score_CL=13.3898;score_E=208.648;score_B=222.037;score_UC=13.3898]
9	19649019	19649020	3	40.6391	+	[score_CL=40.6391;score_E=214.729;score_B=255.368;score_UC=40.6391]
9	19649020	19649021	3	40.266	+	[score_CL=40.266;score_E=205.13;score_B=245.396;score_UC=40.266]
9	19649021	19649022	3	4.33813	+	[score_CL=4.33813;score_E=201.845;score_B=206.196;score_UC=4.33813]
9	19649028	19649029	3	0.685802	+	[score_CL=0.685802;score_E=206.847;score_B=194.445;score_UC=0.685802]
9	19649029	19649030	3	18.2554	+	[score_CL=18.2554;score_E=196.106;score_B=214.013;score_UC=18.2554]
9	19649030	19649031	3	8.08617	+	[score_CL=8.08617;score_E=213.941;score_B=208.72;score_UC=8.08617]
9	19649031	19649032	3	8.5189	+	[score_CL=8.5189;score_E=195.924;score_B=196.663;score_UC=8.5189]
9	19649049	19649050	3	12.013	+	[score_CL=12.013;score_E=198.596;score_B=206.293;score_UC=12.013]
9	19649050	19649051	3	8.41968	+	[score_CL=8.41968;score_E=205.566;score_B=202.699;score_UC=8.41968]
9	19649051	19649052	3	3.43921	+	[score_CL=3.43921;score_E=220.864;score_B=224.335;score_UC=3.43921]
9	19649052	19649053	3	53.7256	+	[score_CL=53.7256;score_E=213.652;score_B=267.377;score_UC=53.7256]
9	19649053	19649054	3	35.758	+	[score_CL=35.758;score_E=208.659;score_B=244.417;score_UC=35.758]
9	19649059	19649060	3	20.7169	+	[score_CL=20.7169;score_E=208.12;score_B=228.837;score_UC=20.7169]
9	19649060	19649061	3	66.1296	+	[score_CL=66.1296;score_E=226.758;score_B=292.888;score_UC=66.1296]
9	19649061	19649062	3	37.6659	+	[score_CL=37.6659;score_E=226.558;score_B=264.224;score_UC=37.6659]
9	19649062	19649063	3	45.7756	+	[score_CL=45.7756;score_E=226.136;score_B=271.911;score_UC=45.7756]
9	19649063	19649064	3	28.0098	+	[score_CL=28.0098;score_E=207.262;score_B=235.271;score_UC=28.0098]
9	19649064	19649065	3	1.95444	+	[score_CL=1.95444;score_E=204.718;score_B=204.441;score_UC=1.95444]
9	19649111	19649112	3	7.77935	+	[score_CL=7.77935;score_E=176.563;score_B=175.771;score_UC=7.77935]
9	19649112	19649113	3	15.9507	+	[score_CL=15.9507;score_E=167.989;score_B=183.072;score_UC=15.9507]
9	19649149	19649150	3	6.10181	+	[score_CL=6.10181;score_E=159.271;score_B=160.512;score_UC=6.10181]
9	19649158	19649159	3	7.29837	+	[score_CL=7.29837;score_E=170.868;score_B=169.125;score_UC=7.29837]
9	19649159	19649160	3	9.01743	+	[score_CL=9.01743;score_E=169.351;score_B=171.159;score_UC=9.01743]
9	19649205	19649206	3	2.40976	+	[score_CL=2.40976;score_E=181.317;score_B=175.271;score_UC=2.40976]
9	19649556	19649557	3	0.20908	+	[score_CL=0.20908;score_E=44.9688;score_B=34.6347;score_UC=0.20908]
9	19649559	19649560	3	3.267	+	[score_CL=3.267;score_E=50.4439;score_B=41.1913;score_UC=3.267]
9	19649560	19649561	3	3.97327	+	[score_CL=3.97327;score_E=48.5758;score_B=41.9454;score_UC=3.97327]
9	19649599	19649600	3	3.7005	+	[score_CL=3.7005;score_E=53.7623;score_B=45.0022;score_UC=3.7005]
9	19649600	19649601	3	5.33718	+	[score_CL=5.33718;score_E=57.5308;score_B=48.3448;score_UC=5.33718]
9	19649601	19649602	3	6.28148	+	[score_CL=6.28148;score_E=58.705;score_B=50.4282;score_UC=6.28148]
9	19649602	19649603	3	6.16909	+	[score_CL=6.16909;score_E=53.863;score_B=49.5599;score_UC=6.16909]
9	19649608	19649609	3	6.70195	+	[score_CL=6.70195;score_E=46.6193;score_B=49.0593;score_UC=6.70195]
9	19692146	19692147	3	3.3922	+	[score_CL=3.3922;score_E=112.666;score_B=112.009;score_UC=3.3922]
9	19692147	19692148	3	27.3156	+	[score_CL=27.3156;score_E=115.906;score_B=143.222;score_UC=27.3156]
9	19692148	19692149	3	21.0265	+	[score_CL=21.0265;score_E=120.652;score_B=141.678;score_UC=21.0265]
9	19692149	19692150	3	8.73933	+	[score_CL=8.73933;score_E=126.924;score_B=124.618;score_UC=8.73933]
9	19692150	19692151	3	14.8976	+	[score_CL=14.8976;score_E=122.316;score_B=133.115;score_UC=14.8976]
9	19692151	19692152	3	23.2157	+	[score_CL=23.2157;score_E=128.689;score_B=151.902;score_UC=23.2157]
9	19692152	19692153	3	25.2587	+	[score_CL=25.2587;score_E=133.159;score_B=158.418;score_UC=25.2587]
9	19692153	19692154	3	35.6023	+	[score_CL=35.6023;score_E=133.278;score_B=168.881;score_UC=35.6023]
9	19692154	19692155	3	46.445	+	[score_CL=46.445;score_E=133.298;score_B=179.742;score_UC=46.445]
9	19692155	19692156	3	27.6075	+	[score_CL=27.6075;score_E=133.302;score_B=160.909;score_UC=27.6075]
9	19692156	19692157	3	31.7578	+	[score_CL=31.7578;score_E=133.29;score_B=165.048;score_UC=31.7578]
9	19692157	19692158	3	29.3049	+	[score_CL=29.3049;score_E=119.568;score_B=148.873;score_UC=29.3049]
9	19692158	19692159	3	6.82372	+	[score_CL=6.82372;score_E=114.206;score_B=119.909;score_UC=6.82372]
9	19692159	19692160	3	1.24628	+	[score_CL=1.24628;score_E=104.175;score_B=90.5624;score_UC=1.24628]
9	19692162	19692163	3	2.32521	+	[score_CL=2.32521;score_E=93.6005;score_B=86.9719;score_UC=2.32521]
9	19742329	19742330	3	7.58299	+	[score_CL=7.58299;score_E=40.342;score_B=40.506;score_UC=7.58299]
9	19742330	19742331	3	10.6561	+	[score_CL=10.6561;score_E=40.8463;score_B=46.3198;score_UC=10.6561]
9	19742331	19742332	3	8.10823	+	[score_CL=8.10823;score_E=40.6102;score_B=41.4799;score_UC=8.10823]
9	19774271	19774272	3	2.77468	+	[score_CL=2.77468;score_E=36.2646;score_B=26.9441;score_UC=2.77468]
9	19774272	19774273	3	5.37525	+	[score_CL=5.37525;score_E=37.447;score_B=30.8904;score_UC=5.37525]
9	19774273	19774274	3	5.88641	+	[score_CL=5.88641;score_E=40.8781;score_B=34.8049;score_UC=5.88641]
9	19774274	19774275	3	8.4079	+	[score_CL=8.4079;score_E=38.231;score_B=36.8574;score_UC=8.4079]
9	19774275	19774276	3	4.60081	+	[score_CL=4.60081;score_E=37.8649;score_B=32.0569;score_UC=4.60081]
9	19890001	19890002	3	14.1821	+	[score_CL=14.1821;score_E=67.4309;score_B=81.6092;score_UC=14.1821]
9	19890002	19890003	3	28.2459	+	[score_CL=28.2459;score_E=81.5844;score_B=109.83;score_UC=28.2459]
9	19890003	19890004	3	38.6024	+	[score_CL=38.6024;score_E=80.2566;score_B=118.859;score_UC=38.6024]
9	19890004	19890005	3	14.1821	+	[score_CL=14.1821;score_E=66.0316;score_B=80.2138;score_UC=14.1821]
9	19890006	19890007	3	1.86149	+	[score_CL=1.86149;score_E=46.6813;score_B=39.5977;score_UC=1.86149]
9	20234677	20234678	3	0.281673	+	[score_CL=0.281673;score_E=34.3636;score_B=20.9113;score_UC=0.281673]
9	20234678	20234679	3	1.38839	+	[score_CL=1.38839;score_E=30.1159;score_B=22.0091;score_UC=1.38839]
9	20594428	20594429	3	3.09212	+	[score_CL=3.09212;score_E=23.3786;score_B=21.2785;score_UC=3.09212]
9	20594429	20594430	3	2.45765	+	[score_CL=2.45765;score_E=23.4253;score_B=20.5065;score_UC=2.45765]
9	20595123	20595124	3	11.9312	+	[score_CL=11.9312;score_E=83.2767;score_B=90.6924;score_UC=11.9312]
9	20595124	20595125	3	15.2202	+	[score_CL=15.2202;score_E=100.693;score_B=115.905;score_UC=15.2202]
9	20595125	20595126	3	31.8711	+	[score_CL=31.8711;score_E=104.211;score_B=136.082;score_UC=31.8711]
9	20595126	20595127	3	30.7281	+	[score_CL=30.7281;score_E=88.0173;score_B=118.745;score_UC=30.7281]
9	20595345	20595346	3	2.61076	+	[score_CL=2.61076;score_E=30.084;score_B=25.0765;score_UC=2.61076]
9	20595350	20595351	3	2.30377	+	[score_CL=2.30377;score_E=41.9424;score_B=30.5721;score_UC=2.30377]
9	20595351	20595352	3	8.25533	+	[score_CL=8.25533;score_E=40.0257;score_B=39.5666;score_UC=8.25533]
9	20595352	20595353	3	8.33117	+	[score_CL=8.33117;score_E=40.0597;score_B=39.6758;score_UC=8.33117]
9	20595353	20595354	3	2.45029	+	[score_CL=2.45029;score_E=42.3168;score_B=30.8808;score_UC=2.45029]
9	20646646	20646647	3	0.285309	+	[score_CL=0.285309;score_E=26.9186;score_B=17.0962;score_UC=0.285309]
9	20646647	20646648	3	2.02522	+	[score_CL=2.02522;score_E=27.7199;score_B=23.2596;score_UC=2.02522]
9	20646648	20646649	3	5.88822	+	[score_CL=5.88822;score_E=27.6294;score_B=28.2798;score_UC=5.88822]
9	20646649	20646650	3	5.0639	+	[score_CL=5.0639;score_E=27.9531;score_B=32.4473;score_UC=5.0639]
9	20646650	20646651	3	10.3091	+	[score_CL=10.3091;score_E=27.9314;score_B=37.5975;score_UC=10.3091]
9	20646651	20646652	3	6.10331	+	[score_CL=6.10331;score_E=27.9393;score_B=33.1229;score_UC=6.10331]
9	20646654	20646655	3	0.436633	+	[score_CL=0.436633;score_E=27.3456;score_B=17.8499;score_UC=0.436633]
9	20646655	20646656	3	0.741397	+	[score_CL=0.741397;score_E=27.3364;score_B=18.2233;score_UC=0.741397]
9	20646656	20646657	3	0.415347	+	[score_CL=0.415347;score_E=28.406;score_B=17.9567;score_UC=0.415347]
9	20646657	20646658	3	0.155704	+	[score_CL=0.155704;score_E=27.9335;score_B=17.5487;score_UC=0.155704]
9	20646671	20646672	3	29.4396	+	[score_CL=37.8417;score_E=29.4396;score_B=67.2813;score_UC=29.4396]
9	20646672	20646673	3	3.74929	+	[score_CL=3.74929;score_E=30.6533;score_B=34.2964;score_UC=3.74929]
9	20646673	20646674	3	3.3124	+	[score_CL=3.3124;score_E=30.7652;score_B=24.451;score_UC=3.3124]
9	20646688	20646689	3	0.756613	+	[score_CL=0.756613;score_E=25.7645;score_B=19.0393;score_UC=0.756613]
9	20648027	20648028	3	1.48875	+	[score_CL=1.48875;score_E=13.772;score_B=10.1847;score_UC=1.48875]
9	20648028	20648029	3	1.48863	+	[score_CL=1.48863;score_E=13.8028;score_B=10.9282;score_UC=1.48863]
9	20663419	20663420	3	2.7751	+	[score_CL=2.7751;score_E=59.896;score_B=49.0443;score_UC=2.7751]
9	20663420	20663421	3	5.0252	+	[score_CL=5.0252;score_E=57.7807;score_B=51.297;score_UC=5.0252]
9	20663421	20663422	3	2.63687	+	[score_CL=2.63687;score_E=59.7152;score_B=48.763;score_UC=2.63687]
9	20663456	20663457	3	14.6033	+	[score_CL=14.6033;score_E=63.594;score_B=76.2852;score_UC=14.6033]
9	20663457	20663458	3	15.4834	+	[score_CL=15.4834;score_E=63.3863;score_B=77.0543;score_UC=15.4834]
9	20663458	20663459	3	0.156266	+	[score_CL=0.156266;score_E=66.8059;score_B=52.6174;score_UC=0.156266]
9	20663562	20663563	3	2.6137	+	[score_CL=2.6137;score_E=72.4267;score_B=61.4789;score_UC=2.6137]
9	20663563	20663564	3	15.6467	+	[score_CL=15.6467;score_E=70.6907;score_B=82.9629;score_UC=15.6467]
9	20663564	20663565	3	13.8346	+	[score_CL=13.8346;score_E=75.7298;score_B=82.136;score_UC=13.8346]
9	20663565	20663566	3	5.87752	+	[score_CL=5.87752;score_E=78.4555;score_B=68.4583;score_UC=5.87752]
9	20663566	20663567	3	9.38413	+	[score_CL=9.38413;score_E=61.229;score_B=63.11;score_UC=9.38413]
9	20663567	20663568	3	0.558946	+	[score_CL=0.558946;score_E=68.1529;score_B=53.3651;score_UC=0.558946]
9	20663569	20663570	3	2.40164	+	[score_CL=2.40164;score_E=55.4559;score_B=48.3696;score_UC=2.40164]
9	20663570	20663571	3	0.370737	+	[score_CL=0.370737;score_E=61.2305;score_B=46.3583;score_UC=0.370737]
9	20807199	20807200	3	29.0938	+	[score_CL=29.0938;score_E=39.1552;score_B=68.249;score_UC=29.0938]
9	20807204	20807205	3	3.1991	+	[score_CL=3.1991;score_E=48.7021;score_B=38.7961;score_UC=3.1991]
9	20807205	20807206	3	7.15716	+	[score_CL=7.15716;score_E=47.0274;score_B=43.083;score_UC=7.15716]
9	20807206	20807207	3	4.42999	+	[score_CL=4.42999;score_E=67.6668;score_B=55.826;score_UC=4.42999]
9	20807207	20807208	3	19.7117	+	[score_CL=19.7117;score_E=53.2085;score_B=71.7913;score_UC=19.7117]
9	20807208	20807209	3	9.53915	+	[score_CL=9.53915;score_E=56.7497;score_B=61.6508;score_UC=9.53915]
9	20807210	20807211	3	2.02016	+	[score_CL=2.02016;score_E=39.1268;score_B=32.3406;score_UC=2.02016]
9	20818809	20818810	3	4.43445	+	[score_CL=4.43445;score_E=58.4938;score_B=51.1107;score_UC=4.43445]
9	20818810	20818811	3	16.9412	+	[score_CL=16.9412;score_E=54.2594;score_B=67.6496;score_UC=16.9412]
9	20818811	20818812	3	9.00945	+	[score_CL=9.00945;score_E=63.9604;score_B=60.8459;score_UC=9.00945]
9	20818812	20818813	3	5.90333	+	[score_CL=5.90333;score_E=61.2996;score_B=51.3615;score_UC=5.90333]
9	20818813	20818814	3	9.67027	+	[score_CL=9.67027;score_E=48.8919;score_B=51.4935;score_UC=9.67027]
9	20818814	20818815	3	0.297198	+	[score_CL=0.297198;score_E=56.986;score_B=41.5938;score_UC=0.297198]
9	20818818	20818819	3	10.2817	+	[score_CL=10.2817;score_E=64.3766;score_B=69.0897;score_UC=10.2817]
9	20818819	20818820	3	20.5333	+	[score_CL=20.5333;score_E=64.2394;score_B=83.302;score_UC=20.5333]
9	20818820	20818821	3	9.16129	+	[score_CL=9.16129;score_E=75.1209;score_B=73.2406;score_UC=9.16129]
9	20818821	20818822	3	10.8665	+	[score_CL=10.8665;score_E=75.2899;score_B=77.7977;score_UC=10.8665]
9	20818822	20818823	3	22.9599	+	[score_CL=22.9599;score_E=73.0099;score_B=95.7086;score_UC=22.9599]
9	20818823	20818824	3	16.0324	+	[score_CL=16.0324;score_E=65.9816;score_B=81.9749;score_UC=16.0324]
9	20818879	20818880	3	0.770773	+	[score_CL=0.770773;score_E=55.7071;score_B=46.6616;score_UC=0.770773]
9	20821480	20821481	3	0.75995	+	[score_CL=0.75995;score_E=32.3991;score_B=23.0021;score_UC=0.75995]
9	20821481	20821482	3	3.85656	+	[score_CL=3.85656;score_E=29.9913;score_B=26.0922;score_UC=3.85656]
9	20821482	20821483	3	0.698236	+	[score_CL=0.698236;score_E=32.4;score_B=22.9072;score_UC=0.698236]
9	20822334	20822335	3	2.67019	+	[score_CL=2.67019;score_E=22.2511;score_B=21.8341;score_UC=2.67019]
9	20822335	20822336	3	4.63394	+	[score_CL=4.63394;score_E=22.1774;score_B=23.656;score_UC=4.63394]
9	20822336	20822337	3	4.28728	+	[score_CL=4.28728;score_E=22.1671;score_B=22.7831;score_UC=4.28728]
9	20825761	20825762	3	13.8071	+	[score_CL=13.8071;score_E=57.5679;score_B=71.3738;score_UC=13.8071]
9	20825762	20825763	3	29.6909	+	[score_CL=29.6909;score_E=60.1464;score_B=89.8373;score_UC=29.6909]
9	20825763	20825764	3	16.0443	+	[score_CL=16.0443;score_E=56.7601;score_B=72.8044;score_UC=16.0443]
9	20825960	20825961	3	0.142568	+	[score_CL=0.142568;score_E=52.5864;score_B=42.5277;score_UC=0.142568]
9	20825968	20825969	3	2.59675	+	[score_CL=2.59675;score_E=71.493;score_B=60.4008;score_UC=2.59675]
9	20825969	20825970	3	12.4066	+	[score_CL=12.4066;score_E=63.964;score_B=71.0295;score_UC=12.4066]
9	20825970	20825971	3	4.51064	+	[score_CL=4.51064;score_E=70.8942;score_B=63.5679;score_UC=4.51064]
9	20825998	20825999	3	4.91173	+	[score_CL=4.91173;score_E=91.6419;score_B=85.9995;score_UC=4.91173]
9	20825999	20826000	3	19.9162	+	[score_CL=19.9162;score_E=95.5208;score_B=114.296;score_UC=19.9162]
9	20826000	20826001	3	18.5864	+	[score_CL=18.5864;score_E=98.7299;score_B=115.238;score_UC=18.5864]
9	20826001	20826002	3	7.26414	+	[score_CL=7.26414;score_E=96.714;score_B=90.6824;score_UC=7.26414]
9	20826002	20826003	3	5.24213	+	[score_CL=5.24213;score_E=81.8613;score_B=75.8297;score_UC=5.24213]
9	20826029	20826030	3	4.01184	+	[score_CL=4.01184;score_E=83.1014;score_B=80.1435;score_UC=4.01184]
9	20826032	20826033	3	0.9597	+	[score_CL=0.9597;score_E=90.9541;score_B=76.9488;score_UC=0.9597]
9	20826033	20826034	3	3.46691	+	[score_CL=3.46691;score_E=84.8821;score_B=79.5413;score_UC=3.46691]
9	20826062	20826063	3	7.4473	+	[score_CL=7.4473;score_E=78.6709;score_B=82.0455;score_UC=7.4473]
9	20826073	20826074	3	1.07182	+	[score_CL=1.07182;score_E=73.9859;score_B=64.8819;score_UC=1.07182]
9	20826239	20826240	3	12.3004	+	[score_CL=12.3004;score_E=81.72;score_B=92.0519;score_UC=12.3004]
9	20826240	20826241	3	22.6525	+	[score_CL=22.6525;score_E=94.2981;score_B=116.951;score_UC=22.6525]
9	20826241	20826242	3	41.2045	+	[score_CL=41.2045;score_E=80.9127;score_B=122.117;score_UC=41.2045]
9	20826262	20826263	3	0.490843	+	[score_CL=0.490843;score_E=79.6411;score_B=64.0655;score_UC=0.490843]
9	20826263	20826264	3	9.43525	+	[score_CL=9.43525;score_E=70.1764;score_B=73.3825;score_UC=9.43525]
9	20826264	20826265	3	3.93437	+	[score_CL=3.93437;score_E=76.524;score_B=68.0533;score_UC=3.93437]
9	20826378	20826379	3	10.7665	+	[score_CL=10.7665;score_E=120.03;score_B=125.059;score_UC=10.7665]
9	20826379	20826380	3	9.91718	+	[score_CL=9.91718;score_E=129.064;score_B=127.189;score_UC=9.91718]
9	20826380	20826381	3	8.18942	+	[score_CL=8.18942;score_E=140.077;score_B=135.461;score_UC=8.18942]
9	20826381	20826382	3	20.6087	+	[score_CL=20.6087;score_E=139.008;score_B=159.617;score_UC=20.6087]
9	20826382	20826383	3	45.9609	+	[score_CL=45.9609;score_E=129.779;score_B=175.739;score_UC=45.9609]
9	20826399	20826400	3	1.42564	+	[score_CL=1.42564;score_E=129.838;score_B=131.393;score_UC=1.42564]
9	20826400	20826401	3	34.0789	+	[score_CL=34.0789;score_E=131.274;score_B=165.353;score_UC=34.0789]
9	20826401	20826402	3	61.9792	+	[score_CL=61.9792;score_E=148.025;score_B=210.004;score_UC=61.9792]
9	20826402	20826403	3	20.689	+	[score_CL=20.689;score_E=144.97;score_B=165.659;score_UC=20.689]
9	20826403	20826404	3	17.1219	+	[score_CL=17.1219;score_E=127.459;score_B=144.494;score_UC=17.1219]
9	20826407	20826408	3	10.8157	+	[score_CL=10.8157;score_E=119.338;score_B=124.603;score_UC=10.8157]
9	20826408	20826409	3	12.0698	+	[score_CL=12.0698;score_E=128.987;score_B=131.36;score_UC=12.0698]
9	20826409	20826410	3	11.229	+	[score_CL=11.229;score_E=123.506;score_B=125.214;score_UC=11.229]
9	20826410	20826411	3	4.82053	+	[score_CL=4.82053;score_E=118.505;score_B=111.794;score_UC=4.82053]
9	20826424	20826425	3	4.03612	+	[score_CL=4.03612;score_E=100.065;score_B=97.1954;score_UC=4.03612]
9	20826694	20826695	3	32.5364	+	[score_CL=32.5364;score_E=147.596;score_B=180.132;score_UC=32.5364]
9	20826695	20826696	3	85.4151	+	[score_CL=85.4151;score_E=166.999;score_B=252.414;score_UC=85.4151]
9	20826696	20826697	3	140.233	+	[score_CL=140.233;score_E=167.163;score_B=307.397;score_UC=140.233]
9	20826697	20826698	3	147.638	+	[score_CL=276.093;score_E=147.638;score_B=423.73;score_UC=147.638]
9	20826698	20826699	3	0.28659	+	[score_CL=0.28659;score_E=146.925;score_B=147.772;score_UC=0.28659]
9	20826700	20826701	3	27.3431	+	[score_CL=27.3431;score_E=148.446;score_B=175.789;score_UC=27.3431]
9	20826701	20826702	3	51.43	+	[score_CL=51.43;score_E=163.947;score_B=215.377;score_UC=51.43]
9	20826702	20826703	3	16.7341	+	[score_CL=16.7341;score_E=147.31;score_B=164.044;score_UC=16.7341]
9	20826708	20826709	3	11.6178	+	[score_CL=11.6178;score_E=148.753;score_B=160.371;score_UC=11.6178]
9	20826709	20826710	3	79.1229	+	[score_CL=79.1229;score_E=160.347;score_B=239.47;score_UC=79.1229]
9	20826710	20826711	3	87.4766	+	[score_CL=87.4766;score_E=167.572;score_B=255.049;score_UC=87.4766]
9	20826711	20826712	3	21.4135	+	[score_CL=21.4135;score_E=147.345;score_B=168.758;score_UC=21.4135]
9	20826740	20826741	3	18.8907	+	[score_CL=18.8907;score_E=142.984;score_B=161.875;score_UC=18.8907]
9	20826741	20826742	3	53.2648	+	[score_CL=53.2648;score_E=151.93;score_B=205.195;score_UC=53.2648]
9	20826742	20826743	3	11.4112	+	[score_CL=11.4112;score_E=141.577;score_B=152.988;score_UC=11.4112]
9	20826744	20826745	3	17.2349	+	[score_CL=17.2349;score_E=142.271;score_B=159.506;score_UC=17.2349]
9	20826745	20826746	3	63.4534	+	[score_CL=63.4534;score_E=158.588;score_B=222.041;score_UC=63.4534]
9	20826746	20826747	3	47.6982	+	[score_CL=47.6982;score_E=139.873;score_B=187.571;score_UC=47.6982]
9	20826755	20826756	3	0.452368	+	[score_CL=0.452368;score_E=126.716;score_B=111.78;score_UC=0.452368]
9	20826756	20826757	3	4.47816	+	[score_CL=4.47816;score_E=118.418;score_B=115.479;score_UC=4.47816]
9	20826784	20826785	3	12.5024	+	[score_CL=12.5024;score_E=117.119;score_B=125.777;score_UC=12.5024]
9	20826785	20826786	3	8.67662	+	[score_CL=8.67662;score_E=120.665;score_B=121.658;score_UC=8.67662]
9	20826790	20826791	3	4.8004	+	[score_CL=4.8004;score_E=123.887;score_B=117.176;score_UC=4.8004]
9	20826791	20826792	3	16.3349	+	[score_CL=16.3349;score_E=111.054;score_B=127.077;score_UC=16.3349]
9	20826801	20826802	3	25.0501	+	[score_CL=25.0501;score_E=123.613;score_B=148.663;score_UC=25.0501]
9	20826802	20826803	3	28.7788	+	[score_CL=28.7788;score_E=142.514;score_B=171.293;score_UC=28.7788]
9	20826803	20826804	3	88.875	+	[score_CL=88.875;score_E=142.196;score_B=231.071;score_UC=88.875]
9	20826804	20826805	3	57.9794	+	[score_CL=57.9794;score_E=128.507;score_B=186.486;score_UC=57.9794]
9	20826805	20826806	3	7.1525	+	[score_CL=7.1525;score_E=121.031;score_B=128.184;score_UC=7.1525]
9	20826808	20826809	3	12.6254	+	[score_CL=12.6254;score_E=100.831;score_B=113.285;score_UC=12.6254]
9	20826814	20826815	3	56.5986	+	[score_CL=56.5986;score_E=107.982;score_B=164.581;score_UC=56.5986]
9	20826815	20826816	3	9.1376	+	[score_CL=9.1376;score_E=117.706;score_B=126.844;score_UC=9.1376]
9	20826947	20826948	3	9.31752	+	[score_CL=9.31752;score_E=47.5343;score_B=55.022;score_UC=9.31752]
9	20826958	20826959	3	2.106	+	[score_CL=2.106;score_E=62.8591;score_B=50.8289;score_UC=2.106]
9	20826959	20826960	3	13.2895	+	[score_CL=13.2895;score_E=52.9203;score_B=62.2073;score_UC=13.2895]
9	20826960	20826961	3	4.44947	+	[score_CL=4.44947;score_E=60.6838;score_B=53.2391;score_UC=4.44947]
9	20826967	20826968	3	3.02284	+	[score_CL=3.02284;score_E=52.9799;score_B=42.773;score_UC=3.02284]
9	20826968	20826969	3	5.2875	+	[score_CL=5.2875;score_E=48.3567;score_B=44.9138;score_UC=5.2875]
9	20827316	20827317	3	14.4192	+	[score_CL=14.4192;score_E=80.3643;score_B=94.7835;score_UC=14.4192]
9	20827317	20827318	3	33.353	+	[score_CL=33.353;score_E=90.415;score_B=123.768;score_UC=33.353]
9	20827318	20827319	3	16.0011	+	[score_CL=16.0011;score_E=93.9294;score_B=109.93;score_UC=16.0011]
9	20827319	20827320	3	14.4599	+	[score_CL=14.4599;score_E=91.9367;score_B=99.1274;score_UC=14.4599]
9	20827320	20827321	3	15.4957	+	[score_CL=15.4957;score_E=86.9064;score_B=96.1323;score_UC=15.4957]
9	20827321	20827322	3	11.7351	+	[score_CL=11.7351;score_E=76.4308;score_B=83.5517;score_UC=11.7351]
9	20827383	20827384	3	16.7837	+	[score_CL=16.7837;score_E=78.0915;score_B=94.8722;score_UC=16.7837]
9	20827444	20827445	3	46.8946	+	[score_CL=46.8946;score_E=100.567;score_B=147.462;score_UC=46.8946]
9	20827445	20827446	3	28.161	+	[score_CL=28.161;score_E=119.426;score_B=147.586;score_UC=28.161]
9	20827446	20827447	3	24.729	+	[score_CL=24.729;score_E=119.119;score_B=143.848;score_UC=24.729]
9	20827447	20827448	3	29.9173	+	[score_CL=29.9173;score_E=118.782;score_B=148.699;score_UC=29.9173]
9	20827448	20827449	3	83.4096	+	[score_CL=83.4096;score_E=118.441;score_B=201.851;score_UC=83.4096]
9	20827449	20827450	3	118.085	+	[score_CL=123.121;score_E=118.085;score_B=241.205;score_UC=118.085]
9	20827450	20827451	3	100.734	+	[score_CL=100.734;score_E=117.717;score_B=218.451;score_UC=100.734]
9	20827451	20827452	3	76.5907	+	[score_CL=76.5907;score_E=117.338;score_B=193.929;score_UC=76.5907]
9	20827452	20827453	3	64.9807	+	[score_CL=64.9807;score_E=96.433;score_B=161.414;score_UC=64.9807]
9	20827454	20827455	3	21.2717	+	[score_CL=21.2717;score_E=94.8571;score_B=116.122;score_UC=21.2717]
9	20827455	20827456	3	18.5945	+	[score_CL=18.5945;score_E=115.594;score_B=134.188;score_UC=18.5945]
9	20827456	20827457	3	47.307	+	[score_CL=47.307;score_E=114.228;score_B=161.535;score_UC=47.307]
9	20827457	20827458	3	31.0279	+	[score_CL=31.0279;score_E=114.841;score_B=145.869;score_UC=31.0279]
9	20827458	20827459	3	34.0288	+	[score_CL=34.0288;score_E=93.8694;score_B=127.898;score_UC=34.0288]
9	20827481	20827482	3	46.5361	+	[score_CL=46.5361;score_E=62.3809;score_B=108.917;score_UC=46.5361]
9	20827483	20827484	3	0.802633	+	[score_CL=0.802633;score_E=61.0743;score_B=52.0912;score_UC=0.802633]
9	20827533	20827534	3	2.36202	+	[score_CL=2.36202;score_E=35.293;score_B=29.1625;score_UC=2.36202]
9	20827736	20827737	3	21.4421	+	[score_CL=21.4421;score_E=41.2606;score_B=62.7027;score_UC=21.4421]
9	20827737	20827738	3	33.6354	+	[score_CL=33.6354;score_E=41.2606;score_B=74.896;score_UC=33.6354]
9	20827741	20827742	3	0.538549	+	[score_CL=0.538549;score_E=49.7407;score_B=39.9478;score_UC=0.538549]
9	20827742	20827743	3	15.7026	+	[score_CL=15.7026;score_E=41.9102;score_B=56.1455;score_UC=15.7026]
9	20827743	20827744	3	6.03433	+	[score_CL=6.03433;score_E=65.7218;score_B=70.0613;score_UC=6.03433]
9	20827744	20827745	3	28.2731	+	[score_CL=28.2731;score_E=61.9248;score_B=90.1979;score_UC=28.2731]
9	20827745	20827746	3	24.7217	+	[score_CL=24.7217;score_E=71.7322;score_B=96.4539;score_UC=24.7217]
9	20827746	20827747	3	72.0087	+	[score_CL=72.0087;score_E=75.1947;score_B=147.203;score_UC=72.0087]
9	20827747	20827748	3	66.2147	+	[score_CL=69.9444;score_E=66.2147;score_B=136.159;score_UC=66.2147]
9	20827748	20827749	3	25.365	+	[score_CL=25.365;score_E=55.9042;score_B=81.2692;score_UC=25.365]
9	20827788	20827789	3	6.18175	+	[score_CL=6.18175;score_E=57.8429;score_B=53.8457;score_UC=6.18175]
9	20827789	20827790	3	11.9966	+	[score_CL=11.9966;score_E=51.8332;score_B=59.8229;score_UC=11.9966]
9	20827839	20827840	3	2.73402	+	[score_CL=2.73402;score_E=58.9067;score_B=48.0764;score_UC=2.73402]
9	20827840	20827841	3	7.66495	+	[score_CL=7.66495;score_E=65.8235;score_B=62.0572;score_UC=7.66495]
9	20827841	20827842	3	14.4351	+	[score_CL=14.4351;score_E=75.9426;score_B=83.8656;score_UC=14.4351]
9	20827842	20827843	3	20.595	+	[score_CL=20.595;score_E=73.8373;score_B=92.9942;score_UC=20.595]
9	20827843	20827844	3	11.0806	+	[score_CL=11.0806;score_E=67.2425;score_B=74.617;score_UC=11.0806]
9	20827846	20827847	3	5.2424	+	[score_CL=5.2424;score_E=62.2416;score_B=56.1034;score_UC=5.2424]
9	20827847	20827848	3	13.2333	+	[score_CL=13.2333;score_E=58.3797;score_B=64.6123;score_UC=13.2333]
9	20827848	20827849	3	5.26169	+	[score_CL=5.26169;score_E=61.8472;score_B=55.9261;score_UC=5.26169]
9	20827915	20827916	3	1.54743	+	[score_CL=1.54743;score_E=44.9093;score_B=32.2129;score_UC=1.54743]
9	20827916	20827917	3	2.80105	+	[score_CL=2.80105;score_E=40.6695;score_B=33.3483;score_UC=2.80105]
9	20827928	20827929	3	0.098573	+	[score_CL=0.098573;score_E=40.1729;score_B=27.1895;score_UC=0.098573]
9	20827929	20827930	3	0.124516	+	[score_CL=0.124516;score_E=39.836;score_B=27.1011;score_UC=0.124516]
9	20827947	20827948	3	1.61579	+	[score_CL=1.61579;score_E=47.3008;score_B=39.1673;score_UC=1.61579]
9	20827948	20827949	3	13.4749	+	[score_CL=13.4749;score_E=39.9051;score_B=50.9196;score_UC=13.4749]
9	20827949	20827950	3	3.19682	+	[score_CL=3.19682;score_E=49.3489;score_B=40.7537;score_UC=3.19682]
9	20827950	20827951	3	2.82261	+	[score_CL=2.82261;score_E=41.6457;score_B=29.942;score_UC=2.82261]
9	20827951	20827952	3	1.46569	+	[score_CL=1.46569;score_E=40.9076;score_B=27.9382;score_UC=1.46569]
9	21211640	21211641	3	4.19195	+	[score_CL=4.19195;score_E=29.184;score_B=26.4979;score_UC=4.19195]
9	21211641	21211642	3	4.49184	+	[score_CL=4.49184;score_E=29.1844;score_B=26.826;score_UC=4.49184]
9	21211648	21211649	3	10.9352	+	[score_CL=10.9352;score_E=27.2996;score_B=37.9541;score_UC=10.9352]
9	21211649	21211650	3	0.81236	+	[score_CL=0.81236;score_E=29.0092;score_B=28.828;score_UC=0.81236]
9	21212255	21212256	3	1.73472	+	[score_CL=1.73472;score_E=35.5009;score_B=24.4579;score_UC=1.73472]
9	21212256	21212257	3	3.50342	+	[score_CL=3.50342;score_E=33.9366;score_B=26.2099;score_UC=3.50342]
9	21212257	21212258	3	2.43037	+	[score_CL=2.43037;score_E=39.8173;score_B=26.1685;score_UC=2.43037]
9	21212258	21212259	3	3.58949	+	[score_CL=3.58949;score_E=34.1609;score_B=26.1763;score_UC=3.58949]
9	21212259	21212260	3	1.8047	+	[score_CL=1.8047;score_E=35.067;score_B=24.2094;score_UC=1.8047]
9	21249325	21249326	3	30.2541	+	[score_CL=30.2541;score_E=40.8334;score_B=71.0875;score_UC=30.2541]
9	21249326	21249327	3	10.6672	+	[score_CL=10.6672;score_E=42.0533;score_B=52.7181;score_UC=10.6672]
9	21249327	21249328	3	6.46889	+	[score_CL=6.46889;score_E=43.6726;score_B=38.6438;score_UC=6.46889]
9	21249328	21249329	3	2.97316	+	[score_CL=2.97316;score_E=41.5075;score_B=29.595;score_UC=2.97316]
9	21249329	21249330	3	1.17575	+	[score_CL=1.17575;score_E=37.7405;score_B=24.2421;score_UC=1.17575]
9	21354248	21354249	3	7.62148	+	[score_CL=7.62148;score_E=27.5772;score_B=33.2979;score_UC=7.62148]
9	21375540	21375541	3	10.1063	+	[score_CL=10.1063;score_E=78.4115;score_B=81.8605;score_UC=10.1063]
9	21375541	21375542	3	11.5653	+	[score_CL=11.5653;score_E=84.7214;score_B=86.1553;score_UC=11.5653]
9	21375542	21375543	3	8.05087	+	[score_CL=8.05087;score_E=78.3859;score_B=78.0456;score_UC=8.05087]
9	21375545	21375546	3	6.27125	+	[score_CL=6.27125;score_E=87.4185;score_B=89.1675;score_UC=6.27125]
9	21375546	21375547	3	25.7446	+	[score_CL=25.7446;score_E=82.7056;score_B=108.437;score_UC=25.7446]
9	21375547	21375548	3	9.48839	+	[score_CL=9.48839;score_E=95.371;score_B=99.1331;score_UC=9.48839]
9	21375548	21375549	3	9.16297	+	[score_CL=9.16297;score_E=82.8278;score_B=79.7279;score_UC=9.16297]
9	21375549	21375550	3	6.31904	+	[score_CL=6.31904;score_E=76.4662;score_B=72.7602;score_UC=6.31904]
9	21375551	21375552	3	6.08588	+	[score_CL=6.08588;score_E=75.1549;score_B=71.023;score_UC=6.08588]
9	21375552	21375553	3	7.85967	+	[score_CL=7.85967;score_E=72.9909;score_B=72.7379;score_UC=7.85967]
9	21375558	21375559	3	0.522622	+	[score_CL=0.522622;score_E=70.2622;score_B=56.9445;score_UC=0.522622]
9	21375559	21375560	3	0.830435	+	[score_CL=0.830435;score_E=68.1498;score_B=57.0789;score_UC=0.830435]
9	21385936	21385937	3	1.10867	+	[score_CL=1.10867;score_E=42.4411;score_B=28.0435;score_UC=1.10867]
9	21385937	21385938	3	2.26512	+	[score_CL=2.26512;score_E=46.5713;score_B=33.129;score_UC=2.26512]
9	21385938	21385939	3	6.22941	+	[score_CL=6.22941;score_E=48.2569;score_B=42.0376;score_UC=6.22941]
9	21385939	21385940	3	9.98856	+	[score_CL=9.98856;score_E=47.3584;score_B=46.5524;score_UC=9.98856]
9	21385940	21385941	3	5.58093	+	[score_CL=5.58093;score_E=46.1509;score_B=40.9665;score_UC=5.58093]
9	21388338	21388339	3	5.04392	+	[score_CL=5.04392;score_E=31.4683;score_B=32.5327;score_UC=5.04392]
9	21388339	21388340	3	9.43165	+	[score_CL=9.43165;score_E=31.367;score_B=36.9508;score_UC=9.43165]
9	21388340	21388341	3	3.07112	+	[score_CL=3.07112;score_E=31.8471;score_B=30.0483;score_UC=3.07112]
9	21404978	21404979	3	1.54367	+	[score_CL=1.54367;score_E=84.0145;score_B=76.3437;score_UC=1.54367]
9	21405020	21405021	3	13.0012	+	[score_CL=13.0012;score_E=229.779;score_B=239.584;score_UC=13.0012]
9	21405021	21405022	3	6.72858	+	[score_CL=6.72858;score_E=241.875;score_B=235.194;score_UC=6.72858]
9	21405022	21405023	3	3.92272	+	[score_CL=3.92272;score_E=255.013;score_B=243.442;score_UC=3.92272]
9	21405023	21405024	3	21.0299	+	[score_CL=21.0299;score_E=252.25;score_B=273.28;score_UC=21.0299]
9	21405024	21405025	3	34.4868	+	[score_CL=34.4868;score_E=254.991;score_B=289.478;score_UC=34.4868]
9	21405025	21405026	3	6.62464	+	[score_CL=6.62464;score_E=249.982;score_B=256.605;score_UC=6.62464]
9	21405032	21405033	3	6.7251	+	[score_CL=6.7251;score_E=243.474;score_B=242.413;score_UC=6.7251]
9	21405033	21405034	3	3.63851	+	[score_CL=3.63851;score_E=252.958;score_B=240.555;score_UC=3.63851]
9	21405034	21405035	3	2.92084	+	[score_CL=2.92084;score_E=264.254;score_B=248.965;score_UC=2.92084]
9	21405035	21405036	3	14.2055	+	[score_CL=14.2055;score_E=245.846;score_B=259.523;score_UC=14.2055]
9	21405046	21405047	3	28.6588	+	[score_CL=28.6588;score_E=256.448;score_B=285.106;score_UC=28.6588]
9	21405047	21405048	3	6.13152	+	[score_CL=6.13152;score_E=269.847;score_B=275.004;score_UC=6.13152]
9	21405058	21405059	3	5.15678	+	[score_CL=5.15678;score_E=253.852;score_B=248.505;score_UC=5.15678]
9	21405059	21405060	3	4.90065	+	[score_CL=4.90065;score_E=266.434;score_B=254.963;score_UC=4.90065]
9	21405060	21405061	3	12.5742	+	[score_CL=12.5742;score_E=259.817;score_B=264.183;score_UC=12.5742]
9	21405061	21405062	3	9.34801	+	[score_CL=9.34801;score_E=268.155;score_B=265.081;score_UC=9.34801]
9	21405062	21405063	3	11.5036	+	[score_CL=11.5036;score_E=272.116;score_B=274.944;score_UC=11.5036]
9	21405063	21405064	3	21.8641	+	[score_CL=21.8641;score_E=272.893;score_B=294.757;score_UC=21.8641]
9	21405064	21405065	3	27.98	+	[score_CL=27.98;score_E=266.242;score_B=294.221;score_UC=27.98]
9	21405065	21405066	3	7.89806	+	[score_CL=7.89806;score_E=256.73;score_B=264.104;score_UC=7.89806]
9	21405072	21405073	3	6.09146	+	[score_CL=6.09146;score_E=245.487;score_B=251.578;score_UC=6.09146]
9	21405073	21405074	3	36.0845	+	[score_CL=36.0845;score_E=249.685;score_B=285.769;score_UC=36.0845]
9	21405074	21405075	3	25.9373	+	[score_CL=25.9373;score_E=249.808;score_B=275.745;score_UC=25.9373]
9	21405075	21405076	3	9.41841	+	[score_CL=9.41841;score_E=257.086;score_B=261.039;score_UC=9.41841]
9	21405076	21405077	3	18.7634	+	[score_CL=18.7634;score_E=226.729;score_B=245.407;score_UC=18.7634]
9	21405080	21405081	3	2.14379	+	[score_CL=2.14379;score_E=219.73;score_B=207.675;score_UC=2.14379]
9	21405081	21405082	3	6.98368	+	[score_CL=6.98368;score_E=214.167;score_B=210.864;score_UC=6.98368]
9	21405082	21405083	3	4.33775	+	[score_CL=4.33775;score_E=213.849;score_B=206.214;score_UC=4.33775]
9	21405221	21405222	3	12.5752	+	[score_CL=12.5752;score_E=68.8074;score_B=77.3792;score_UC=12.5752]
9	21405222	21405223	3	10.9553	+	[score_CL=10.9553;score_E=79.5104;score_B=79.6637;score_UC=10.9553]
9	21405223	21405224	3	9.60705	+	[score_CL=9.60705;score_E=70.2877;score_B=70.8602;score_UC=9.60705]
9	21405224	21405225	3	2.21996	+	[score_CL=2.21996;score_E=69.4002;score_B=57.5829;score_UC=2.21996]
9	21405228	21405229	3	0.114737	+	[score_CL=0.114737;score_E=55.6935;score_B=45.2696;score_UC=0.114737]
9	21416794	21416795	3	3.53275	+	[score_CL=3.53275;score_E=24.5614;score_B=28.016;score_UC=3.53275]
9	21416795	21416796	3	12.5363	+	[score_CL=12.5363;score_E=24.5119;score_B=37.032;score_UC=12.5363]
9	21416796	21416797	3	5.57537	+	[score_CL=5.57537;score_E=24.5194;score_B=30.0777;score_UC=5.57537]
9	21419879	21419880	3	0.26347	+	[score_CL=0.26347;score_E=34.4396;score_B=20.8503;score_UC=0.26347]
9	21419880	21419881	3	1.44896	+	[score_CL=1.44896;score_E=35.6486;score_B=22.9259;score_UC=1.44896]
9	21419881	21419882	3	2.48663	+	[score_CL=2.48663;score_E=35.4408;score_B=25.0258;score_UC=2.48663]
9	21419882	21419883	3	3.59659	+	[score_CL=3.59659;score_E=32.5727;score_B=26.0654;score_UC=3.59659]
9	21419883	21419884	3	0.742516	+	[score_CL=0.742516;score_E=35.0069;score_B=23.0859;score_UC=0.742516]
9	21425554	21425555	3	5.21042	+	[score_CL=5.21042;score_E=52.5015;score_B=46.3447;score_UC=5.21042]
9	21425555	21425556	3	9.29017	+	[score_CL=9.29017;score_E=50.3447;score_B=50.4339;score_UC=9.29017]
9	21425556	21425557	3	2.94507	+	[score_CL=2.94507;score_E=53.828;score_B=43.4093;score_UC=2.94507]
9	21479247	21479248	3	1.20451	+	[score_CL=1.20451;score_E=24.8954;score_B=20.7471;score_UC=1.20451]
9	21479248	21479249	3	3.69408	+	[score_CL=3.69408;score_E=24.3491;score_B=23.1966;score_UC=3.69408]
9	21479834	21479835	3	0.378594	+	[score_CL=0.378594;score_E=83.2732;score_B=68.1914;score_UC=0.378594]
9	21479835	21479836	3	9.57274	+	[score_CL=9.57274;score_E=90.7198;score_B=100.293;score_UC=9.57274]
9	21479836	21479837	3	53.4714	+	[score_CL=53.4714;score_E=99.4956;score_B=152.967;score_UC=53.4714]
9	21479837	21479838	3	41.8819	+	[score_CL=41.8819;score_E=88.7155;score_B=130.597;score_UC=41.8819]
9	21479849	21479850	3	2.3658	+	[score_CL=2.3658;score_E=81.1234;score_B=69.5847;score_UC=2.3658]
9	21479850	21479851	3	8.45522	+	[score_CL=8.45522;score_E=77.8506;score_B=76.5083;score_UC=8.45522]
9	21479851	21479852	3	5.75549	+	[score_CL=5.75549;score_E=96.7472;score_B=86.6221;score_UC=5.75549]
9	21479852	21479853	3	17.8124	+	[score_CL=17.8124;score_E=87.3609;score_B=101.713;score_UC=17.8124]
9	21479853	21479854	3	12.1519	+	[score_CL=12.1519;score_E=107.326;score_B=112.065;score_UC=12.1519]
9	21479854	21479855	3	22.3653	+	[score_CL=22.3653;score_E=95.4007;score_B=117.327;score_UC=22.3653]
9	21479855	21479856	3	14.0016	+	[score_CL=14.0016;score_E=108.834;score_B=122.804;score_UC=14.0016]
9	21479856	21479857	3	28.5597	+	[score_CL=28.5597;score_E=103.522;score_B=132.081;score_UC=28.5597]
9	21479857	21479858	3	30.5384	+	[score_CL=30.5384;score_E=108.444;score_B=138.982;score_UC=30.5384]
9	21479858	21479859	3	22.2378	+	[score_CL=22.2378;score_E=108.431;score_B=130.669;score_UC=22.2378]
9	21479859	21479860	3	24.071	+	[score_CL=24.071;score_E=94.9908;score_B=119.058;score_UC=24.071]
9	21479860	21479861	3	7.26008	+	[score_CL=7.26008;score_E=93.3203;score_B=91.6153;score_UC=7.26008]
9	21479861	21479862	3	5.63034	+	[score_CL=5.63034;score_E=87.6184;score_B=77.1972;score_UC=5.63034]
9	21479862	21479863	3	11.0229	+	[score_CL=11.0229;score_E=79.6617;score_B=80.9514;score_UC=11.0229]
9	21479863	21479864	3	6.00979	+	[score_CL=6.00979;score_E=83.0153;score_B=75.0981;score_UC=6.00979]
9	21479864	21479865	3	3.64192	+	[score_CL=3.64192;score_E=84.2508;score_B=69.9028;score_UC=3.64192]
9	21479865	21479866	3	6.93676	+	[score_CL=6.93676;score_E=71.2616;score_B=70.4622;score_UC=6.93676]
9	21479869	21479870	3	5.42682	+	[score_CL=5.42682;score_E=66.4365;score_B=66.299;score_UC=5.42682]
9	21486626	21486627	3	2.90519	+	[score_CL=2.90519;score_E=47.4908;score_B=37.0482;score_UC=2.90519]
9	21486627	21486628	3	6.61186	+	[score_CL=6.61186;score_E=41.341;score_B=40.714;score_UC=6.61186]
9	21486768	21486769	3	8.00619	+	[score_CL=8.00619;score_E=44.8577;score_B=45.4833;score_UC=8.00619]
9	21486769	21486770	3	4.8686	+	[score_CL=4.8686;score_E=48.996;score_B=42.4117;score_UC=4.8686]
9	21490396	21490397	3	1.3326	+	[score_CL=1.3326;score_E=74.8032;score_B=61.342;score_UC=1.3326]
9	21490397	21490398	3	7.87221	+	[score_CL=7.87221;score_E=71.5624;score_B=69.6053;score_UC=7.87221]
9	21490398	21490399	3	6.78307	+	[score_CL=6.78307;score_E=73.9847;score_B=68.6259;score_UC=6.78307]
9	21490399	21490400	3	2.60359	+	[score_CL=2.60359;score_E=79.1347;score_B=62.998;score_UC=2.60359]
9	21490400	21490401	3	3.80145	+	[score_CL=3.80145;score_E=84.2352;score_B=72.6577;score_UC=3.80145]
9	21490401	21490402	3	16.2193	+	[score_CL=16.2193;score_E=87.7125;score_B=103.8;score_UC=16.2193]
9	21490402	21490403	3	26.2597	+	[score_CL=26.2597;score_E=100.102;score_B=126.362;score_UC=26.2597]
9	21490403	21490404	3	51.2751	+	[score_CL=51.2751;score_E=98.2944;score_B=149.57;score_UC=51.2751]
9	21490404	21490405	3	15.6386	+	[score_CL=15.6386;score_E=84.8453;score_B=100.484;score_UC=15.6386]
9	21490405	21490406	3	2.03461	+	[score_CL=2.03461;score_E=86.3311;score_B=70.5653;score_UC=2.03461]
9	21490406	21490407	3	2.27374	+	[score_CL=2.27374;score_E=72.7525;score_B=58.2817;score_UC=2.27374]
9	21490407	21490408	3	3.25108	+	[score_CL=3.25108;score_E=71.1844;score_B=59.6096;score_UC=3.25108]
9	21490408	21490409	3	3.45413	+	[score_CL=3.45413;score_E=80.9691;score_B=67.5683;score_UC=3.45413]
9	21490409	21490410	3	11.1837	+	[score_CL=11.1837;score_E=76.8625;score_B=79.5243;score_UC=11.1837]
9	21490410	21490411	3	9.90863	+	[score_CL=9.90863;score_E=74.7098;score_B=78.0917;score_UC=9.90863]
9	21490672	21490673	3	12.4663	+	[score_CL=12.4663;score_E=26.9346;score_B=39.3951;score_UC=12.4663]
9	21490673	21490674	3	8.3042	+	[score_CL=8.3042;score_E=26.9363;score_B=35.235;score_UC=8.3042]
9	21492341	21492342	3	7.362	+	[score_CL=7.362;score_E=71.8214;score_B=70.1846;score_UC=7.362]
9	21492342	21492343	3	13.3249	+	[score_CL=13.3249;score_E=66.0706;score_B=76.4366;score_UC=13.3249]
9	21492354	21492355	3	2.98811	+	[score_CL=2.98811;score_E=70.3618;score_B=60.062;score_UC=2.98811]
9	21492355	21492356	3	6.2476	+	[score_CL=6.2476;score_E=66.4261;score_B=63.4888;score_UC=6.2476]
9	21492356	21492357	3	1.25816	+	[score_CL=1.25816;score_E=72.4222;score_B=58.5506;score_UC=1.25816]
9	21492362	21492363	3	0.281544	+	[score_CL=0.281544;score_E=83.7332;score_B=72.8478;score_UC=0.281544]
9	21492363	21492364	3	21.0102	+	[score_CL=21.0102;score_E=74.8602;score_B=95.8486;score_UC=21.0102]
9	21492364	21492365	3	11.4848	+	[score_CL=11.4848;score_E=81.6243;score_B=90.1237;score_UC=11.4848]
9	21492386	21492387	3	15.0353	+	[score_CL=15.0353;score_E=63.2399;score_B=77.9896;score_UC=15.0353]
9	21492387	21492388	3	2.97528	+	[score_CL=2.97528;score_E=77.3057;score_B=67.1083;score_UC=2.97528]
9	21563560	21563561	3	0.570083	+	[score_CL=0.570083;score_E=30.5713;score_B=20.3972;score_UC=0.570083]
9	21563561	21563562	3	1.49122	+	[score_CL=1.49122;score_E=28.8003;score_B=21.3521;score_UC=1.49122]
9	21563842	21563843	3	3.77902	+	[score_CL=3.77902;score_E=63.2054;score_B=54.4493;score_UC=3.77902]
9	21563843	21563844	3	16.2132	+	[score_CL=16.2132;score_E=53.857;score_B=67.3728;score_UC=16.2132]
9	21563844	21563845	3	4.63549	+	[score_CL=4.63549;score_E=63.8326;score_B=55.8712;score_UC=4.63549]
9	21563845	21563846	3	0.568106	+	[score_CL=0.568106;score_E=54.9075;score_B=40.0311;score_UC=0.568106]
9	21563878	21563879	3	2.8056	+	[score_CL=2.8056;score_E=68.0206;score_B=57.4602;score_UC=2.8056]
9	21563879	21563880	3	15.9487	+	[score_CL=15.9487;score_E=72.9417;score_B=87.578;score_UC=15.9487]
9	21563880	21563881	3	22.6131	+	[score_CL=22.6131;score_E=77.7847;score_B=100.05;score_UC=22.6131]
9	21563881	21563882	3	12.1135	+	[score_CL=12.1135;score_E=75.8057;score_B=81.9085;score_UC=12.1135]
9	21563882	21563883	3	6.7655	+	[score_CL=6.7655;score_E=62.2828;score_B=59.4499;score_UC=6.7655]
9	21564015	21564016	3	82.6057	+	[score_CL=82.6057;score_E=185.485;score_B=268.091;score_UC=82.6057]
9	21564016	21564017	3	112.905	+	[score_CL=112.905;score_E=205.557;score_B=318.462;score_UC=112.905]
9	21564017	21564018	3	100.488	+	[score_CL=100.488;score_E=206.383;score_B=306.871;score_UC=100.488]
9	21564018	21564019	3	47.0698	+	[score_CL=47.0698;score_E=207.187;score_B=254.257;score_UC=47.0698]
9	21564019	21564020	3	57.7396	+	[score_CL=57.7396;score_E=207.968;score_B=265.707;score_UC=57.7396]
9	21564020	21564021	3	27.4843	+	[score_CL=27.4843;score_E=206.555;score_B=234.039;score_UC=27.4843]
9	21564021	21564022	3	18.4691	+	[score_CL=18.4691;score_E=191.986;score_B=210.455;score_UC=18.4691]
9	21564022	21564023	3	2.99525	+	[score_CL=2.99525;score_E=189.489;score_B=181.033;score_UC=2.99525]
9	21564026	21564027	3	3.12639	+	[score_CL=3.12639;score_E=190.132;score_B=179.962;score_UC=3.12639]
9	21564027	21564028	3	14.6261	+	[score_CL=14.6261;score_E=193.645;score_B=203.479;score_UC=14.6261]
9	21564028	21564029	3	16.8362	+	[score_CL=16.8362;score_E=209.38;score_B=226.217;score_UC=16.8362]
9	21564029	21564030	3	41.5441	+	[score_CL=41.5441;score_E=204.104;score_B=245.648;score_UC=41.5441]
9	21564030	21564031	3	12.5572	+	[score_CL=12.5572;score_E=215.077;score_B=227.634;score_UC=12.5572]
9	21564031	21564032	3	43.3938	+	[score_CL=43.3938;score_E=208.922;score_B=252.316;score_UC=43.3938]
9	21564032	21564033	3	41.0622	+	[score_CL=41.0622;score_E=198.663;score_B=239.725;score_UC=41.0622]
9	21564033	21564034	3	3.05976	+	[score_CL=3.05976;score_E=196.025;score_B=199.131;score_UC=3.05976]
9	21564040	21564041	3	5.10329	+	[score_CL=5.10329;score_E=194.09;score_B=187.943;score_UC=5.10329]
9	21564041	21564042	3	13.7709	+	[score_CL=13.7709;score_E=202.304;score_B=208.969;score_UC=13.7709]
9	21564042	21564043	3	17.4744	+	[score_CL=17.4744;score_E=193.814;score_B=211.004;score_UC=17.4744]
9	21564047	21564048	3	1.21796	+	[score_CL=1.21796;score_E=189.71;score_B=176.038;score_UC=1.21796]
9	21564048	21564049	3	4.62988	+	[score_CL=4.62988;score_E=184.171;score_B=179.618;score_UC=4.62988]
9	21564049	21564050	3	1.06783	+	[score_CL=1.06783;score_E=190.071;score_B=176.177;score_UC=1.06783]
9	21564246	21564247	3	7.54536	+	[score_CL=7.54536;score_E=47.3136;score_B=46.2589;score_UC=7.54536]
9	21564247	21564248	3	15.1926	+	[score_CL=15.1926;score_E=50.1397;score_B=63.4566;score_UC=15.1926]
9	21564248	21564249	3	15.2407	+	[score_CL=15.2407;score_E=50.1274;score_B=63.5289;score_UC=15.2407]
9	21564249	21564250	3	7.70485	+	[score_CL=7.70485;score_E=47.162;score_B=46.2736;score_UC=7.70485]
9	21564251	21564252	3	1.66631	+	[score_CL=1.66631;score_E=40.7266;score_B=27.9892;score_UC=1.66631]
9	21564252	21564253	3	5.58332	+	[score_CL=5.58332;score_E=38.8004;score_B=40.5175;score_UC=5.58332]
9	21564253	21564254	3	13.6047	+	[score_CL=13.6047;score_E=36.6506;score_B=48.3132;score_UC=13.6047]
9	21578922	21578923	3	2.35628	+	[score_CL=2.35628;score_E=46.5104;score_B=34.9742;score_UC=2.35628]
9	21578923	21578924	3	6.23723	+	[score_CL=6.23723;score_E=46.3633;score_B=40.3438;score_UC=6.23723]
9	21578924	21578925	3	6.23159	+	[score_CL=6.23159;score_E=46.4628;score_B=40.431;score_UC=6.23159]
9	21578925	21578926	3	2.35614	+	[score_CL=2.35614;score_E=46.7844;score_B=35.247;score_UC=2.35614]
9	21578956	21578957	3	0.327068	+	[score_CL=0.327068;score_E=40.023;score_B=26.9181;score_UC=0.327068]
9	21578957	21578958	3	0.468415	+	[score_CL=0.468415;score_E=39.9412;score_B=26.9213;score_UC=0.468415]
9	21580912	21580913	3	16.4943	+	[score_CL=16.4943;score_E=47.131;score_B=63.4937;score_UC=16.4943]
9	21580913	21580914	3	12.4093	+	[score_CL=12.4093;score_E=47.3029;score_B=59.5599;score_UC=12.4093]
9	21580918	21580919	3	0.788185	+	[score_CL=0.788185;score_E=36.591;score_B=27.5938;score_UC=0.788185]
9	21581108	21581109	3	1.13336	+	[score_CL=1.13336;score_E=39.4109;score_B=31.006;score_UC=1.13336]
9	21581139	21581140	3	3.31462	+	[score_CL=3.31462;score_E=38.8679;score_B=30.3834;score_UC=3.31462]
9	21581140	21581141	3	3.34822	+	[score_CL=3.34822;score_E=38.7144;score_B=30.2147;score_UC=3.34822]
9	21581213	21581214	3	2.43336	+	[score_CL=2.43336;score_E=27.4446;score_B=28.9454;score_UC=2.43336]
9	21581214	21581215	3	10.7815	+	[score_CL=10.7815;score_E=27.0111;score_B=37.2639;score_UC=10.7815]
9	21581215	21581216	3	0.469623	+	[score_CL=0.469623;score_E=28.191;score_B=27.4396;score_UC=0.469623]
9	21588705	21588706	3	0.976289	+	[score_CL=0.976289;score_E=16.3038;score_B=11.9169;score_UC=0.976289]
9	21588722	21588723	3	3.34745	+	[score_CL=3.34745;score_E=28.7546;score_B=24.1168;score_UC=3.34745]
9	21588723	21588724	3	2.63091	+	[score_CL=2.63091;score_E=29.9393;score_B=23.5217;score_UC=2.63091]
9	21588724	21588725	3	1.21664	+	[score_CL=1.21664;score_E=31.1302;score_B=21.4574;score_UC=1.21664]
9	21588780	21588781	3	7.58554	+	[score_CL=7.58554;score_E=36.3839;score_B=37.1966;score_UC=7.58554]
9	21588781	21588782	3	3.25685	+	[score_CL=3.25685;score_E=40.1221;score_B=32.9181;score_UC=3.25685]
9	21588796	21588797	3	5.13487	+	[score_CL=5.13487;score_E=40.1548;score_B=34.7775;score_UC=5.13487]
9	21588797	21588798	3	6.50366	+	[score_CL=6.50366;score_E=38.6194;score_B=36.1666;score_UC=6.50366]
9	21588885	21588886	3	0.943655	+	[score_CL=0.943655;score_E=37.6902;score_B=25.324;score_UC=0.943655]
9	21588886	21588887	3	3.28331	+	[score_CL=3.28331;score_E=33.1367;score_B=27.6616;score_UC=3.28331]
9	21588917	21588918	3	6.48708	+	[score_CL=6.48708;score_E=30.8624;score_B=33.2728;score_UC=6.48708]
9	21589047	21589048	3	9.40542	+	[score_CL=9.40542;score_E=44.6952;score_B=54.0963;score_UC=9.40542]
9	21589048	21589049	3	33.4431	+	[score_CL=33.4431;score_E=44.6918;score_B=78.1349;score_UC=33.4431]
9	21589049	21589050	3	18.5503	+	[score_CL=18.5503;score_E=44.6921;score_B=63.2425;score_UC=18.5503]
9	21589050	21589051	3	5.88232	+	[score_CL=5.88232;score_E=48.041;score_B=45.6529;score_UC=5.88232]
9	21589051	21589052	3	5.23905	+	[score_CL=5.23905;score_E=37.3173;score_B=31.4083;score_UC=5.23905]
9	21589196	21589197	3	4.33698	+	[score_CL=4.33698;score_E=40.8358;score_B=33.008;score_UC=4.33698]
9	21589197	21589198	3	7.76887	+	[score_CL=7.76887;score_E=47.4434;score_B=49.4759;score_UC=7.76887]
9	21589198	21589199	3	18.2858	+	[score_CL=18.2858;score_E=45.1391;score_B=63.4216;score_UC=18.2858]
9	21589199	21589200	3	14.8421	+	[score_CL=14.8421;score_E=45.1293;score_B=59.9397;score_UC=14.8421]
9	21589208	21589209	3	0.631117	+	[score_CL=0.631117;score_E=32.3355;score_B=23.2271;score_UC=0.631117]
9	21593176	21593177	3	1.98507	+	[score_CL=1.98507;score_E=35.161;score_B=24.4437;score_UC=1.98507]
9	21593177	21593178	3	2.68696	+	[score_CL=2.68696;score_E=35.2985;score_B=25.3174;score_UC=2.68696]
9	21593178	21593179	3	2.01267	+	[score_CL=2.01267;score_E=35.4535;score_B=24.6839;score_UC=2.01267]
9	21593835	21593836	3	1.45006	+	[score_CL=1.45006;score_E=65.3465;score_B=52.516;score_UC=1.45006]
9	21593836	21593837	3	2.62277	+	[score_CL=2.62277;score_E=61.7484;score_B=54.1275;score_UC=2.62277]
9	21593937	21593938	3	6.21409	+	[score_CL=6.21409;score_E=133.363;score_B=131.828;score_UC=6.21409]
9	21593938	21593939	3	3.0194	+	[score_CL=3.0194;score_E=142.784;score_B=129.312;score_UC=3.0194]
9	21593939	21593940	3	2.5145	+	[score_CL=2.5145;score_E=140.352;score_B=126.294;score_UC=2.5145]
9	21593940	21593941	3	2.38934	+	[score_CL=2.38934;score_E=138.226;score_B=126.147;score_UC=2.38934]
9	21593941	21593942	3	1.33418	+	[score_CL=1.33418;score_E=146.985;score_B=128.643;score_UC=1.33418]
9	21593942	21593943	3	4.8541	+	[score_CL=4.8541;score_E=134.56;score_B=131.745;score_UC=4.8541]
9	21594062	21594063	3	11.4098	+	[score_CL=11.4098;score_E=362.512;score_B=368.999;score_UC=11.4098]
9	21594063	21594064	3	17.2439	+	[score_CL=17.2439;score_E=360.1;score_B=376.998;score_UC=17.2439]
9	21594079	21594080	3	10.489	+	[score_CL=10.489;score_E=402.511;score_B=407.324;score_UC=10.489]
9	21594080	21594081	3	6.58726	+	[score_CL=6.58726;score_E=409.028;score_B=405.846;score_UC=6.58726]
9	21594086	21594087	3	4.48268	+	[score_CL=4.48268;score_E=411.277;score_B=409.301;score_UC=4.48268]
9	21594106	21594107	3	1.08567	+	[score_CL=1.08567;score_E=454.231;score_B=454.65;score_UC=1.08567]
9	21594107	21594108	3	31.2778	+	[score_CL=31.2778;score_E=455.817;score_B=487.095;score_UC=31.2778]
9	21594108	21594109	3	24.9473	+	[score_CL=24.9473;score_E=454.472;score_B=479.42;score_UC=24.9473]
9	21594109	21594110	3	0.81952	+	[score_CL=0.81952;score_E=453.334;score_B=448.934;score_UC=0.81952]
9	21594121	21594122	3	3.59136	+	[score_CL=3.59136;score_E=441.157;score_B=432.005;score_UC=3.59136]
9	21594122	21594123	3	11.2451	+	[score_CL=11.2451;score_E=451.059;score_B=462.304;score_UC=11.2451]
9	21594123	21594124	3	85.5973	+	[score_CL=85.5973;score_E=447.864;score_B=533.461;score_UC=85.5973]
9	21594124	21594125	3	10.829	+	[score_CL=10.829;score_E=464.319;score_B=475.148;score_UC=10.829]
9	21594125	21594126	3	25.053	+	[score_CL=25.053;score_E=435.363;score_B=460.415;score_UC=25.053]
9	21594126	21594127	3	0.884959	+	[score_CL=0.884959;score_E=441.172;score_B=436.943;score_UC=0.884959]
9	21594128	21594129	3	32.0087	+	[score_CL=32.0087;score_E=438.979;score_B=470.987;score_UC=32.0087]
9	21594129	21594130	3	20.7888	+	[score_CL=20.7888;score_E=457.088;score_B=477.877;score_UC=20.7888]
9	21594130	21594131	3	22.6328	+	[score_CL=22.6328;score_E=450.09;score_B=472.653;score_UC=22.6328]
9	21594131	21594132	3	15.2377	+	[score_CL=15.2377;score_E=433.513;score_B=448.638;score_UC=15.2377]
9	21594139	21594140	3	18.6861	+	[score_CL=18.6861;score_E=419.019;score_B=437.705;score_UC=18.6861]
9	21594140	21594141	3	30.1388	+	[score_CL=30.1388;score_E=435.052;score_B=465.19;score_UC=30.1388]
9	21594141	21594142	3	32.0871	+	[score_CL=32.0871;score_E=433.831;score_B=465.919;score_UC=32.0871]
9	21594142	21594143	3	56.9417	+	[score_CL=56.9417;score_E=431.578;score_B=488.52;score_UC=56.9417]
9	21594143	21594144	3	53.3741	+	[score_CL=53.3741;score_E=408.769;score_B=462.143;score_UC=53.3741]
9	21594219	21594220	3	8.89311	+	[score_CL=8.89311;score_E=267.096;score_B=273.419;score_UC=8.89311]
9	21594227	21594228	3	0.763223	+	[score_CL=0.763223;score_E=263.407;score_B=254.364;score_UC=0.763223]
9	21594235	21594236	3	20.9015	+	[score_CL=20.9015;score_E=280.807;score_B=301.709;score_UC=20.9015]
9	21594236	21594237	3	26.365	+	[score_CL=26.365;score_E=285.475;score_B=311.839;score_UC=26.365]
9	21594237	21594238	3	6.5423	+	[score_CL=6.5423;score_E=283.338;score_B=283.208;score_UC=6.5423]
9	21594238	21594239	3	4.54532	+	[score_CL=4.54532;score_E=266.72;score_B=259.556;score_UC=4.54532]
9	21594246	21594247	3	45.0626	+	[score_CL=45.0626;score_E=275.745;score_B=320.807;score_UC=45.0626]
9	21594247	21594248	3	82.1323	+	[score_CL=82.1323;score_E=274.069;score_B=356.201;score_UC=82.1323]
9	21594256	21594257	3	16.526	+	[score_CL=16.526;score_E=269.545;score_B=286.071;score_UC=16.526]
9	21594257	21594258	3	40.8781	+	[score_CL=40.8781;score_E=264.762;score_B=305.64;score_UC=40.8781]
9	21594264	21594265	3	17.271	+	[score_CL=17.271;score_E=253.73;score_B=270.664;score_UC=17.271]
9	21594265	21594266	3	11.0469	+	[score_CL=11.0469;score_E=258.943;score_B=264.802;score_UC=11.0469]
9	21594372	21594373	3	31.4066	+	[score_CL=31.4066;score_E=200.24;score_B=231.647;score_UC=31.4066]
9	21594373	21594374	3	50.8416	+	[score_CL=50.8416;score_E=200.218;score_B=251.06;score_UC=50.8416]
9	21594374	21594375	3	0.375368	+	[score_CL=0.375368;score_E=199.729;score_B=200.627;score_UC=0.375368]
9	21594378	21594379	3	0.860829	+	[score_CL=0.860829;score_E=202.576;score_B=203.789;score_UC=0.860829]
9	21594379	21594380	3	39.66	+	[score_CL=39.66;score_E=204.187;score_B=243.847;score_UC=39.66]
9	21594380	21594381	3	32.2108	+	[score_CL=32.2108;score_E=202.076;score_B=234.287;score_UC=32.2108]
9	21594387	21594388	3	15.3983	+	[score_CL=15.3983;score_E=185.639;score_B=201.026;score_UC=15.3983]
9	21594396	21594397	3	15.6701	+	[score_CL=15.6701;score_E=209.435;score_B=225.106;score_UC=15.6701]
9	21594397	21594398	3	39.9859	+	[score_CL=39.9859;score_E=225.396;score_B=265.382;score_UC=39.9859]
9	21594398	21594399	3	65.4776	+	[score_CL=65.4776;score_E=229.293;score_B=294.77;score_UC=65.4776]
9	21594399	21594400	3	30.5486	+	[score_CL=30.5486;score_E=209.078;score_B=239.626;score_UC=30.5486]
9	21594572	21594573	3	7.75379	+	[score_CL=7.75379;score_E=75.3409;score_B=74.6038;score_UC=7.75379]
9	21594573	21594574	3	7.40595	+	[score_CL=7.40595;score_E=77.0877;score_B=74.0678;score_UC=7.40595]
9	21594574	21594575	3	1.33225	+	[score_CL=1.33225;score_E=84.8167;score_B=66.3466;score_UC=1.33225]
9	21594575	21594576	3	2.56759	+	[score_CL=2.56759;score_E=69.1638;score_B=61.5209;score_UC=2.56759]
9	21594728	21594729	3	9.23471	+	[score_CL=9.23471;score_E=92.8309;score_B=97.4517;score_UC=9.23471]
9	21594729	21594730	3	2.47641	+	[score_CL=2.47641;score_E=109.951;score_B=93.3081;score_UC=2.47641]
9	21594730	21594731	3	4.87634	+	[score_CL=4.87634;score_E=92.9693;score_B=89.1894;score_UC=4.87634]
9	21594767	21594768	3	0.511761	+	[score_CL=0.511761;score_E=90.8873;score_B=80.2926;score_UC=0.511761]
9	21594867	21594868	3	4.70352	+	[score_CL=4.70352;score_E=103.184;score_B=99.2694;score_UC=4.70352]
9	21594868	21594869	3	2.16453	+	[score_CL=2.16453;score_E=109.018;score_B=97.1797;score_UC=2.16453]
9	21594885	21594886	3	10.8088	+	[score_CL=10.8088;score_E=118.717;score_B=123.979;score_UC=10.8088]
9	21594886	21594887	3	9.90884	+	[score_CL=9.90884;score_E=120.077;score_B=123.527;score_UC=9.90884]
9	21594977	21594978	3	0.0471769	+	[score_CL=0.0471769;score_E=163.483;score_B=148.085;score_UC=0.0471769]
9	21594978	21594979	3	14.3172	+	[score_CL=14.3172;score_E=145.107;score_B=159.356;score_UC=14.3172]
9	21594987	21594988	3	4.69228	+	[score_CL=4.69228;score_E=142.566;score_B=140.995;score_UC=4.69228]
9	21594991	21594992	3	17.9036	+	[score_CL=17.9036;score_E=162.621;score_B=180.511;score_UC=17.9036]
9	21594992	21594993	3	23.2514	+	[score_CL=23.2514;score_E=178.197;score_B=201.304;score_UC=23.2514]
9	21594993	21594994	3	18.6516	+	[score_CL=18.6516;score_E=167.266;score_B=185.683;score_UC=18.6516]
9	21594994	21594995	3	6.10129	+	[score_CL=6.10129;score_E=166.426;score_B=157.881;score_UC=6.10129]
9	21594995	21594996	3	5.78804	+	[score_CL=5.78804;score_E=154.724;score_B=145.146;score_UC=5.78804]
9	21594996	21594997	3	5.94009	+	[score_CL=5.94009;score_E=164.657;score_B=155.186;score_UC=5.94009]
9	21594997	21594998	3	16.2515	+	[score_CL=16.2515;score_E=156.091;score_B=167.327;score_UC=16.2515]
9	21594998	21594999	3	8.31202	+	[score_CL=8.31202;score_E=166.253;score_B=161.218;score_UC=8.31202]
9	21594999	21595000	3	8.10986	+	[score_CL=8.10986;score_E=159.661;score_B=154.174;score_UC=8.10986]
9	21595000	21595001	3	9.36311	+	[score_CL=9.36311;score_E=152.563;score_B=152.499;score_UC=9.36311]
9	21595001	21595002	3	2.45936	+	[score_CL=2.45936;score_E=154.223;score_B=142.864;score_UC=2.45936]
9	21595099	21595100	3	32.2664	+	[score_CL=32.2664;score_E=219.105;score_B=251.371;score_UC=32.2664]
9	21595100	21595101	3	14.7478	+	[score_CL=14.7478;score_E=233.325;score_B=248.07;score_UC=14.7478]
9	21595101	21595102	3	9.56453	+	[score_CL=9.56453;score_E=240.231;score_B=245.833;score_UC=9.56453]
9	21595102	21595103	3	28.7604	+	[score_CL=28.7604;score_E=226.72;score_B=255.479;score_UC=28.7604]
9	21595103	21595104	3	11.8086	+	[score_CL=11.8086;score_E=234.685;score_B=245.573;score_UC=11.8086]
9	21595104	21595105	3	9.75811	+	[score_CL=9.75811;score_E=232.561;score_B=230.309;score_UC=9.75811]
9	21595105	21595106	3	14.7057	+	[score_CL=14.7057;score_E=216.074;score_B=228.957;score_UC=14.7057]
9	21595113	21595114	3	8.96811	+	[score_CL=8.96811;score_E=225.31;score_B=226.969;score_UC=8.96811]
9	21595114	21595115	3	18.0933	+	[score_CL=18.0933;score_E=223.114;score_B=237.721;score_UC=18.0933]
9	21595115	21595116	3	6.93017	+	[score_CL=6.93017;score_E=225.057;score_B=222.887;score_UC=6.93017]
9	21595119	21595120	3	9.06288	+	[score_CL=9.06288;score_E=226.747;score_B=235.81;score_UC=9.06288]
9	21595120	21595121	3	37.4683	+	[score_CL=37.4683;score_E=235.48;score_B=272.949;score_UC=37.4683]
9	21595121	21595122	3	60.514	+	[score_CL=60.514;score_E=245.265;score_B=305.779;score_UC=60.514]
9	21595122	21595123	3	55.2521	+	[score_CL=55.2521;score_E=232.974;score_B=288.227;score_UC=55.2521]
9	21595123	21595124	3	8.65397	+	[score_CL=8.65397;score_E=229.203;score_B=237.858;score_UC=8.65397]
9	21595124	21595125	3	5.33027	+	[score_CL=5.33027;score_E=213.49;score_B=207.804;score_UC=5.33027]
9	21595129	21595130	3	2.12214	+	[score_CL=2.12214;score_E=200.783;score_B=194.181;score_UC=2.12214]
9	21595392	21595393	3	2.93591	+	[score_CL=2.93591;score_E=375.122;score_B=364.687;score_UC=2.93591]
9	21595393	21595394	3	8.65153	+	[score_CL=8.65153;score_E=368.273;score_B=371.708;score_UC=8.65153]
9	21595395	21595396	3	96.1344	+	[score_CL=96.1344;score_E=388.105;score_B=484.24;score_UC=96.1344]
9	21595396	21595397	3	184.72	+	[score_CL=184.72;score_E=408.314;score_B=593.033;score_UC=184.72]
9	21595397	21595398	3	33.4768	+	[score_CL=33.4768;score_E=401.987;score_B=435.464;score_UC=33.4768]
9	21595398	21595399	3	13.3182	+	[score_CL=13.3182;score_E=389.44;score_B=402.758;score_UC=13.3182]
9	21595401	21595402	3	3.24204	+	[score_CL=3.24204;score_E=375.815;score_B=367.612;score_UC=3.24204]
9	21595402	21595403	3	2.95892	+	[score_CL=2.95892;score_E=396.956;score_B=382.861;score_UC=2.95892]
9	21595403	21595404	3	18.1441	+	[score_CL=18.1441;score_E=395.885;score_B=414.029;score_UC=18.1441]
9	21595404	21595405	3	55.9386	+	[score_CL=55.9386;score_E=410.816;score_B=466.755;score_UC=55.9386]
9	21595405	21595406	3	124.105	+	[score_CL=124.105;score_E=412.163;score_B=536.268;score_UC=124.105]
9	21595406	21595407	3	103.653	+	[score_CL=103.653;score_E=412.026;score_B=515.679;score_UC=103.653]
9	21595407	21595408	3	55.9976	+	[score_CL=55.9976;score_E=411.776;score_B=467.773;score_UC=55.9976]
9	21595408	21595409	3	134.274	+	[score_CL=134.274;score_E=411.413;score_B=545.686;score_UC=134.274]
9	21595409	21595410	3	99.3909	+	[score_CL=99.3909;score_E=410.938;score_B=510.329;score_UC=99.3909]
9	21595410	21595411	3	49.6516	+	[score_CL=49.6516;score_E=410.352;score_B=460.004;score_UC=49.6516]
9	21595411	21595412	3	30.8547	+	[score_CL=30.8547;score_E=409.657;score_B=440.511;score_UC=30.8547]
9	21595412	21595413	3	41.1936	+	[score_CL=41.1936;score_E=399.087;score_B=440.28;score_UC=41.1936]
9	21595413	21595414	3	10.756	+	[score_CL=10.756;score_E=387.419;score_B=398.175;score_UC=10.756]
9	21595514	21595515	3	8.53757	+	[score_CL=8.53757;score_E=174.101;score_B=174.815;score_UC=8.53757]
9	21595515	21595516	3	13.3063	+	[score_CL=13.3063;score_E=171.695;score_B=179.477;score_UC=13.3063]
9	21595516	21595517	3	2.47908	+	[score_CL=2.47908;score_E=176.644;score_B=165.368;score_UC=2.47908]
9	21595574	21595575	3	4.09964	+	[score_CL=4.09964;score_E=176.173;score_B=180.287;score_UC=4.09964]
9	21595575	21595576	3	37.1384	+	[score_CL=37.1384;score_E=179.047;score_B=216.185;score_UC=37.1384]
9	21595576	21595577	3	26.8323	+	[score_CL=26.8323;score_E=176.741;score_B=203.573;score_UC=26.8323]
9	21595577	21595578	3	4.31806	+	[score_CL=4.31806;score_E=171.201;score_B=172.421;score_UC=4.31806]
9	21595584	21595585	3	23.599	+	[score_CL=23.599;score_E=159.094;score_B=182.692;score_UC=23.599]
9	21595585	21595586	3	15.1453	+	[score_CL=15.1453;score_E=162.043;score_B=177.147;score_UC=15.1453]
9	21595644	21595645	3	3.73024	+	[score_CL=3.73024;score_E=106.69;score_B=97.8214;score_UC=3.73024]
9	21595645	21595646	3	8.24145	+	[score_CL=8.24145;score_E=99.9143;score_B=101.853;score_UC=8.24145]
9	21645134	21645135	3	2.20604	+	[score_CL=2.20604;score_E=9.43922;score_B=7.66836;score_UC=2.20604]
9	21648620	21648621	3	0.101206	+	[score_CL=0.101206;score_E=7.26559;score_B=1.14027;score_UC=0.101206]
9	21652024	21652025	3	4.74187	+	[score_CL=4.74187;score_E=46.1619;score_B=40.2212;score_UC=4.74187]
9	21652025	21652026	3	9.86753	+	[score_CL=9.86753;score_E=41.0803;score_B=45.5277;score_UC=9.86753]
9	21652088	21652089	3	1.64305	+	[score_CL=1.64305;score_E=41.2616;score_B=33.6433;score_UC=1.64305]
9	21652765	21652766	3	2.59029	+	[score_CL=2.59029;score_E=51.0488;score_B=39.9437;score_UC=2.59029]
9	21652766	21652767	3	9.91651	+	[score_CL=9.91651;score_E=47.0188;score_B=48.3302;score_UC=9.91651]
9	21652767	21652768	3	5.97606	+	[score_CL=5.97606;score_E=48.764;score_B=44.3714;score_UC=5.97606]
9	21652793	21652794	3	6.23547	+	[score_CL=6.23547;score_E=38.4617;score_B=39.9752;score_UC=6.23547]
9	21682958	21682959	3	2.54198	+	[score_CL=2.54198;score_E=18.0367;score_B=16.3698;score_UC=2.54198]
9	21682959	21682960	3	1.68562	+	[score_CL=1.68562;score_E=18.0355;score_B=15.0104;score_UC=1.68562]
9	21703013	21703014	3	10.1046	+	[score_CL=10.1046;score_E=119.989;score_B=130.093;score_UC=10.1046]
9	21703014	21703015	3	104.758	+	[score_CL=104.758;score_E=130.597;score_B=235.355;score_UC=104.758]
9	21703015	21703016	3	140.203	+	[score_CL=238.834;score_E=140.203;score_B=379.037;score_UC=140.203]
9	21703016	21703017	3	140.675	+	[score_CL=152.051;score_E=140.675;score_B=292.725;score_UC=140.675]
9	21703017	21703018	3	133.587	+	[score_CL=133.587;score_E=141.13;score_B=274.717;score_UC=133.587]
9	21703018	21703019	3	60.1623	+	[score_CL=60.1623;score_E=141.569;score_B=201.731;score_UC=60.1623]
9	21703019	21703020	3	62.5142	+	[score_CL=62.5142;score_E=141.992;score_B=204.506;score_UC=62.5142]
9	21703020	21703021	3	80.9993	+	[score_CL=80.9993;score_E=142.398;score_B=223.397;score_UC=80.9993]
9	21703021	21703022	3	130.661	+	[score_CL=130.661;score_E=142.787;score_B=273.448;score_UC=130.661]
9	21703022	21703023	3	111.577	+	[score_CL=111.577;score_E=143.132;score_B=254.709;score_UC=111.577]
9	21703023	21703024	3	24.0906	+	[score_CL=24.0906;score_E=128.601;score_B=152.692;score_UC=24.0906]
9	21703024	21703025	3	5.60428	+	[score_CL=5.60428;score_E=143.849;score_B=149.456;score_UC=5.60428]
9	21703025	21703026	3	38.0502	+	[score_CL=38.0502;score_E=130.56;score_B=168.61;score_UC=38.0502]
9	21703026	21703027	3	40.6999	+	[score_CL=40.6999;score_E=137.466;score_B=178.166;score_UC=40.6999]
9	21703027	21703028	3	13.5091	+	[score_CL=13.5091;score_E=144.767;score_B=158.276;score_UC=13.5091]
9	21703028	21703029	3	34.2945	+	[score_CL=34.2945;score_E=139.32;score_B=173.614;score_UC=34.2945]
9	21703029	21703030	3	31.0248	+	[score_CL=31.0248;score_E=124.769;score_B=155.794;score_UC=31.0248]
9	21703033	21703034	3	5.76851	+	[score_CL=5.76851;score_E=126.914;score_B=132.677;score_UC=5.76851]
9	21703034	21703035	3	35.3967	+	[score_CL=35.3967;score_E=132.855;score_B=168.252;score_UC=35.3967]
9	21703035	21703036	3	37.8066	+	[score_CL=37.8066;score_E=146.46;score_B=184.267;score_UC=37.8066]
9	21703036	21703037	3	46.0599	+	[score_CL=46.0599;score_E=146.598;score_B=192.658;score_UC=46.0599]
9	21703037	21703038	3	31.3317	+	[score_CL=31.3317;score_E=133.503;score_B=164.834;score_UC=31.3317]
9	21703038	21703039	3	7.30369	+	[score_CL=7.30369;score_E=126.304;score_B=133.568;score_UC=7.30369]
9	21703042	21703043	3	9.83744	+	[score_CL=9.83744;score_E=107.384;score_B=115.799;score_UC=9.83744]
9	21703095	21703096	3	37.5537	+	[score_CL=37.5537;score_E=116.864;score_B=154.417;score_UC=37.5537]
9	21703096	21703097	3	54.8053	+	[score_CL=54.8053;score_E=135.758;score_B=190.564;score_UC=54.8053]
9	21703097	21703098	3	27.722	+	[score_CL=27.722;score_E=114.909;score_B=142.631;score_UC=27.722]
9	21703099	21703100	3	3.54355	+	[score_CL=3.54355;score_E=115.529;score_B=110.32;score_UC=3.54355]
9	21703100	21703101	3	22.559	+	[score_CL=22.559;score_E=107.45;score_B=129.95;score_UC=22.559]
9	21703101	21703102	3	9.18451	+	[score_CL=9.18451;score_E=113.55;score_B=118.927;score_UC=9.18451]
9	21703109	21703110	3	16.9469	+	[score_CL=16.9469;score_E=112.775;score_B=129.722;score_UC=16.9469]
9	21703110	21703111	3	38.6723	+	[score_CL=38.6723;score_E=128.708;score_B=167.38;score_UC=38.6723]
9	21703111	21703112	3	44.7602	+	[score_CL=44.7602;score_E=116.632;score_B=161.393;score_UC=44.7602]
9	21703112	21703113	3	6.4091	+	[score_CL=6.4091;score_E=109.886;score_B=116.296;score_UC=6.4091]
9	21703183	21703184	3	1.95241	+	[score_CL=1.95241;score_E=81.2704;score_B=68.9528;score_UC=1.95241]
9	21703184	21703185	3	6.96732	+	[score_CL=6.96732;score_E=72.9049;score_B=73.8269;score_UC=6.96732]
9	21703214	21703215	3	4.17424	+	[score_CL=4.17424;score_E=70.1962;score_B=65.7599;score_UC=4.17424]
9	21703215	21703216	3	1.61382	+	[score_CL=1.61382;score_E=76.0042;score_B=63.1434;score_UC=1.61382]
9	21703221	21703222	3	1.64237	+	[score_CL=1.64237;score_E=68.1454;score_B=60.4322;score_UC=1.64237]
9	21703266	21703267	3	0.42996	+	[score_CL=0.42996;score_E=64.8001;score_B=51.3924;score_UC=0.42996]
9	21703267	21703268	3	0.724598	+	[score_CL=0.724598;score_E=64.5655;score_B=51.4147;score_UC=0.724598]
9	21703268	21703269	3	0.352249	+	[score_CL=0.352249;score_E=65.64;score_B=50.7145;score_UC=0.352249]
9	21761626	21761627	3	3.2197	+	[score_CL=3.2197;score_E=21.4221;score_B=22.7091;score_UC=3.2197]
9	21761627	21761628	3	5.5874	+	[score_CL=5.5874;score_E=21.4124;score_B=25.5244;score_UC=5.5874]
9	21947962	21947963	3	0.52339	+	[score_CL=0.52339;score_E=25.6803;score_B=21.1317;score_UC=0.52339]
9	21947963	21947964	3	4.44354	+	[score_CL=4.44354;score_E=24.7164;score_B=25.0471;score_UC=4.44354]
9	21948513	21948514	3	3.17618	+	[score_CL=3.17618;score_E=62.285;score_B=52.3172;score_UC=3.17618]
9	21948514	21948515	3	9.91578	+	[score_CL=9.91578;score_E=56.7463;score_B=59.4418;score_UC=9.91578]
9	21948515	21948516	3	3.11994	+	[score_CL=3.11994;score_E=62.9605;score_B=52.8406;score_UC=3.11994]
9	21948532	21948533	3	1.54737	+	[score_CL=1.54737;score_E=58.8136;score_B=49.1192;score_UC=1.54737]
9	21948533	21948534	3	0.948401	+	[score_CL=0.948401;score_E=63.349;score_B=48.9577;score_UC=0.948401]
9	21948534	21948535	3	0.0251211	+	[score_CL=0.0251211;score_E=62.8374;score_B=47.9876;score_UC=0.0251211]
9	21948610	21948611	3	1.87807	+	[score_CL=1.87807;score_E=95.5404;score_B=83.0775;score_UC=1.87807]
9	21948611	21948612	3	10.1314	+	[score_CL=10.1314;score_E=92.3036;score_B=94.2726;score_UC=10.1314]
9	21948612	21948613	3	8.16692	+	[score_CL=8.16692;score_E=92.5176;score_B=92.3938;score_UC=8.16692]
9	21948616	21948617	3	3.19402	+	[score_CL=3.19402;score_E=83.278;score_B=78.1198;score_UC=3.19402]
9	21948626	21948627	3	6.57215	+	[score_CL=6.57215;score_E=92.2168;score_B=88.4472;score_UC=6.57215]
9	21948627	21948628	3	7.91104	+	[score_CL=7.91104;score_E=94.6626;score_B=90.1879;score_UC=7.91104]
9	21948628	21948629	3	4.5007	+	[score_CL=4.5007;score_E=93.2994;score_B=85.3606;score_UC=4.5007]
9	21948707	21948708	3	0.513407	+	[score_CL=0.513407;score_E=56.5469;score_B=41.6832;score_UC=0.513407]
9	21948708	21948709	3	10.2184	+	[score_CL=10.2184;score_E=57.1049;score_B=60.2069;score_UC=10.2184]
9	21948709	21948710	3	14.4672	+	[score_CL=14.4672;score_E=72.1467;score_B=85.0944;score_UC=14.4672]
9	21948710	21948711	3	26.5437	+	[score_CL=26.5437;score_E=76.1396;score_B=102.683;score_UC=26.5437]
9	21948711	21948712	3	24.8242	+	[score_CL=24.8242;score_E=72.9552;score_B=97.7793;score_UC=24.8242]
9	21948712	21948713	3	12.7941	+	[score_CL=12.7941;score_E=76.1806;score_B=85.6712;score_UC=12.7941]
9	21948713	21948714	3	16.3614	+	[score_CL=16.3614;score_E=57.2746;score_B=69.8261;score_UC=16.3614]
9	21948714	21948715	3	3.98479	+	[score_CL=3.98479;score_E=57.9826;score_B=49.8623;score_UC=3.98479]
9	21948716	21948717	3	1.01097	+	[score_CL=1.01097;score_E=39.8294;score_B=31.1887;score_UC=1.01097]
9	21948778	21948779	3	9.83019	+	[score_CL=9.83019;score_E=31.6137;score_B=41.1844;score_UC=9.83019]
9	21948779	21948780	3	10.0905	+	[score_CL=10.0905;score_E=31.6136;score_B=41.4153;score_UC=10.0905]
9	21956997	21956998	3	0.335819	+	[score_CL=0.335819;score_E=62.5177;score_B=47.3699;score_UC=0.335819]
9	21956998	21956999	3	10.2074	+	[score_CL=10.2074;score_E=48.7753;score_B=57.1888;score_UC=10.2074]
9	21957284	21957285	3	1.3818	+	[score_CL=1.3818;score_E=63.6955;score_B=51.0336;score_UC=1.3818]
9	21957285	21957286	3	2.12433	+	[score_CL=2.12433;score_E=67.7258;score_B=53.7198;score_UC=2.12433]
9	21957286	21957287	3	4.02459	+	[score_CL=4.02459;score_E=67.0128;score_B=56.7722;score_UC=4.02459]
9	21957287	21957288	3	4.81552	+	[score_CL=4.81552;score_E=67.2855;score_B=57.8724;score_UC=4.81552]
9	21957288	21957289	3	3.87525	+	[score_CL=3.87525;score_E=64.9281;score_B=56.6946;score_UC=3.87525]
9	21957290	21957291	3	5.20416	+	[score_CL=5.20416;score_E=61.0439;score_B=58.3204;score_UC=5.20416]
9	21957291	21957292	3	2.06018	+	[score_CL=2.06018;score_E=67.316;score_B=55.2412;score_UC=2.06018]
9	21957299	21957300	3	3.04477	+	[score_CL=3.04477;score_E=63.7687;score_B=54.75;score_UC=3.04477]
9	21957300	21957301	3	3.12554	+	[score_CL=3.12554;score_E=68.7434;score_B=55.4583;score_UC=3.12554]
9	21957301	21957302	3	3.54934	+	[score_CL=3.54934;score_E=70.5603;score_B=57.7304;score_UC=3.54934]
9	21957302	21957303	3	5.51827	+	[score_CL=5.51827;score_E=74.5659;score_B=65.7054;score_UC=5.51827]
9	21957303	21957304	3	10.9701	+	[score_CL=10.9701;score_E=79.2751;score_B=80.0794;score_UC=10.9701]
9	21957304	21957305	3	14.4875	+	[score_CL=14.4875;score_E=74.7958;score_B=83.199;score_UC=14.4875]
9	21957305	21957306	3	4.5536	+	[score_CL=4.5536;score_E=77.6342;score_B=67.7612;score_UC=4.5536]
9	21957306	21957307	3	2.51129	+	[score_CL=2.51129;score_E=67.2498;score_B=55.4378;score_UC=2.51129]
9	21957537	21957538	3	5.01965	+	[score_CL=5.01965;score_E=138.732;score_B=136.389;score_UC=5.01965]
9	21957538	21957539	3	1.15753	+	[score_CL=1.15753;score_E=152.679;score_B=134.118;score_UC=1.15753]
9	21957539	21957540	3	2.08078	+	[score_CL=2.08078;score_E=147.405;score_B=133.695;score_UC=2.08078]
9	21957540	21957541	3	3.58576	+	[score_CL=3.58576;score_E=142.153;score_B=135.986;score_UC=3.58576]
9	21957572	21957573	3	0.291616	+	[score_CL=0.291616;score_E=171.184;score_B=158.49;score_UC=0.291616]
9	21957573	21957574	3	0.27375	+	[score_CL=0.27375;score_E=172.152;score_B=159.414;score_UC=0.27375]
9	21957592	21957593	3	11.8039	+	[score_CL=11.8039;score_E=207.786;score_B=219.507;score_UC=11.8039]
9	21957593	21957594	3	27.5836	+	[score_CL=27.5836;score_E=220.099;score_B=247.681;score_UC=27.5836]
9	21957594	21957595	3	21.2607	+	[score_CL=21.2607;score_E=228.882;score_B=250.143;score_UC=21.2607]
9	21957595	21957596	3	85.6184	+	[score_CL=85.6184;score_E=229.718;score_B=315.337;score_UC=85.6184]
9	21957596	21957597	3	135.613	+	[score_CL=135.613;score_E=230.801;score_B=366.414;score_UC=135.613]
9	21957597	21957598	3	83.8591	+	[score_CL=83.8591;score_E=211.243;score_B=295.102;score_UC=83.8591]
9	21957612	21957613	3	10.7234	+	[score_CL=10.7234;score_E=219.702;score_B=224.784;score_UC=10.7234]
9	21957613	21957614	3	12.7787	+	[score_CL=12.7787;score_E=221.129;score_B=227.942;score_UC=12.7787]
9	21957614	21957615	3	2.3376	+	[score_CL=2.3376;score_E=229.835;score_B=213.773;score_UC=2.3376]
9	21957615	21957616	3	2.76916	+	[score_CL=2.76916;score_E=219.552;score_B=206.003;score_UC=2.76916]
9	21957616	21957617	3	3.82507	+	[score_CL=3.82507;score_E=214.424;score_B=208.039;score_UC=3.82507]
9	21957740	21957741	3	0.936391	+	[score_CL=0.936391;score_E=273.314;score_B=263.84;score_UC=0.936391]
9	21957772	21957773	3	29.0426	+	[score_CL=29.0426;score_E=289.978;score_B=319.02;score_UC=29.0426]
9	21957788	21957789	3	9.00124	+	[score_CL=9.00124;score_E=295.986;score_B=297.63;score_UC=9.00124]
9	21957789	21957790	3	15.0561	+	[score_CL=15.0561;score_E=289.373;score_B=302.904;score_UC=15.0561]
9	21957813	21957814	3	97.6314	+	[score_CL=97.6314;score_E=286.435;score_B=384.066;score_UC=97.6314]
9	21957814	21957815	3	251.25	+	[score_CL=251.25;score_E=284.262;score_B=535.512;score_UC=251.25]
9	21957827	21957828	3	7.27974	+	[score_CL=7.27974;score_E=254.154;score_B=257.738;score_UC=7.27974]
9	21957830	21957831	3	8.58549	+	[score_CL=8.58549;score_E=262.733;score_B=263.543;score_UC=8.58549]
9	21957831	21957832	3	11.4035	+	[score_CL=11.4035;score_E=279.413;score_B=290.816;score_UC=11.4035]
9	21957832	21957833	3	37.5556	+	[score_CL=37.5556;score_E=261.625;score_B=299.18;score_UC=37.5556]
9	21957833	21957834	3	0.406922	+	[score_CL=0.406922;score_E=267.504;score_B=268.42;score_UC=0.406922]
9	21957838	21957839	3	17.3149	+	[score_CL=17.3149;score_E=263.528;score_B=280.842;score_UC=17.3149]
9	21957839	21957840	3	86.6597	+	[score_CL=86.6597;score_E=279.609;score_B=366.269;score_UC=86.6597]
9	21957840	21957841	3	56.0624	+	[score_CL=56.0624;score_E=280.548;score_B=336.611;score_UC=56.0624]
9	21957841	21957842	3	45.8301	+	[score_CL=45.8301;score_E=279.429;score_B=325.259;score_UC=45.8301]
9	21957842	21957843	3	37.2944	+	[score_CL=37.2944;score_E=278.298;score_B=315.592;score_UC=37.2944]
9	21957843	21957844	3	56.3075	+	[score_CL=56.3075;score_E=277.155;score_B=333.463;score_UC=56.3075]
9	21957844	21957845	3	51.8105	+	[score_CL=51.8105;score_E=265.836;score_B=317.647;score_UC=51.8105]
9	21957845	21957846	3	10.3556	+	[score_CL=10.3556;score_E=264.894;score_B=275.249;score_UC=10.3556]
9	21957846	21957847	3	10.5701	+	[score_CL=10.5701;score_E=264.802;score_B=272.78;score_UC=10.5701]
9	21957847	21957848	3	29.198	+	[score_CL=29.198;score_E=263.827;score_B=293.025;score_UC=29.198]
9	21957848	21957849	3	32.3241	+	[score_CL=32.3241;score_E=255.821;score_B=288.145;score_UC=32.3241]
9	21957849	21957850	3	5.04828	+	[score_CL=5.04828;score_E=249.565;score_B=254.553;score_UC=5.04828]
9	21957981	21957982	3	1.23465	+	[score_CL=1.23465;score_E=207.304;score_B=193.668;score_UC=1.23465]
9	21957982	21957983	3	9.12229	+	[score_CL=9.12229;score_E=210.991;score_B=211.403;score_UC=9.12229]
9	21957983	21957984	3	15.1901	+	[score_CL=15.1901;score_E=220.76;score_B=229.43;score_UC=15.1901]
9	21957984	21957985	3	17.369	+	[score_CL=17.369;score_E=229.994;score_B=247.362;score_UC=17.369]
9	21957985	21957986	3	36.1678	+	[score_CL=36.1678;score_E=232.004;score_B=268.171;score_UC=36.1678]
9	21957986	21957987	3	32.9245	+	[score_CL=32.9245;score_E=213.422;score_B=246.347;score_UC=32.9245]
9	21957990	21957991	3	25.2712	+	[score_CL=25.2712;score_E=214.085;score_B=239.356;score_UC=25.2712]
9	21957991	21957992	3	49.9408	+	[score_CL=49.9408;score_E=212.544;score_B=262.485;score_UC=49.9408]
9	21957997	21957998	3	19.4697	+	[score_CL=19.4697;score_E=211.634;score_B=231.103;score_UC=19.4697]
9	21957998	21957999	3	43.8077	+	[score_CL=43.8077;score_E=222.189;score_B=265.997;score_UC=43.8077]
9	21957999	21958000	3	12.9311	+	[score_CL=12.9311;score_E=223.628;score_B=236.559;score_UC=12.9311]
9	21958000	21958001	3	14.3339	+	[score_CL=14.3339;score_E=207.979;score_B=215.495;score_UC=14.3339]
9	21958001	21958002	3	5.55022	+	[score_CL=5.55022;score_E=203.887;score_B=198.576;score_UC=5.55022]
9	22014104	22014105	3	1.46085	+	[score_CL=1.46085;score_E=54.3498;score_B=41.143;score_UC=1.46085]
9	22014105	22014106	3	5.32822	+	[score_CL=5.32822;score_E=60.912;score_B=53.5418;score_UC=5.32822]
9	22014106	22014107	3	13.1608	+	[score_CL=13.1608;score_E=55.2164;score_B=61.7358;score_UC=13.1608]
9	22014107	22014108	3	4.49339	+	[score_CL=4.49339;score_E=65.8535;score_B=53.5112;score_UC=4.49339]
9	22014108	22014109	3	5.07352	+	[score_CL=5.07352;score_E=55.2625;score_B=45.5948;score_UC=5.07352]
9	22014109	22014110	3	4.45406	+	[score_CL=4.45406;score_E=68.9626;score_B=56.57;score_UC=4.45406]
9	22014110	22014111	3	16.1803	+	[score_CL=16.1803;score_E=69.0858;score_B=81.2024;score_UC=16.1803]
9	22014111	22014112	3	19.3797	+	[score_CL=19.3797;score_E=68.7134;score_B=85.8156;score_UC=19.3797]
9	22014112	22014113	3	7.03875	+	[score_CL=7.03875;score_E=75.2416;score_B=68.4234;score_UC=7.03875]
9	22014113	22014114	3	10.822	+	[score_CL=10.822;score_E=73.1356;score_B=83.95;score_UC=10.822]
9	22014114	22014115	3	36.1546	+	[score_CL=36.1546;score_E=76.916;score_B=113.071;score_UC=36.1546]
9	22014115	22014116	3	41.7962	+	[score_CL=41.7962;score_E=70.6632;score_B=112.459;score_UC=41.7962]
9	22014116	22014117	3	5.85574	+	[score_CL=5.85574;score_E=64.8785;score_B=70.7371;score_UC=5.85574]
9	22014123	22014124	3	3.65796	+	[score_CL=3.65796;score_E=60.8173;score_B=51.8021;score_UC=3.65796]
9	22014124	22014125	3	13.5099	+	[score_CL=13.5099;score_E=58.9353;score_B=66.0782;score_UC=13.5099]
9	22014125	22014126	3	9.86802	+	[score_CL=9.86802;score_E=58.8543;score_B=62.2301;score_UC=9.86802]
9	22240277	22240278	3	1.02331	+	[score_CL=1.02331;score_E=38.6865;score_B=27.8605;score_UC=1.02331]
9	22240278	22240279	3	0.706233	+	[score_CL=0.706233;score_E=40.7002;score_B=27.6103;score_UC=0.706233]
9	22240280	22240281	3	4.26733	+	[score_CL=4.26733;score_E=49.3991;score_B=41.6308;score_UC=4.26733]
9	22240281	22240282	3	11.4295	+	[score_CL=11.4295;score_E=46.0269;score_B=49.3884;score_UC=11.4295]
9	22240282	22240283	3	5.07889	+	[score_CL=5.07889;score_E=49.7043;score_B=42.8187;score_UC=5.07889]
9	22240283	22240284	3	0.104629	+	[score_CL=0.104629;score_E=46.5063;score_B=31.0083;score_UC=0.104629]
9	22240966	22240967	3	1.61562	+	[score_CL=1.61562;score_E=90.6409;score_B=82.908;score_UC=1.61562]
9	22240969	22240970	3	2.64681	+	[score_CL=2.64681;score_E=111.54;score_B=102.441;score_UC=2.64681]
9	22240970	22240971	3	19.5043	+	[score_CL=19.5043;score_E=100.355;score_B=119.501;score_UC=19.5043]
9	22240971	22240972	3	6.2582	+	[score_CL=6.2582;score_E=114.231;score_B=107.772;score_UC=6.2582]
9	22240972	22240973	3	3.77122	+	[score_CL=3.77122;score_E=119.507;score_B=106.026;score_UC=3.77122]
9	22240973	22240974	3	18.6505	+	[score_CL=18.6505;score_E=116.171;score_B=134.821;score_UC=18.6505]
9	22240974	22240975	3	28.9222	+	[score_CL=28.9222;score_E=130.533;score_B=159.455;score_UC=28.9222]
9	22240975	22240976	3	22.278	+	[score_CL=22.278;score_E=131.668;score_B=153.946;score_UC=22.278]
9	22240976	22240977	3	22.4713	+	[score_CL=22.4713;score_E=131.822;score_B=154.293;score_UC=22.4713]
9	22240977	22240978	3	44.7778	+	[score_CL=44.7778;score_E=117.273;score_B=162.05;score_UC=44.7778]
9	22240978	22240979	3	5.91531	+	[score_CL=5.91531;score_E=129.608;score_B=135.526;score_UC=5.91531]
9	22240979	22240980	3	17.8244	+	[score_CL=17.8244;score_E=105.436;score_B=119.883;score_UC=17.8244]
9	22240980	22240981	3	7.32096	+	[score_CL=7.32096;score_E=112.62;score_B=108.482;score_UC=7.32096]
9	22240981	22240982	3	2.65193	+	[score_CL=2.65193;score_E=102.384;score_B=91.2235;score_UC=2.65193]
9	22242126	22242127	3	2.50785	+	[score_CL=2.50785;score_E=60.7577;score_B=53.2047;score_UC=2.50785]
9	22242127	22242128	3	0.534074	+	[score_CL=0.534074;score_E=67.347;score_B=51.304;score_UC=0.534074]
9	22242140	22242141	3	4.22035	+	[score_CL=4.22035;score_E=69.1228;score_B=61.2222;score_UC=4.22035]
9	22242141	22242142	3	8.98363	+	[score_CL=8.98363;score_E=62.8244;score_B=65.8632;score_UC=8.98363]
9	22242546	22242547	3	2.85052	+	[score_CL=2.85052;score_E=32.5484;score_B=27.4764;score_UC=2.85052]
9	22242548	22242549	3	10.3625	+	[score_CL=10.3625;score_E=39.4846;score_B=47.3219;score_UC=10.3625]
9	22242549	22242550	3	10.3625	+	[score_CL=10.3625;score_E=39.4809;score_B=47.3158;score_UC=10.3625]
9	22242551	22242552	3	3.3794	+	[score_CL=3.3794;score_E=37.8786;score_B=29.088;score_UC=3.3794]
9	22242552	22242553	3	3.7471	+	[score_CL=3.7471;score_E=44.0739;score_B=31.6105;score_UC=3.7471]
9	22242553	22242554	3	5.74604	+	[score_CL=5.74604;score_E=50.0432;score_B=41.584;score_UC=5.74604]
9	22242554	22242555	3	13.1206	+	[score_CL=13.1206;score_E=57.8233;score_B=70.9256;score_UC=13.1206]
9	22242555	22242556	3	34.5363	+	[score_CL=34.5363;score_E=57.9189;score_B=92.4552;score_UC=34.5363]
9	22242556	22242557	3	45.0016	+	[score_CL=45.0016;score_E=57.4418;score_B=102.443;score_UC=45.0016]
9	22242557	22242558	3	10.2877	+	[score_CL=10.2877;score_E=51.7128;score_B=62.0005;score_UC=10.2877]
9	22444249	22444250	3	0.614133	+	[score_CL=0.614133;score_E=28.0273;score_B=19.7677;score_UC=0.614133]
9	22489303	22489304	3	1.6698	+	[score_CL=1.6698;score_E=34.9082;score_B=27.4818;score_UC=1.6698]
9	22515546	22515547	3	82.6686	+	[score_CL=82.6686;score_E=450.144;score_B=532.813;score_UC=82.6686]
9	22515547	22515548	3	58.5565	+	[score_CL=58.5565;score_E=474.651;score_B=533.207;score_UC=58.5565]
9	22515548	22515549	3	27.9002	+	[score_CL=27.9002;score_E=459.389;score_B=487.289;score_UC=27.9002]
9	22515566	22515567	3	85.166	+	[score_CL=85.166;score_E=549.085;score_B=634.251;score_UC=85.166]
9	22515567	22515568	3	69.6192	+	[score_CL=69.6192;score_E=572.621;score_B=642.24;score_UC=69.6192]
9	22515568	22515569	3	75.7574	+	[score_CL=75.7574;score_E=577.005;score_B=652.763;score_UC=75.7574]
9	22515569	22515570	3	60.9508	+	[score_CL=60.9508;score_E=578.241;score_B=639.191;score_UC=60.9508]
9	22515570	22515571	3	17.4786	+	[score_CL=17.4786;score_E=585.586;score_B=603.064;score_UC=17.4786]
9	22515571	22515572	3	25.3376	+	[score_CL=25.3376;score_E=587.891;score_B=613.228;score_UC=25.3376]
9	22515572	22515573	3	73.4299	+	[score_CL=73.4299;score_E=593.932;score_B=667.362;score_UC=73.4299]
9	22515573	22515574	3	100.86	+	[score_CL=100.86;score_E=598.009;score_B=698.869;score_UC=100.86]
9	22515574	22515575	3	58.2055	+	[score_CL=58.2055;score_E=593.891;score_B=652.096;score_UC=58.2055]
9	22515575	22515576	3	12.3938	+	[score_CL=12.3938;score_E=605.962;score_B=618.355;score_UC=12.3938]
9	22515576	22515577	3	77.1111	+	[score_CL=77.1111;score_E=603.007;score_B=680.118;score_UC=77.1111]
9	22515577	22515578	3	112.263	+	[score_CL=112.263;score_E=613.645;score_B=725.908;score_UC=112.263]
9	22515578	22515579	3	83.2425	+	[score_CL=83.2425;score_E=617.383;score_B=700.626;score_UC=83.2425]
9	22515579	22515580	3	55.9699	+	[score_CL=55.9699;score_E=620.995;score_B=676.965;score_UC=55.9699]
9	22515580	22515581	3	23.3481	+	[score_CL=23.3481;score_E=604.129;score_B=627.477;score_UC=23.3481]
9	22515598	22515599	3	76.7398	+	[score_CL=76.7398;score_E=657.404;score_B=734.144;score_UC=76.7398]
9	22515599	22515600	3	65.6004	+	[score_CL=65.6004;score_E=678.755;score_B=744.356;score_UC=65.6004]
9	22515600	22515601	3	73.9257	+	[score_CL=73.9257;score_E=680.818;score_B=754.744;score_UC=73.9257]
9	22515601	22515602	3	57.2181	+	[score_CL=57.2181;score_E=676.169;score_B=733.387;score_UC=57.2181]
9	22515602	22515603	3	13.8902	+	[score_CL=13.8902;score_E=684.699;score_B=698.59;score_UC=13.8902]
9	22515603	22515604	3	26.0188	+	[score_CL=26.0188;score_E=681.188;score_B=707.207;score_UC=26.0188]
9	22515604	22515605	3	74.2782	+	[score_CL=74.2782;score_E=688.266;score_B=762.544;score_UC=74.2782]
9	22515605	22515606	3	99.7202	+	[score_CL=99.7202;score_E=689.928;score_B=789.648;score_UC=99.7202]
9	22515606	22515607	3	57.2583	+	[score_CL=57.2583;score_E=686.716;score_B=743.975;score_UC=57.2583]
9	22515607	22515608	3	15.7382	+	[score_CL=15.7382;score_E=693.007;score_B=708.745;score_UC=15.7382]
9	22515608	22515609	3	70.1679	+	[score_CL=70.1679;score_E=690.911;score_B=761.079;score_UC=70.1679]
9	22515609	22515610	3	107.593	+	[score_CL=107.593;score_E=695.764;score_B=803.357;score_UC=107.593]
9	22515610	22515611	3	74.631	+	[score_CL=74.631;score_E=697.021;score_B=771.652;score_UC=74.631]
9	22515611	22515612	3	53.6938	+	[score_CL=53.6938;score_E=698.142;score_B=751.836;score_UC=53.6938]
9	22515612	22515613	3	23.388	+	[score_CL=23.388;score_E=678.772;score_B=702.16;score_UC=23.388]
9	22515630	22515631	3	68.9178	+	[score_CL=68.9178;score_E=686.21;score_B=755.128;score_UC=68.9178]
9	22515631	22515632	3	70.3456	+	[score_CL=70.3456;score_E=705.036;score_B=775.381;score_UC=70.3456]
9	22515632	22515633	3	56.0602	+	[score_CL=56.0602;score_E=704.563;score_B=760.623;score_UC=56.0602]
9	22515633	22515634	3	36.1641	+	[score_CL=36.1641;score_E=683.53;score_B=719.694;score_UC=36.1641]
9	22515636	22515637	3	59.9124	+	[score_CL=59.9124;score_E=683.027;score_B=742.939;score_UC=59.9124]
9	22515637	22515638	3	80.1812	+	[score_CL=80.1812;score_E=701.087;score_B=781.269;score_UC=80.1812]
9	22515638	22515639	3	35.7269	+	[score_CL=35.7269;score_E=680.854;score_B=716.581;score_UC=35.7269]
9	22515639	22515640	3	0.845914	+	[score_CL=0.845914;score_E=699.187;score_B=700.39;score_UC=0.845914]
9	22515640	22515641	3	30.085	+	[score_CL=30.085;score_E=680.108;score_B=710.193;score_UC=30.085]
9	22515641	22515642	3	26.8666	+	[score_CL=26.8666;score_E=676.499;score_B=703.366;score_UC=26.8666]
9	22516146	22516147	3	39.5665	+	[score_CL=39.5665;score_E=61.1915;score_B=100.758;score_UC=39.5665]
9	22516147	22516148	3	71.7296	+	[score_CL=71.7296;score_E=76.0466;score_B=147.776;score_UC=71.7296]
9	22516148	22516149	3	80.4199	+	[score_CL=98.1115;score_E=80.4199;score_B=178.531;score_UC=80.4199]
9	22516149	22516150	3	80.4159	+	[score_CL=100.283;score_E=80.4159;score_B=180.699;score_UC=80.4159]
9	22516150	22516151	3	44.9305	+	[score_CL=44.9305;score_E=74.7239;score_B=119.654;score_UC=44.9305]
9	22516151	22516152	3	27.4085	+	[score_CL=27.4085;score_E=59.872;score_B=87.2805;score_UC=27.4085]
9	22520866	22520867	3	8.41745	+	[score_CL=8.41745;score_E=45.6436;score_B=52.9783;score_UC=8.41745]
9	22520867	22520868	3	19.7049	+	[score_CL=19.7049;score_E=45.3428;score_B=64.4436;score_UC=19.7049]
9	22520868	22520869	3	5.21476	+	[score_CL=5.21476;score_E=53.6274;score_B=49.203;score_UC=5.21476]
9	22520869	22520870	3	6.08065	+	[score_CL=6.08065;score_E=38.4519;score_B=34.9234;score_UC=6.08065]
9	22542770	22542771	3	0.450489	+	[score_CL=0.450489;score_E=44.4393;score_B=33.7395;score_UC=0.450489]
9	22570782	22570783	3	2.10466	+	[score_CL=2.10466;score_E=39.3843;score_B=27.915;score_UC=2.10466]
9	22570783	22570784	3	5.54309	+	[score_CL=5.54309;score_E=38.6306;score_B=32.1805;score_UC=5.54309]
9	22570784	22570785	3	5.31623	+	[score_CL=5.31623;score_E=44.1688;score_B=34.2025;score_UC=5.31623]
9	22570785	22570786	3	6.94878	+	[score_CL=6.94878;score_E=46.5392;score_B=45.7598;score_UC=6.94878]
9	22570786	22570787	3	16.2743	+	[score_CL=16.2743;score_E=42.7002;score_B=56.1249;score_UC=16.2743]
9	22570787	22570788	3	7.07775	+	[score_CL=7.07775;score_E=42.8256;score_B=45.2016;score_UC=7.07775]
9	22570802	22570803	3	0.109139	+	[score_CL=0.109139;score_E=31.2795;score_B=19.7971;score_UC=0.109139]
9	22577073	22577074	3	1.46435	+	[score_CL=1.46435;score_E=35.4311;score_B=23.9991;score_UC=1.46435]
9	22577074	22577075	3	1.84931	+	[score_CL=1.84931;score_E=33.7479;score_B=24.44;score_UC=1.84931]
9	22577112	22577113	3	4.77182	+	[score_CL=4.77182;score_E=38.1669;score_B=33.6109;score_UC=4.77182]
9	22577113	22577114	3	7.19032	+	[score_CL=7.19032;score_E=36.5823;score_B=36.0062;score_UC=7.19032]
9	22577187	22577188	3	0.0836581	+	[score_CL=0.0836581;score_E=12.6924;score_B=5.53116;score_UC=0.0836581]
9	22582118	22582119	3	3.86219	+	[score_CL=3.86219;score_E=54.7862;score_B=46.196;score_UC=3.86219]
9	22582119	22582120	3	7.29867	+	[score_CL=7.29867;score_E=57.0476;score_B=51.745;score_UC=7.29867]
9	22582120	22582121	3	6.94576	+	[score_CL=6.94576;score_E=71.4336;score_B=63.7269;score_UC=6.94576]
9	22582121	22582122	3	17.472	+	[score_CL=17.472;score_E=67.4866;score_B=80.8357;score_UC=17.472]
9	22582122	22582123	3	13.9201	+	[score_CL=13.9201;score_E=65.8834;score_B=75.836;score_UC=13.9201]
9	22582123	22582124	3	1.47993	+	[score_CL=1.47993;score_E=66.4473;score_B=51.6352;score_UC=1.47993]
9	22582124	22582125	3	0.790872	+	[score_CL=0.790872;score_E=52.487;score_B=38.9424;score_UC=0.790872]
9	22582135	22582136	3	0.504824	+	[score_CL=0.504824;score_E=49.7623;score_B=40.2122;score_UC=0.504824]
9	22582153	22582154	3	0.931737	+	[score_CL=0.931737;score_E=52.1862;score_B=42.891;score_UC=0.931737]
9	22582250	22582251	3	0.285469	+	[score_CL=0.285469;score_E=43.5089;score_B=28.3761;score_UC=0.285469]
9	22582251	22582252	3	3.20907	+	[score_CL=3.20907;score_E=44.6871;score_B=34.2552;score_UC=3.20907]
9	22582252	22582253	3	6.31958	+	[score_CL=6.31958;score_E=38.6185;score_B=37.1355;score_UC=6.31958]
9	22582399	22582400	3	0.309026	+	[score_CL=0.309026;score_E=22.3613;score_B=16.5871;score_UC=0.309026]
9	22584210	22584211	3	0.238634	+	[score_CL=0.238634;score_E=46.0919;score_B=29.5476;score_UC=0.238634]
9	22584211	22584212	3	5.89808	+	[score_CL=5.89808;score_E=45.4221;score_B=40.0812;score_UC=5.89808]
9	22584212	22584213	3	9.92656	+	[score_CL=9.92656;score_E=46.8047;score_B=45.8775;score_UC=9.92656]
9	22584213	22584214	3	7.12206	+	[score_CL=7.12206;score_E=44.0714;score_B=41.9911;score_UC=7.12206]
9	22584348	22584349	3	2.8705	+	[score_CL=2.8705;score_E=24.0183;score_B=21.9349;score_UC=2.8705]
9	22584349	22584350	3	3.49057	+	[score_CL=3.49057;score_E=23.9673;score_B=22.6289;score_UC=3.49057]
9	22584590	22584591	3	1.12982	+	[score_CL=1.12982;score_E=38.3083;score_B=26.0406;score_UC=1.12982]
9	22584591	22584592	3	3.52106	+	[score_CL=3.52106;score_E=33.655;score_B=28.4648;score_UC=3.52106]
9	22584602	22584603	3	1.42844	+	[score_CL=1.42844;score_E=38.7805;score_B=25.7723;score_UC=1.42844]
9	22584603	22584604	3	2.53395	+	[score_CL=2.53395;score_E=39.3689;score_B=27.3304;score_UC=2.53395]
9	22584604	22584605	3	2.83295	+	[score_CL=2.83295;score_E=39.5038;score_B=27.7408;score_UC=2.83295]
9	22584605	22584606	3	2.40214	+	[score_CL=2.40214;score_E=37.6804;score_B=27.1875;score_UC=2.40214]
9	22584779	22584780	3	0.353806	+	[score_CL=0.353806;score_E=106.2;score_B=92.711;score_UC=0.353806]
9	22584780	22584781	3	0.64331	+	[score_CL=0.64331;score_E=104.871;score_B=93.5214;score_UC=0.64331]
9	22584826	22584827	3	14.9635	+	[score_CL=14.9635;score_E=129.859;score_B=143.287;score_UC=14.9635]
9	22584827	22584828	3	7.59536	+	[score_CL=7.59536;score_E=143.408;score_B=137.363;score_UC=7.59536]
9	22584828	22584829	3	5.71508	+	[score_CL=5.71508;score_E=137.747;score_B=127.702;score_UC=5.71508]
9	22584829	22584830	3	6.29571	+	[score_CL=6.29571;score_E=129.125;score_B=125.81;score_UC=6.29571]
9	22584910	22584911	3	12.0801	+	[score_CL=12.0801;score_E=140.071;score_B=149.123;score_UC=12.0801]
9	22584911	22584912	3	4.40813	+	[score_CL=4.40813;score_E=152.595;score_B=141.696;score_UC=4.40813]
9	22584912	22584913	3	3.17083	+	[score_CL=3.17083;score_E=147.353;score_B=133.113;score_UC=3.17083]
9	22584913	22584914	3	3.51164	+	[score_CL=3.51164;score_E=139.917;score_B=132.2;score_UC=3.51164]
9	22584952	22584953	3	9.4049	+	[score_CL=9.4049;score_E=143.347;score_B=149.29;score_UC=9.4049]
9	22584953	22584954	3	1.7487	+	[score_CL=1.7487;score_E=155.489;score_B=141.648;score_UC=1.7487]
9	22584954	22584955	3	0.336451	+	[score_CL=0.336451;score_E=152.11;score_B=133.083;score_UC=0.336451]
9	22584955	22584956	3	0.918411	+	[score_CL=0.918411;score_E=143;score_B=132.588;score_UC=0.918411]
9	22585036	22585037	3	9.15215	+	[score_CL=9.15215;score_E=114.618;score_B=118.399;score_UC=9.15215]
9	22585037	22585038	3	3.70694	+	[score_CL=3.70694;score_E=124.858;score_B=112.944;score_UC=3.70694]
9	22585038	22585039	3	2.63994	+	[score_CL=2.63994;score_E=121.671;score_B=106.648;score_UC=2.63994]
9	22585039	22585040	3	2.94943	+	[score_CL=2.94943;score_E=114.286;score_B=105.77;score_UC=2.94943]
9	22585078	22585079	3	11.5531	+	[score_CL=11.5531;score_E=119.711;score_B=128.576;score_UC=11.5531]
9	22585079	22585080	3	3.2966	+	[score_CL=3.2966;score_E=134.595;score_B=120.95;score_UC=3.2966]
9	22585080	22585081	3	3.10774	+	[score_CL=3.10774;score_E=127.359;score_B=113.506;score_UC=3.10774]
9	22585081	22585082	3	3.72285	+	[score_CL=3.72285;score_E=121.072;score_B=114.008;score_UC=3.72285]
9	22585120	22585121	3	14.929	+	[score_CL=14.929;score_E=132.785;score_B=146.079;score_UC=14.929]
9	22585121	22585122	3	9.54156	+	[score_CL=9.54156;score_E=143.602;score_B=141.46;score_UC=9.54156]
9	22585122	22585123	3	5.73734	+	[score_CL=5.73734;score_E=139.433;score_B=129.368;score_UC=5.73734]
9	22585123	22585124	3	6.34245	+	[score_CL=6.34245;score_E=128.124;score_B=124.897;score_UC=6.34245]
9	22585162	22585163	3	0.713889	+	[score_CL=0.713889;score_E=84.764;score_B=73.4942;score_UC=0.713889]
9	22585163	22585164	3	0.426908	+	[score_CL=0.426908;score_E=85.3843;score_B=71.9927;score_UC=0.426908]
9	22635717	22635718	3	5.22464	+	[score_CL=5.22464;score_E=46.1335;score_B=45.6101;score_UC=5.22464]
9	22635725	22635726	3	1.00587	+	[score_CL=1.00587;score_E=51.0271;score_B=42.2611;score_UC=1.00587]
9	22635728	22635729	3	1.8151	+	[score_CL=1.8151;score_E=66.8793;score_B=54.2728;score_UC=1.8151]
9	22635729	22635730	3	10.5956	+	[score_CL=10.5956;score_E=55.3959;score_B=63.6012;score_UC=10.5956]
9	22635742	22635743	3	2.0872	+	[score_CL=2.0872;score_E=62.5836;score_B=55.5784;score_UC=2.0872]
9	22635761	22635762	3	3.25409	+	[score_CL=3.25409;score_E=75.3931;score_B=70.9844;score_UC=3.25409]
9	22635773	22635774	3	7.51647	+	[score_CL=7.51647;score_E=83.2476;score_B=86.6384;score_UC=7.51647]
9	22635786	22635787	3	0.562348	+	[score_CL=0.562348;score_E=88.6984;score_B=78.8897;score_UC=0.562348]
9	22635817	22635818	3	1.5745	+	[score_CL=1.5745;score_E=92.9658;score_B=85.3145;score_UC=1.5745]
9	22635893	22635894	3	0.832312	+	[score_CL=0.832312;score_E=108.153;score_B=99.2279;score_UC=0.832312]
9	22635905	22635906	3	4.97286	+	[score_CL=4.97286;score_E=112.774;score_B=111.654;score_UC=4.97286]
9	22635937	22635938	3	1.12036	+	[score_CL=1.12036;score_E=122.313;score_B=113.884;score_UC=1.12036]
9	22635949	22635950	3	5.57077	+	[score_CL=5.57077;score_E=124.738;score_B=124.741;score_UC=5.57077]
9	22635981	22635982	3	4.39085	+	[score_CL=4.39085;score_E=126.494;score_B=124.334;score_UC=4.39085]
9	22635993	22635994	3	7.41786	+	[score_CL=7.41786;score_E=126.466;score_B=129.721;score_UC=7.41786]
9	22636006	22636007	3	1.28521	+	[score_CL=1.28521;score_E=124.586;score_B=116.248;score_UC=1.28521]
9	22636025	22636026	3	4.35368	+	[score_CL=4.35368;score_E=120.96;score_B=118.719;score_UC=4.35368]
9	22636037	22636038	3	0.833687	+	[score_CL=0.833687;score_E=118.251;score_B=109.212;score_UC=0.833687]
9	22636674	22636675	3	0.143717	+	[score_CL=0.143717;score_E=44.5548;score_B=31.7991;score_UC=0.143717]
9	22642761	22642762	3	3.01962	+	[score_CL=3.01962;score_E=35.6125;score_B=28.3393;score_UC=3.01962]
9	22642762	22642763	3	2.00284	+	[score_CL=2.00284;score_E=38.8091;score_B=27.3354;score_UC=2.00284]
9	22674770	22674771	3	4.41833	+	[score_CL=4.41833;score_E=56.7391;score_B=54.6354;score_UC=4.41833]
9	22674772	22674773	3	21.6356	+	[score_CL=21.6356;score_E=66.8572;score_B=88.4878;score_UC=21.6356]
9	22674773	22674774	3	10.0088	+	[score_CL=10.0088;score_E=82.0024;score_B=83.1991;score_UC=10.0088]
9	22674774	22674775	3	5.97318	+	[score_CL=5.97318;score_E=68.3025;score_B=62.9567;score_UC=5.97318]
9	22674775	22674776	3	0.448639	+	[score_CL=0.448639;score_E=67.3544;score_B=52.3896;score_UC=0.448639]
9	22674785	22674786	3	0.477151	+	[score_CL=0.477151;score_E=63.474;score_B=48.5417;score_UC=0.477151]
9	22674786	22674787	3	2.74037	+	[score_CL=2.74037;score_E=59.7139;score_B=50.7105;score_UC=2.74037]
9	22674787	22674788	3	1.92021	+	[score_CL=1.92021;score_E=61.5147;score_B=49.7224;score_UC=1.92021]
9	22679420	22679421	3	3.08166	+	[score_CL=3.08166;score_E=42.7922;score_B=35.4932;score_UC=3.08166]
9	22679421	22679422	3	8.88102	+	[score_CL=8.88102;score_E=37.3945;score_B=41.1903;score_UC=8.88102]
9	22686897	22686898	3	4.60791	+	[score_CL=4.60791;score_E=27.4589;score_B=26.7781;score_UC=4.60791]
9	22686898	22686899	3	4.60791	+	[score_CL=4.60791;score_E=27.4612;score_B=26.8075;score_UC=4.60791]
9	22688429	22688430	3	0.63166	+	[score_CL=0.63166;score_E=21.8822;score_B=16.8428;score_UC=0.63166]
9	22688437	22688438	3	1.16427	+	[score_CL=1.16427;score_E=24.7861;score_B=18.9695;score_UC=1.16427]
9	22688449	22688450	3	1.90103	+	[score_CL=1.90103;score_E=29.7308;score_B=23.911;score_UC=1.90103]
9	22688450	22688451	3	4.83689	+	[score_CL=4.83689;score_E=28.9398;score_B=26.9241;score_UC=4.83689]
9	22688451	22688452	3	1.91715	+	[score_CL=1.91715;score_E=29.8032;score_B=24.0224;score_UC=1.91715]
9	22693785	22693786	3	2.52336	+	[score_CL=2.52336;score_E=29.9302;score_B=22.6461;score_UC=2.52336]
9	22693786	22693787	3	2.53387	+	[score_CL=2.53387;score_E=34.257;score_B=24.9718;score_UC=2.53387]
9	22693787	22693788	3	4.89637	+	[score_CL=4.89637;score_E=32.4326;score_B=27.3489;score_UC=4.89637]
9	22693788	22693789	3	3.52484	+	[score_CL=3.52484;score_E=36.8362;score_B=26.9648;score_UC=3.52484]
9	22693789	22693790	3	4.37222	+	[score_CL=4.37222;score_E=36.1023;score_B=27.567;score_UC=4.37222]
9	22693790	22693791	3	5.17319	+	[score_CL=5.17319;score_E=33.6512;score_B=30.2679;score_UC=5.17319]
9	22693791	22693792	3	6.75645	+	[score_CL=6.75645;score_E=31.698;score_B=31.46;score_UC=6.75645]
9	22700972	22700973	3	2.75877	+	[score_CL=2.75877;score_E=58.9914;score_B=48.2236;score_UC=2.75877]
9	22700973	22700974	3	13.7056	+	[score_CL=13.7056;score_E=54.084;score_B=62.4174;score_UC=13.7056]
9	22700974	22700975	3	8.56487	+	[score_CL=8.56487;score_E=60.4884;score_B=57.4796;score_UC=8.56487]
9	22700975	22700976	3	3.97029	+	[score_CL=3.97029;score_E=70.9192;score_B=57.1971;score_UC=3.97029]
9	22700976	22700977	3	16.3763	+	[score_CL=16.3763;score_E=52.771;score_B=65.8095;score_UC=16.3763]
9	22700977	22700978	3	5.93596	+	[score_CL=5.93596;score_E=71.6645;score_B=61.8681;score_UC=5.93596]
9	22700978	22700979	3	11.5836	+	[score_CL=11.5836;score_E=54.9505;score_B=57.2125;score_UC=11.5836]
9	22700979	22700980	3	6.0876	+	[score_CL=6.0876;score_E=74.7684;score_B=65.8653;score_UC=6.0876]
9	22700980	22700981	3	20.1097	+	[score_CL=20.1097;score_E=69.5896;score_B=89.6992;score_UC=20.1097]
9	22700981	22700982	3	30.9264	+	[score_CL=30.9264;score_E=78.3275;score_B=109.254;score_UC=30.9264]
9	22700982	22700983	3	16.4771	+	[score_CL=16.4771;score_E=82.7467;score_B=99.2237;score_UC=16.4771]
9	22700983	22700984	3	24.52	+	[score_CL=24.52;score_E=79.9558;score_B=104.475;score_UC=24.52]
9	22700984	22700985	3	24.6489	+	[score_CL=24.6489;score_E=81.2991;score_B=105.948;score_UC=24.6489]
9	22700985	22700986	3	19.3537	+	[score_CL=19.3537;score_E=67.1102;score_B=86.4462;score_UC=19.3537]
9	22700986	22700987	3	4.83109	+	[score_CL=4.83109;score_E=62.111;score_B=56.7329;score_UC=4.83109]
9	22700989	22700990	3	7.01743	+	[score_CL=7.01743;score_E=57.5403;score_B=54.9426;score_UC=7.01743]
9	22700990	22700991	3	14.0488	+	[score_CL=14.0488;score_E=57.9634;score_B=64.5458;score_UC=14.0488]
9	22700991	22700992	3	7.92151	+	[score_CL=7.92151;score_E=75.416;score_B=69.6072;score_UC=7.92151]
9	22700992	22700993	3	18.329	+	[score_CL=18.329;score_E=58.22;score_B=73.2808;score_UC=18.329]
9	22700993	22700994	3	7.31518	+	[score_CL=7.31518;score_E=66.4432;score_B=60.3778;score_UC=7.31518]
9	22700994	22700995	3	5.32944	+	[score_CL=5.32944;score_E=56.7725;score_B=46.2332;score_UC=5.32944]
9	22700995	22700996	3	5.33392	+	[score_CL=5.33392;score_E=64.9219;score_B=54.3359;score_UC=5.33392]
9	22700996	22700997	3	15.4854	+	[score_CL=15.4854;score_E=58.0207;score_B=67.9521;score_UC=15.4854]
9	22700997	22700998	3	9.82902	+	[score_CL=9.82902;score_E=66.2697;score_B=64.2514;score_UC=9.82902]
9	22700998	22700999	3	7.97524	+	[score_CL=7.97524;score_E=64.5106;score_B=58.7002;score_UC=7.97524]
9	22700999	22701000	3	11.7708	+	[score_CL=11.7708;score_E=57.8164;score_B=59.8224;score_UC=11.7708]
9	22701000	22701001	3	7.12251	+	[score_CL=7.12251;score_E=57.2889;score_B=52.5408;score_UC=7.12251]
9	22701001	22701002	3	2.61226	+	[score_CL=2.61226;score_E=52.5292;score_B=41.4479;score_UC=2.61226]
9	22701021	22701022	3	15.0668	+	[score_CL=15.0668;score_E=55.5773;score_B=70.6441;score_UC=15.0668]
9	22701022	22701023	3	33.7149	+	[score_CL=33.7149;score_E=54.9399;score_B=88.6548;score_UC=33.7149]
9	22710935	22710936	3	2.95718	+	[score_CL=2.95718;score_E=40.2982;score_B=31.9324;score_UC=2.95718]
9	22710936	22710937	3	6.70695	+	[score_CL=6.70695;score_E=36.1498;score_B=35.7591;score_UC=6.70695]
9	22711743	22711744	3	13.7482	+	[score_CL=13.7482;score_E=17.51;score_B=31.2582;score_UC=13.7482]
9	22711744	22711745	3	16.1189	+	[score_CL=16.1189;score_E=17.51;score_B=33.6289;score_UC=16.1189]
9	22711745	22711746	3	2.23569	+	[score_CL=2.23569;score_E=17.7077;score_B=19.9654;score_UC=2.23569]
9	22711786	22711787	3	14.7055	+	[score_CL=14.7055;score_E=33.9894;score_B=48.3367;score_UC=14.7055]
9	22711787	22711788	3	3.98444	+	[score_CL=3.98444;score_E=35.4343;score_B=38.4568;score_UC=3.98444]
9	22711871	22711872	3	8.47098	+	[score_CL=8.47098;score_E=57.6367;score_B=58.2147;score_UC=8.47098]
9	22711872	22711873	3	11.845	+	[score_CL=11.845;score_E=74.9111;score_B=86.7561;score_UC=11.845]
9	22711873	22711874	3	65.9369	+	[score_CL=65.9369;score_E=78.4203;score_B=144.357;score_UC=65.9369]
9	22711874	22711875	3	23.8834	+	[score_CL=23.8834;score_E=86.0021;score_B=109.885;score_UC=23.8834]
9	22711875	22711876	3	40.7024	+	[score_CL=40.7024;score_E=74.6177;score_B=115.32;score_UC=40.7024]
9	22711876	22711877	3	8.97874	+	[score_CL=8.97874;score_E=78.6736;score_B=87.6523;score_UC=8.97874]
9	22711877	22711878	3	12.8335	+	[score_CL=12.8335;score_E=55.7323;score_B=65.0348;score_UC=12.8335]
9	22711891	22711892	3	10.4482	+	[score_CL=10.4482;score_E=61.2119;score_B=65.7307;score_UC=10.4482]
9	22711892	22711893	3	12.4426	+	[score_CL=12.4426;score_E=59.3197;score_B=67.829;score_UC=12.4426]
9	22711898	22711899	3	3.74037	+	[score_CL=3.74037;score_E=49.7342;score_B=46.0849;score_UC=3.74037]
9	22711901	22711902	3	31.5604	+	[score_CL=31.5604;score_E=70.3108;score_B=101.871;score_UC=31.5604]
9	22711902	22711903	3	26.882	+	[score_CL=26.882;score_E=69.1226;score_B=96.0046;score_UC=26.882]
9	22711914	22711915	3	2.33382	+	[score_CL=2.33382;score_E=56.8972;score_B=45.6796;score_UC=2.33382]
9	22711915	22711916	3	3.46685	+	[score_CL=3.46685;score_E=74.086;score_B=77.5836;score_UC=3.46685]
9	22711916	22711917	3	56.1883	+	[score_CL=56.1883;score_E=74.059;score_B=130.247;score_UC=56.1883]
9	22711917	22711918	3	20.3376	+	[score_CL=20.3376;score_E=90.6149;score_B=110.953;score_UC=20.3376]
9	22711918	22711919	3	34.4799	+	[score_CL=34.4799;score_E=75.2724;score_B=109.752;score_UC=34.4799]
9	22711919	22711920	3	5.41743	+	[score_CL=5.41743;score_E=77.6993;score_B=82.2662;score_UC=5.41743]
9	22711920	22711921	3	6.89684	+	[score_CL=6.89684;score_E=56.517;score_B=54.5801;score_UC=6.89684]
9	22711944	22711945	3	14.9522	+	[score_CL=14.9522;score_E=69.6628;score_B=83.1024;score_UC=14.9522]
9	22711945	22711946	3	18.6686	+	[score_CL=18.6686;score_E=66.066;score_B=84.641;score_UC=18.6686]
9	22711959	22711960	3	6.77581	+	[score_CL=6.77581;score_E=50.9075;score_B=53.4933;score_UC=6.77581]
9	22712004	22712005	3	5.70327	+	[score_CL=5.70327;score_E=51.2828;score_B=51.7365;score_UC=5.70327]
9	22712022	22712023	3	9.20103	+	[score_CL=9.20103;score_E=59.4225;score_B=61.5699;score_UC=9.20103]
9	22712023	22712024	3	7.55123	+	[score_CL=7.55123;score_E=61.1867;score_B=59.9471;score_UC=7.55123]
9	22712032	22712033	3	28.0265	+	[score_CL=28.0265;score_E=72.5195;score_B=100.546;score_UC=28.0265]
9	22712033	22712034	3	23.4498	+	[score_CL=23.4498;score_E=71.2869;score_B=94.7367;score_UC=23.4498]
9	22712047	22712048	3	49.4085	+	[score_CL=49.4085;score_E=69.0585;score_B=118.467;score_UC=49.4085]
9	22712048	22712049	3	16.8952	+	[score_CL=16.8952;score_E=91.7322;score_B=108.627;score_UC=16.8952]
9	22712049	22712050	3	25.1095	+	[score_CL=25.1095;score_E=69.5748;score_B=94.684;score_UC=25.1095]
9	22712050	22712051	3	0.194145	+	[score_CL=0.194145;score_E=77.6109;score_B=67.6412;score_UC=0.194145]
9	22712051	22712052	3	1.98649	+	[score_CL=1.98649;score_E=52.9018;score_B=45.0861;score_UC=1.98649]
9	22712075	22712076	3	14.6321	+	[score_CL=14.6321;score_E=70.44;score_B=83.7235;score_UC=14.6321]
9	22712076	22712077	3	20.486	+	[score_CL=20.486;score_E=65.1816;score_B=85.6517;score_UC=20.486]
9	22712090	22712091	3	1.48184	+	[score_CL=1.48184;score_E=49.393;score_B=41.6104;score_UC=1.48184]
9	22712178	22712179	3	11.3756	+	[score_CL=11.3756;score_E=49.7791;score_B=60.6453;score_UC=11.3756]
9	22712196	22712197	3	10.1288	+	[score_CL=10.1288;score_E=65.1974;score_B=69.0834;score_UC=10.1288]
9	22712197	22712198	3	14.1593	+	[score_CL=14.1593;score_E=61.2064;score_B=73.0619;score_UC=14.1593]
9	22712199	22712200	3	0.893439	+	[score_CL=0.893439;score_E=54.3988;score_B=42.4493;score_UC=0.893439]
9	22712200	22712201	3	0.893571	+	[score_CL=0.893571;score_E=54.4376;score_B=42.493;score_UC=0.893571]
9	22712203	22712204	3	7.24079	+	[score_CL=7.24079;score_E=51.8999;score_B=54.8462;score_UC=7.24079]
9	22712206	22712207	3	35.3045	+	[score_CL=35.3045;score_E=71.9268;score_B=107.231;score_UC=35.3045]
9	22712207	22712208	3	28.7544	+	[score_CL=28.7544;score_E=70.6556;score_B=99.4101;score_UC=28.7544]
9	22712219	22712220	3	7.01794	+	[score_CL=7.01794;score_E=62.1244;score_B=59.7993;score_UC=7.01794]
9	22712220	22712221	3	10.4939	+	[score_CL=10.4939;score_E=78.9684;score_B=89.4624;score_UC=10.4939]
9	22712221	22712222	3	62.907	+	[score_CL=62.907;score_E=82.4113;score_B=145.318;score_UC=62.907]
9	22712222	22712223	3	27.3109	+	[score_CL=27.3109;score_E=91.1121;score_B=118.423;score_UC=27.3109]
9	22712223	22712224	3	40.2095	+	[score_CL=40.2095;score_E=79.3562;score_B=119.566;score_UC=40.2095]
9	22712224	22712225	3	8.79853	+	[score_CL=8.79853;score_E=87.1636;score_B=95.9619;score_UC=8.79853]
9	22712225	22712226	3	16.6305	+	[score_CL=16.6305;score_E=60.0563;score_B=76.1328;score_UC=16.6305]
9	22712239	22712240	3	8.68928	+	[score_CL=8.68928;score_E=61.1797;score_B=61.5864;score_UC=8.68928]
9	22712240	22712241	3	10.2231	+	[score_CL=10.2231;score_E=58.9005;score_B=63.0185;score_UC=10.2231]
9	22712246	22712247	3	4.52096	+	[score_CL=4.52096;score_E=49.5682;score_B=47.6548;score_UC=4.52096]
9	22712249	22712250	3	24.999	+	[score_CL=24.999;score_E=69.6417;score_B=94.6407;score_UC=24.999]
9	22712250	22712251	3	30.922	+	[score_CL=30.922;score_E=68.258;score_B=99.1801;score_UC=30.922]
9	22712264	22712265	3	13.6346	+	[score_CL=13.6346;score_E=47.4069;score_B=60.9367;score_UC=13.6346]
9	22712351	22712352	3	13.9153	+	[score_CL=13.9153;score_E=37.6534;score_B=50.0637;score_UC=13.9153]
9	22712352	22712353	3	6.31415	+	[score_CL=6.31415;score_E=38.3483;score_B=42.5231;score_UC=6.31415]
9	22712438	22712439	3	2.52665	+	[score_CL=2.52665;score_E=53.9276;score_B=44.6331;score_UC=2.52665]
9	22712439	22712440	3	19.4531	+	[score_CL=19.4531;score_E=50.9931;score_B=70.4264;score_UC=19.4531]
9	22712440	22712441	3	18.2124	+	[score_CL=18.2124;score_E=51.0336;score_B=69.2438;score_UC=18.2124]
9	22712441	22712442	3	7.62135	+	[score_CL=7.62135;score_E=51.3866;score_B=50.7382;score_UC=7.62135]
9	22712456	22712457	3	11.801	+	[score_CL=11.801;score_E=44.9347;score_B=52.1349;score_UC=11.801]
9	22712457	22712458	3	11.756	+	[score_CL=11.756;score_E=60.2567;score_B=72.0058;score_UC=11.756]
9	22712458	22712459	3	30.5502	+	[score_CL=30.5502;score_E=57.9749;score_B=88.5251;score_UC=30.5502]
9	22712459	22712460	3	18.8454	+	[score_CL=18.8454;score_E=57.4163;score_B=76.2616;score_UC=18.8454]
9	22712460	22712461	3	6.03619	+	[score_CL=6.03619;score_E=64.8249;score_B=59.8647;score_UC=6.03619]
9	22712461	22712462	3	16.9259	+	[score_CL=16.9259;score_E=45.1949;score_B=58.0324;score_UC=16.9259]
9	22712462	22712463	3	6.26998	+	[score_CL=6.26998;score_E=57.1452;score_B=52.9332;score_UC=6.26998]
9	22712463	22712464	3	11.7131	+	[score_CL=11.7131;score_E=43.8678;score_B=46.891;score_UC=11.7131]
9	22712464	22712465	3	4.82512	+	[score_CL=4.82512;score_E=53.6517;score_B=47.1087;score_UC=4.82512]
9	22712465	22712466	3	12.7775	+	[score_CL=12.7775;score_E=39.3683;score_B=47.6859;score_UC=12.7775]
9	22712466	22712467	3	1.75711	+	[score_CL=1.75711;score_E=44.1977;score_B=36.1651;score_UC=1.75711]
9	22712468	22712469	3	26.8928	+	[score_CL=26.8928;score_E=39.5247;score_B=66.4175;score_UC=26.8928]
9	22712469	22712470	3	31.5107	+	[score_CL=31.5107;score_E=39.5247;score_B=71.0354;score_UC=31.5107]
9	22717701	22717702	3	4.91902	+	[score_CL=4.91902;score_E=79.6819;score_B=73.1659;score_UC=4.91902]
9	22717702	22717703	3	11.4782	+	[score_CL=11.4782;score_E=80.5997;score_B=82.807;score_UC=11.4782]
9	22717703	22717704	3	8.11766	+	[score_CL=8.11766;score_E=91.863;score_B=86.3283;score_UC=8.11766]
9	22717704	22717705	3	12.4001	+	[score_CL=12.4001;score_E=96.7975;score_B=109.193;score_UC=12.4001]
9	22717705	22717706	3	35.2578	+	[score_CL=35.2578;score_E=101.373;score_B=136.631;score_UC=35.2578]
9	22717706	22717707	3	32.8526	+	[score_CL=32.8526;score_E=89.0195;score_B=121.872;score_UC=32.8526]
9	22717707	22717708	3	0.627004	+	[score_CL=0.627004;score_E=88.2504;score_B=89.2062;score_UC=0.627004]
9	22717717	22717718	3	6.87245	+	[score_CL=6.87245;score_E=87.9533;score_B=85.353;score_UC=6.87245]
9	22717718	22717719	3	16.2056	+	[score_CL=16.2056;score_E=90.8466;score_B=101.688;score_UC=16.2056]
9	22717719	22717720	3	12.1988	+	[score_CL=12.1988;score_E=101.376;score_B=104.048;score_UC=12.1988]
9	22717720	22717721	3	13.2313	+	[score_CL=13.2313;score_E=84.5941;score_B=94.4552;score_UC=13.2313]
9	22717723	22717724	3	2.74731	+	[score_CL=2.74731;score_E=93.2619;score_B=86.7092;score_UC=2.74731]
9	22717724	22717725	3	22.0906	+	[score_CL=22.0906;score_E=93.9592;score_B=116.005;score_UC=22.0906]
9	22717725	22717726	3	18.3272	+	[score_CL=18.3272;score_E=99.4435;score_B=116.877;score_UC=18.3272]
9	22717726	22717727	3	7.18135	+	[score_CL=7.18135;score_E=96.7334;score_B=90.4139;score_UC=7.18135]
9	22717727	22717728	3	5.30368	+	[score_CL=5.30368;score_E=84.2774;score_B=75.6944;score_UC=5.30368]
9	22717728	22717729	3	2.8563	+	[score_CL=2.8563;score_E=83.9105;score_B=70.888;score_UC=2.8563]
9	22717729	22717730	3	1.95498	+	[score_CL=1.95498;score_E=81.3863;score_B=67.6679;score_UC=1.95498]
9	22717730	22717731	3	1.13044	+	[score_CL=1.13044;score_E=89.0544;score_B=70.5086;score_UC=1.13044]
9	22717731	22717732	3	5.81259	+	[score_CL=5.81259;score_E=76.2981;score_B=74.6079;score_UC=5.81259]
9	22717732	22717733	3	0.484549	+	[score_CL=0.484549;score_E=84.2776;score_B=69.372;score_UC=0.484549]
9	22717777	22717778	3	1.59298	+	[score_CL=1.59298;score_E=69.3263;score_B=59.099;score_UC=1.59298]
9	22717778	22717779	3	1.29899	+	[score_CL=1.29899;score_E=77.9845;score_B=60.5105;score_UC=1.29899]
9	22717779	22717780	3	3.66276	+	[score_CL=3.66276;score_E=83.796;score_B=73.1838;score_UC=3.66276]
9	22717780	22717781	3	14.6043	+	[score_CL=14.6043;score_E=79.2504;score_B=88.5707;score_UC=14.6043]
9	22717781	22717782	3	10.352	+	[score_CL=10.352;score_E=80.3974;score_B=83.6822;score_UC=10.352]
9	22717782	22717783	3	0.65763	+	[score_CL=0.65763;score_E=82.9329;score_B=64.51;score_UC=0.65763]
9	22717783	22717784	3	0.914579	+	[score_CL=0.914579;score_E=66.0879;score_B=54.9737;score_UC=0.914579]
9	22732077	22732078	3	4.57308	+	[score_CL=4.57308;score_E=51.6175;score_B=44.4208;score_UC=4.57308]
9	22732078	22732079	3	10.1092	+	[score_CL=10.1092;score_E=46.7365;score_B=50.0524;score_UC=10.1092]
9	22732079	22732080	3	1.5537	+	[score_CL=1.5537;score_E=54.5797;score_B=41.2131;score_UC=1.5537]
9	22732105	22732106	3	2.17763	+	[score_CL=2.17763;score_E=48.1519;score_B=36.4991;score_UC=2.17763]
9	22732106	22732107	3	3.724	+	[score_CL=3.724;score_E=44.1597;score_B=38.0555;score_UC=3.724]
9	22733289	22733290	3	0.584441	+	[score_CL=0.584441;score_E=25.7499;score_B=17.8973;score_UC=0.584441]
9	22733290	22733291	3	0.618881	+	[score_CL=0.618881;score_E=25.7186;score_B=17.8494;score_UC=0.618881]
9	22745076	22745077	3	3.53782	+	[score_CL=3.53782;score_E=92.5288;score_B=88.6816;score_UC=3.53782]
9	22745078	22745079	3	0.583462	+	[score_CL=0.583462;score_E=104.728;score_B=89.9767;score_UC=0.583462]
9	22745079	22745080	3	7.98951	+	[score_CL=7.98951;score_E=107.982;score_B=106.583;score_UC=7.98951]
9	22745080	22745081	3	14.6572	+	[score_CL=14.6572;score_E=101.932;score_B=113.102;score_UC=14.6572]
9	22745081	22745082	3	1.67552	+	[score_CL=1.67552;score_E=111.037;score_B=97.3604;score_UC=1.67552]
9	22745082	22745083	3	0.328263	+	[score_CL=0.328263;score_E=97.9218;score_B=83.0144;score_UC=0.328263]
9	22745097	22745098	3	2.7679	+	[score_CL=2.7679;score_E=108.008;score_B=110.784;score_UC=2.7679]
9	22745098	22745099	3	34.3939	+	[score_CL=34.3939;score_E=110.434;score_B=144.828;score_UC=34.3939]
9	22745099	22745100	3	34.6938	+	[score_CL=34.6938;score_E=111.899;score_B=146.593;score_UC=34.6938]
9	22745100	22745101	3	6.0049	+	[score_CL=6.0049;score_E=115.5;score_B=120.886;score_UC=6.0049]
9	22745101	22745102	3	9.60102	+	[score_CL=9.60102;score_E=103.954;score_B=101.817;score_UC=9.60102]
9	22745102	22745103	3	12.1195	+	[score_CL=12.1195;score_E=105.064;score_B=107.553;score_UC=12.1195]
9	22745103	22745104	3	10.1089	+	[score_CL=10.1089;score_E=107.134;score_B=105.589;score_UC=10.1089]
9	22745104	22745105	3	10.109	+	[score_CL=10.109;score_E=106.684;score_B=105.138;score_UC=10.109]
9	22745105	22745106	3	12.1438	+	[score_CL=12.1438;score_E=104.128;score_B=106.66;score_UC=12.1438]
9	22745106	22745107	3	10.0896	+	[score_CL=10.0896;score_E=103.32;score_B=101.82;score_UC=10.0896]
9	22745107	22745108	3	7.72814	+	[score_CL=7.72814;score_E=96.0673;score_B=92.2866;score_UC=7.72814]
9	22745108	22745109	3	2.90115	+	[score_CL=2.90115;score_E=92.8714;score_B=82.1636;score_UC=2.90115]
9	22775515	22775516	3	4.25252	+	[score_CL=4.25252;score_E=43.2426;score_B=35.9275;score_UC=4.25252]
9	22775516	22775517	3	4.07867	+	[score_CL=4.07867;score_E=43.1552;score_B=35.7333;score_UC=4.07867]
9	22775646	22775647	3	0.849168	+	[score_CL=0.849168;score_E=33.3542;score_B=23.2989;score_UC=0.849168]
9	22775647	22775648	3	0.0782507	+	[score_CL=0.0782507;score_E=36.758;score_B=22.3163;score_UC=0.0782507]
9	22776287	22776288	3	6.62044	+	[score_CL=6.62044;score_E=37.3595;score_B=35.3586;score_UC=6.62044]
9	22776288	22776289	3	5.41374	+	[score_CL=5.41374;score_E=38.2251;score_B=34.1458;score_UC=5.41374]
9	22816243	22816244	3	2.34716	+	[score_CL=2.34716;score_E=34.7862;score_B=25.6535;score_UC=2.34716]
9	22816244	22816245	3	2.08469	+	[score_CL=2.08469;score_E=36.656;score_B=25.4399;score_UC=2.08469]
9	22816245	22816246	3	0.0586772	+	[score_CL=0.0586772;score_E=38.2003;score_B=23.1087;score_UC=0.0586772]
9	22816247	22816248	3	3.72475	+	[score_CL=3.72475;score_E=37.1291;score_B=29.4761;score_UC=3.72475]
9	22816248	22816249	3	4.58505	+	[score_CL=4.58505;score_E=35.6643;score_B=30.3668;score_UC=4.58505]
9	22816419	22816420	3	0.0793874	+	[score_CL=0.0793874;score_E=45.5252;score_B=34.1575;score_UC=0.0793874]
9	22816424	22816425	3	1.25914	+	[score_CL=1.25914;score_E=44.5531;score_B=35.6633;score_UC=1.25914]
9	22816672	22816673	3	2.41718	+	[score_CL=2.41718;score_E=66.1909;score_B=54.8308;score_UC=2.41718]
9	22816673	22816674	3	4.97096	+	[score_CL=4.97096;score_E=69.1119;score_B=60.2271;score_UC=4.97096]
9	22816674	22816675	3	7.38434	+	[score_CL=7.38434;score_E=67.4801;score_B=62.7779;score_UC=7.38434]
9	22816675	22816676	3	4.23621	+	[score_CL=4.23621;score_E=66.8642;score_B=59.0219;score_UC=4.23621]
9	22816718	22816719	3	2.70468	+	[score_CL=2.70468;score_E=60.3291;score_B=49.5021;score_UC=2.70468]
9	22816719	22816720	3	5.51092	+	[score_CL=5.51092;score_E=63.5935;score_B=55.5321;score_UC=5.51092]
9	22816720	22816721	3	8.14934	+	[score_CL=8.14934;score_E=61.9326;score_B=58.2814;score_UC=8.14934]
9	22816721	22816722	3	4.53668	+	[score_CL=4.53668;score_E=60.99;score_B=53.7308;score_UC=4.53668]
9	22816766	22816767	3	0.580593	+	[score_CL=0.580593;score_E=46.9261;score_B=33.0696;score_UC=0.580593]
9	22816767	22816768	3	1.27481	+	[score_CL=1.27481;score_E=43.3296;score_B=33.5087;score_UC=1.27481]
9	22834224	22834225	3	4.97319	+	[score_CL=4.97319;score_E=34.5211;score_B=30.6588;score_UC=4.97319]
9	22834225	22834226	3	2.90202	+	[score_CL=2.90202;score_E=37.098;score_B=28.6417;score_UC=2.90202]
9	22835981	22835982	3	1.51682	+	[score_CL=1.51682;score_E=62.6936;score_B=52.1088;score_UC=1.51682]
9	22835982	22835983	3	1.28213	+	[score_CL=1.28213;score_E=65.0136;score_B=52.2621;score_UC=1.28213]
9	22836001	22836002	3	2.07028	+	[score_CL=2.07028;score_E=83.0531;score_B=71.0066;score_UC=2.07028]
9	22836002	22836003	3	14.4237	+	[score_CL=14.4237;score_E=77.3451;score_B=87.6745;score_UC=14.4237]
9	22836003	22836004	3	9.57316	+	[score_CL=9.57316;score_E=89.6882;score_B=87.0849;score_UC=9.57316]
9	22836004	22836005	3	9.51836	+	[score_CL=9.51836;score_E=83.6569;score_B=80.9906;score_UC=9.51836]
9	22836005	22836006	3	8.24817	+	[score_CL=8.24817;score_E=74.7553;score_B=74.9046;score_UC=8.24817]
9	22836011	22836012	3	1.06004	+	[score_CL=1.06004;score_E=63.8591;score_B=53.0001;score_UC=1.06004]
9	22836012	22836013	3	0.728359	+	[score_CL=0.728359;score_E=65.2651;score_B=52.0635;score_UC=0.728359]
9	22836025	22836026	3	5.79314	+	[score_CL=5.79314;score_E=59.4112;score_B=55.0501;score_UC=5.79314]
9	22836026	22836027	3	5.70624	+	[score_CL=5.70624;score_E=58.9853;score_B=54.4087;score_UC=5.70624]
9	22840363	22840364	3	5.00141	+	[score_CL=5.00141;score_E=24.373;score_B=28.9526;score_UC=5.00141]
9	22840364	22840365	3	9.22915	+	[score_CL=9.22915;score_E=24.3604;score_B=33.5557;score_UC=9.22915]
9	22840365	22840366	3	8.04546	+	[score_CL=8.04546;score_E=24.3606;score_B=32.4032;score_UC=8.04546]
9	22840366	22840367	3	8.82506	+	[score_CL=8.82506;score_E=24.3608;score_B=33.0458;score_UC=8.82506]
9	22840372	22840373	3	1.43705	+	[score_CL=1.43705;score_E=15.4492;score_B=11.3231;score_UC=1.43705]
9	22884830	22884831	3	0.611449	+	[score_CL=0.611449;score_E=45.6412;score_B=36.3467;score_UC=0.611449]
9	22884832	22884833	3	1.02832	+	[score_CL=1.02832;score_E=50.7907;score_B=37.5647;score_UC=1.02832]
9	22884833	22884834	3	1.76216	+	[score_CL=1.76216;score_E=51.0229;score_B=38.3834;score_UC=1.76216]
9	22884834	22884835	3	1.73305	+	[score_CL=1.73305;score_E=49.1664;score_B=38.2604;score_UC=1.73305]
9	22888007	22888008	3	1.15508	+	[score_CL=1.15508;score_E=36.4143;score_B=25.8605;score_UC=1.15508]
9	22888008	22888009	3	0.800913	+	[score_CL=0.800913;score_E=38.7517;score_B=25.7578;score_UC=0.800913]
9	22888100	22888101	3	13.3565	+	[score_CL=13.3565;score_E=104.212;score_B=117.377;score_UC=13.3565]
9	22888101	22888102	3	25.0682	+	[score_CL=25.0682;score_E=116.191;score_B=141.229;score_UC=25.0682]
9	22888102	22888103	3	18.9595	+	[score_CL=18.9595;score_E=124.069;score_B=143.025;score_UC=18.9595]
9	22888103	22888104	3	22.9165	+	[score_CL=22.9165;score_E=123.657;score_B=146.573;score_UC=22.9165]
9	22888104	22888105	3	33.1095	+	[score_CL=33.1095;score_E=124.225;score_B=157.334;score_UC=33.1095]
9	22888105	22888106	3	20.8288	+	[score_CL=20.8288;score_E=119.116;score_B=139.945;score_UC=20.8288]
9	22888106	22888107	3	14.5495	+	[score_CL=14.5495;score_E=125.181;score_B=139.73;score_UC=14.5495]
9	22888107	22888108	3	37.2577	+	[score_CL=37.2577;score_E=120.803;score_B=158.061;score_UC=37.2577]
9	22888108	22888109	3	22.4833	+	[score_CL=22.4833;score_E=125.852;score_B=148.335;score_UC=22.4833]
9	22888109	22888110	3	35.1702	+	[score_CL=35.1702;score_E=122.206;score_B=157.376;score_UC=35.1702]
9	22888110	22888111	3	16.7193	+	[score_CL=16.7193;score_E=124.328;score_B=141.047;score_UC=16.7193]
9	22888111	22888112	3	18.7405	+	[score_CL=18.7405;score_E=123.731;score_B=141.27;score_UC=18.7405]
9	22888112	22888113	3	22.5043	+	[score_CL=22.5043;score_E=125.637;score_B=148.141;score_UC=22.5043]
9	22888113	22888114	3	43.2973	+	[score_CL=43.2973;score_E=126.702;score_B=170;score_UC=43.2973]
9	22888114	22888115	3	89.0578	+	[score_CL=89.0578;score_E=126.86;score_B=215.918;score_UC=89.0578]
9	22888115	22888116	3	34.846	+	[score_CL=34.846;score_E=126.961;score_B=161.807;score_UC=34.846]
9	22888116	22888117	3	27.6579	+	[score_CL=27.6579;score_E=106.554;score_B=134.212;score_UC=27.6579]
9	22888126	22888127	3	4.64088	+	[score_CL=4.64088;score_E=106.173;score_B=99.3512;score_UC=4.64088]
9	22888127	22888128	3	18.1235	+	[score_CL=18.1235;score_E=91.7035;score_B=109.774;score_UC=18.1235]
9	22888215	22888216	3	13.1292	+	[score_CL=13.1292;score_E=67.4003;score_B=77.2666;score_UC=13.1292]
9	22888216	22888217	3	9.9999	+	[score_CL=9.9999;score_E=70.3988;score_B=73.8832;score_UC=9.9999]
9	22889063	22889064	3	7.50143	+	[score_CL=7.50143;score_E=25.0343;score_B=32.5316;score_UC=7.50143]
9	22889064	22889065	3	13.3676	+	[score_CL=13.3676;score_E=25.0319;score_B=38.3977;score_UC=13.3676]
9	22892818	22892819	3	3.55873	+	[score_CL=3.55873;score_E=35.0523;score_B=31.2586;score_UC=3.55873]
9	22892902	22892903	3	0.120531	+	[score_CL=0.120531;score_E=39.4823;score_B=25.8834;score_UC=0.120531]
9	22892903	22892904	3	0.35014	+	[score_CL=0.35014;score_E=37.7327;score_B=25.9258;score_UC=0.35014]
9	22894868	22894869	3	0.410047	+	[score_CL=0.410047;score_E=37.0554;score_B=23.2988;score_UC=0.410047]
9	22894869	22894870	3	3.52396	+	[score_CL=3.52396;score_E=34.7804;score_B=29.6891;score_UC=3.52396]
9	22894870	22894871	3	6.70268	+	[score_CL=6.70268;score_E=32.82;score_B=32.8496;score_UC=6.70268]
9	25274728	25274729	3	4.41109	+	[score_CL=4.41109;score_E=48.2438;score_B=41.5308;score_UC=4.41109]
9	25274729	25274730	3	4.38402	+	[score_CL=4.38402;score_E=48.3733;score_B=41.5754;score_UC=4.38402]
9	25275645	25275646	3	1.63381	+	[score_CL=1.63381;score_E=74.5278;score_B=65.5543;score_UC=1.63381]
9	25275646	25275647	3	0.616907	+	[score_CL=0.616907;score_E=83.2256;score_B=65.2522;score_UC=0.616907]
9	25275647	25275648	3	0.914508	+	[score_CL=0.914508;score_E=76.6852;score_B=65.237;score_UC=0.914508]
9	25275686	25275687	3	3.48401	+	[score_CL=3.48401;score_E=95.2437;score_B=85.8839;score_UC=3.48401]
9	25275687	25275688	3	13.056	+	[score_CL=13.056;score_E=100.513;score_B=106.914;score_UC=13.056]
9	25275688	25275689	3	17.054	+	[score_CL=17.054;score_E=102.57;score_B=114.911;score_UC=17.054]
9	25275689	25275690	3	9.74175	+	[score_CL=9.74175;score_E=96.5152;score_B=99.7442;score_UC=9.74175]
9	25275691	25275692	3	0.736061	+	[score_CL=0.736061;score_E=84.6884;score_B=70.7838;score_UC=0.736061]
9	25275692	25275693	3	1.74588	+	[score_CL=1.74588;score_E=80.3742;score_B=71.5281;score_UC=1.74588]
9	25275699	25275700	3	3.37613	+	[score_CL=3.37613;score_E=90.2447;score_B=80.6695;score_UC=3.37613]
9	25275700	25275701	3	11.5882	+	[score_CL=11.5882;score_E=84.2142;score_B=88.8796;score_UC=11.5882]
9	25275701	25275702	3	4.64193	+	[score_CL=4.64193;score_E=96.6809;score_B=84.2619;score_UC=4.64193]
9	25275702	25275703	3	7.09629	+	[score_CL=7.09629;score_E=85.5424;score_B=79.7178;score_UC=7.09629]
9	25275703	25275704	3	5.38571	+	[score_CL=5.38571;score_E=82.7424;score_B=77.1895;score_UC=5.38571]
9	25275930	25275931	3	0.98773	+	[score_CL=0.98773;score_E=51.7723;score_B=43.1134;score_UC=0.98773]
9	25275944	25275945	3	1.13076	+	[score_CL=1.13076;score_E=52.9238;score_B=44.5141;score_UC=1.13076]
9	25275946	25275947	3	0.253183	+	[score_CL=0.253183;score_E=61.7953;score_B=46.5453;score_UC=0.253183]
9	25275947	25275948	3	4.27258	+	[score_CL=4.27258;score_E=56.2739;score_B=50.6114;score_UC=4.27258]
9	25275948	25275949	3	2.24584	+	[score_CL=2.24584;score_E=60.1939;score_B=48.57;score_UC=2.24584]
9	25277692	25277693	3	3.94318	+	[score_CL=3.94318;score_E=28.0123;score_B=25.6535;score_UC=3.94318]
9	25277693	25277694	3	1.3248	+	[score_CL=1.3248;score_E=29.6888;score_B=23.2265;score_UC=1.3248]
9	25277706	25277707	3	1.63283	+	[score_CL=1.63283;score_E=34.1023;score_B=23.6675;score_UC=1.63283]
9	25277707	25277708	3	1.62513	+	[score_CL=1.62513;score_E=38.5272;score_B=24.1137;score_UC=1.62513]
9	25277708	25277709	3	1.89389	+	[score_CL=1.89389;score_E=39.311;score_B=25.4695;score_UC=1.89389]
9	25277709	25277710	3	3.04486	+	[score_CL=3.04486;score_E=33.9186;score_B=26.6785;score_UC=3.04486]
9	25277722	25277723	3	6.76274	+	[score_CL=6.76274;score_E=38.251;score_B=36.136;score_UC=6.76274]
9	25277723	25277724	3	5.35906	+	[score_CL=5.35906;score_E=39.4322;score_B=34.8053;score_UC=5.35906]
9	25277725	25277726	3	3.87715	+	[score_CL=3.87715;score_E=33.035;score_B=29.8584;score_UC=3.87715]
9	25277728	25277729	3	1.20447	+	[score_CL=1.20447;score_E=34.0872;score_B=24.9173;score_UC=1.20447]
9	25296935	25296936	3	1.22609	+	[score_CL=1.22609;score_E=34.4975;score_B=28.4595;score_UC=1.22609]
9	25296936	25296937	3	8.95083	+	[score_CL=8.95083;score_E=32.4396;score_B=41.0314;score_UC=8.95083]
9	25296937	25296938	3	11.4774	+	[score_CL=11.4774;score_E=32.4242;score_B=43.5525;score_UC=11.4774]
9	25299349	25299350	3	0.0583232	+	[score_CL=0.0583232;score_E=26.6358;score_B=17.3743;score_UC=0.0583232]
9	25299350	25299351	3	0.143276	+	[score_CL=0.143276;score_E=26.4049;score_B=17.6425;score_UC=0.143276]
9	25302322	25302323	3	3.1952	+	[score_CL=3.1952;score_E=58.0093;score_B=48.2057;score_UC=3.1952]
9	25302323	25302324	3	5.22541	+	[score_CL=5.22541;score_E=56.523;score_B=50.3748;score_UC=5.22541]
9	25302324	25302325	3	2.31079	+	[score_CL=2.31079;score_E=59.0137;score_B=47.4252;score_UC=2.31079]
9	25302328	25302329	3	1.60938	+	[score_CL=1.60938;score_E=51.2204;score_B=43.4532;score_UC=1.60938]
9	25302352	25302353	3	1.42098	+	[score_CL=1.42098;score_E=48.576;score_B=40.6833;score_UC=1.42098]
9	25307689	25307690	3	0.393364	+	[score_CL=0.393364;score_E=30.5321;score_B=20.2029;score_UC=0.393364]
9	25307690	25307691	3	0.124416	+	[score_CL=0.124416;score_E=31.9977;score_B=20.0516;score_UC=0.124416]
9	25307707	25307708	3	0.604847	+	[score_CL=0.604847;score_E=31.4389;score_B=22.4389;score_UC=0.604847]
9	25308077	25308078	3	17.0988	+	[score_CL=17.0988;score_E=214.143;score_B=231.239;score_UC=17.0988]
9	25308158	25308159	3	79.8421	+	[score_CL=79.8421;score_E=344.836;score_B=424.678;score_UC=79.8421]
9	25308159	25308160	3	58.709	+	[score_CL=58.709;score_E=364.612;score_B=423.321;score_UC=58.709]
9	25308160	25308161	3	154.049	+	[score_CL=154.049;score_E=365.134;score_B=519.183;score_UC=154.049]
9	25308161	25308162	3	124.429	+	[score_CL=124.429;score_E=365.626;score_B=490.055;score_UC=124.429]
9	25308162	25308163	3	282.803	+	[score_CL=282.803;score_E=366.082;score_B=648.884;score_UC=282.803]
9	25308163	25308164	3	304.578	+	[score_CL=304.578;score_E=366.504;score_B=671.082;score_UC=304.578]
9	25308164	25308165	3	217.973	+	[score_CL=217.973;score_E=366.894;score_B=584.867;score_UC=217.973]
9	25308165	25308166	3	116.102	+	[score_CL=116.102;score_E=367.25;score_B=483.352;score_UC=116.102]
9	25308166	25308167	3	206.005	+	[score_CL=206.005;score_E=367.574;score_B=573.578;score_UC=206.005]
9	25308167	25308168	3	367.864	+	[score_CL=494.649;score_E=367.864;score_B=862.513;score_UC=367.864]
9	25308168	25308169	3	221.696	+	[score_CL=221.696;score_E=368.119;score_B=589.815;score_UC=221.696]
9	25308169	25308170	3	80.3866	+	[score_CL=80.3866;score_E=368.343;score_B=448.73;score_UC=80.3866]
9	25308170	25308171	3	121.862	+	[score_CL=121.862;score_E=368.534;score_B=490.396;score_UC=121.862]
9	25308171	25308172	3	71.4334	+	[score_CL=71.4334;score_E=368.693;score_B=440.126;score_UC=71.4334]
9	25308172	25308173	3	77.0249	+	[score_CL=77.0249;score_E=368.813;score_B=445.838;score_UC=77.0249]
9	25308173	25308174	3	26.3028	+	[score_CL=26.3028;score_E=348.39;score_B=374.692;score_UC=26.3028]
9	25308233	25308234	3	19.686	+	[score_CL=19.686;score_E=293.459;score_B=313.145;score_UC=19.686]
9	25308241	25308242	3	7.78459	+	[score_CL=7.78459;score_E=306.19;score_B=313.975;score_UC=7.78459]
9	25308242	25308243	3	52.9515	+	[score_CL=52.9515;score_E=313.053;score_B=366.004;score_UC=52.9515]
9	25308243	25308244	3	134.364	+	[score_CL=134.364;score_E=323.572;score_B=457.936;score_UC=134.364]
9	25308244	25308245	3	210.852	+	[score_CL=210.852;score_E=322.657;score_B=533.509;score_UC=210.852]
9	25308245	25308246	3	206.957	+	[score_CL=206.957;score_E=321.746;score_B=528.703;score_UC=206.957]
9	25308246	25308247	3	66.9701	+	[score_CL=66.9701;score_E=300.318;score_B=367.288;score_UC=66.9701]
9	25308330	25308331	3	52.9764	+	[score_CL=52.9764;score_E=248.365;score_B=301.342;score_UC=52.9764]
9	25308331	25308332	3	49.4081	+	[score_CL=49.4081;score_E=246.479;score_B=295.888;score_UC=49.4081]
9	25308334	25308335	3	25.5802	+	[score_CL=25.5802;score_E=228.779;score_B=254.359;score_UC=25.5802]
9	25308335	25308336	3	3.29959	+	[score_CL=3.29959;score_E=244.046;score_B=242.852;score_UC=3.29959]
9	25308479	25308480	3	14.6532	+	[score_CL=14.6532;score_E=167.036;score_B=181.664;score_UC=14.6532]
9	25308489	25308490	3	6.89788	+	[score_CL=6.89788;score_E=175.743;score_B=174.567;score_UC=6.89788]
9	25308490	25308491	3	4.23513	+	[score_CL=4.23513;score_E=180.121;score_B=172.297;score_UC=4.23513]
9	25308493	25308494	3	12.904	+	[score_CL=12.904;score_E=179.648;score_B=189.295;score_UC=12.904]
9	25308494	25308495	3	6.70713	+	[score_CL=6.70713;score_E=206.946;score_B=207.673;score_UC=6.70713]
9	25308495	25308496	3	29.3658	+	[score_CL=29.3658;score_E=193.669;score_B=223.035;score_UC=29.3658]
9	25308496	25308497	3	13.3498	+	[score_CL=13.3498;score_E=213.67;score_B=227.019;score_UC=13.3498]
9	25308497	25308498	3	52.9784	+	[score_CL=52.9784;score_E=208.092;score_B=261.071;score_UC=52.9784]
9	25308498	25308499	3	36.5686	+	[score_CL=36.5686;score_E=214.259;score_B=250.827;score_UC=36.5686]
9	25308499	25308500	3	26.6111	+	[score_CL=26.6111;score_E=214.527;score_B=241.138;score_UC=26.6111]
9	25308500	25308501	3	39.9509	+	[score_CL=39.9509;score_E=196.24;score_B=236.191;score_UC=39.9509]
9	25308501	25308502	3	1.84005	+	[score_CL=1.84005;score_E=201.614;score_B=203.589;score_UC=1.84005]
9	25308502	25308503	3	3.81437	+	[score_CL=3.81437;score_E=177.604;score_B=172.206;score_UC=3.81437]
9	25491246	25491247	3	8.9818	+	[score_CL=8.9818;score_E=42.6085;score_B=45.303;score_UC=8.9818]
9	25491247	25491248	3	12.2595	+	[score_CL=12.2595;score_E=43.2319;score_B=55.4721;score_UC=12.2595]
9	25491248	25491249	3	16.4505	+	[score_CL=16.4505;score_E=43.0225;score_B=59.0668;score_UC=16.4505]
9	25491249	25491250	3	0.682209	+	[score_CL=0.682209;score_E=47.4051;score_B=37.5139;score_UC=0.682209]
9	25525237	25525238	3	4.71923	+	[score_CL=4.71923;score_E=48.025;score_B=41.1503;score_UC=4.71923]
9	25525238	25525239	3	7.87825	+	[score_CL=7.87825;score_E=43.9488;score_B=44.4125;score_UC=7.87825]
9	25525317	25525318	3	4.4484	+	[score_CL=4.4484;score_E=54.493;score_B=47.077;score_UC=4.4484]
9	25525318	25525319	3	11.4111	+	[score_CL=11.4111;score_E=46.2303;score_B=53.9393;score_UC=11.4111]
9	25525457	25525458	3	3.91205	+	[score_CL=3.91205;score_E=29.5339;score_B=26.7708;score_UC=3.91205]
9	25525458	25525459	3	4.89208	+	[score_CL=4.89208;score_E=29.3424;score_B=27.7539;score_UC=4.89208]
9	25603829	25603830	3	3.70972	+	[score_CL=3.70972;score_E=36.544;score_B=29.0749;score_UC=3.70972]
9	25603830	25603831	3	3.69214	+	[score_CL=3.69214;score_E=36.6092;score_B=29.0805;score_UC=3.69214]
9	25972043	25972044	3	7.10925	+	[score_CL=27.625;score_E=7.10925;score_B=34.3397;score_UC=7.10925]
9	25974010	25974011	3	3.61674	+	[score_CL=3.61674;score_E=27.0232;score_B=28.7601;score_UC=3.61674]
9	25974011	25974012	3	9.0205	+	[score_CL=9.0205;score_E=26.9357;score_B=35.9103;score_UC=9.0205]
9	25974012	25974013	3	10.2882	+	[score_CL=10.2882;score_E=26.934;score_B=37.1731;score_UC=10.2882]
9	26755803	26755804	3	1.9006	+	[score_CL=1.9006;score_E=5.64335;score_B=4.93721;score_UC=1.9006]
9	26755804	26755805	3	1.18237	+	[score_CL=1.18237;score_E=5.56297;score_B=6.17132;score_UC=1.18237]
9	26755805	26755806	3	4.1866	+	[score_CL=4.1866;score_E=5.71254;score_B=9.39956;score_UC=4.1866]
9	26755806	26755807	3	5.72083	+	[score_CL=5.8147;score_E=5.72083;score_B=10.8012;score_UC=5.72083]
9	26759352	26759353	3	0.39466	+	[score_CL=0.39466;score_E=48.3206;score_B=37.9823;score_UC=0.39466]
9	26759427	26759428	3	3.38922	+	[score_CL=3.38922;score_E=77.522;score_B=68.1614;score_UC=3.38922]
9	26759428	26759429	3	4.97205	+	[score_CL=4.97205;score_E=84.4686;score_B=74.6018;score_UC=4.97205]
9	26759429	26759430	3	9.02293	+	[score_CL=9.02293;score_E=76.2094;score_B=78.8145;score_UC=9.02293]
9	26759438	26759439	3	0.59958	+	[score_CL=0.59958;score_E=76.8221;score_B=64.8001;score_UC=0.59958]
9	26759439	26759440	3	0.405346	+	[score_CL=0.405346;score_E=81.338;score_B=65.0265;score_UC=0.405346]
9	26759440	26759441	3	0.472408	+	[score_CL=0.472408;score_E=77.4547;score_B=65.2499;score_UC=0.472408]
9	26759508	26759509	3	6.26379	+	[score_CL=6.26379;score_E=93.2196;score_B=91.937;score_UC=6.26379]
9	26759509	26759510	3	2.82142	+	[score_CL=2.82142;score_E=103.917;score_B=88.9045;score_UC=2.82142]
9	26759510	26759511	3	3.08047	+	[score_CL=3.08047;score_E=94.2184;score_B=85.6643;score_UC=3.08047]
9	26759513	26759514	3	20.5833	+	[score_CL=20.5833;score_E=95.0907;score_B=115.667;score_UC=20.5833]
9	26759514	26759515	3	4.74744	+	[score_CL=4.74744;score_E=109.079;score_B=104.735;score_UC=4.74744]
9	26759556	26759557	3	0.0146673	+	[score_CL=0.0146673;score_E=76.8374;score_B=66.2994;score_UC=0.0146673]
9	26759609	26759610	3	0.0771757	+	[score_CL=0.0771757;score_E=56.5209;score_B=42.636;score_UC=0.0771757]
9	26759610	26759611	3	0.397675	+	[score_CL=0.397675;score_E=54.1486;score_B=42.6146;score_UC=0.397675]
9	26759801	26759802	3	1.22187	+	[score_CL=1.22187;score_E=72.3504;score_B=58.4362;score_UC=1.22187]
9	26759802	26759803	3	4.73909	+	[score_CL=4.73909;score_E=66.736;score_B=62.2644;score_UC=4.73909]
9	26759803	26759804	3	1.24691	+	[score_CL=1.24691;score_E=72.9063;score_B=59.0578;score_UC=1.24691]
9	26760065	26760066	3	1.11241	+	[score_CL=1.11241;score_E=45.3267;score_B=31.9204;score_UC=1.11241]
9	26760066	26760067	3	2.15391	+	[score_CL=2.15391;score_E=41.2026;score_B=32.8775;score_UC=2.15391]
9	26760151	26760152	3	1.94334	+	[score_CL=1.94334;score_E=31.3987;score_B=24.7597;score_UC=1.94334]
9	26760283	26760284	3	2.19693	+	[score_CL=2.19693;score_E=39.0425;score_B=31.8963;score_UC=2.19693]
9	26760342	26760343	3	7.53831	+	[score_CL=7.53831;score_E=46.1973;score_B=45.1678;score_UC=7.53831]
9	26760343	26760344	3	9.51928	+	[score_CL=9.51928;score_E=44.2633;score_B=47.0818;score_UC=9.51928]
9	26760482	26760483	3	7.45829	+	[score_CL=7.45829;score_E=41.7365;score_B=45.468;score_UC=7.45829]
9	26760483	26760484	3	13.7191	+	[score_CL=13.7191;score_E=41.1318;score_B=51.7842;score_UC=13.7191]
9	26760484	26760485	3	1.08127	+	[score_CL=1.08127;score_E=47.5014;score_B=37.0911;score_UC=1.08127]
9	26761007	26761008	3	2.52295	+	[score_CL=2.52295;score_E=51.2029;score_B=40.0369;score_UC=2.52295]
9	26761008	26761009	3	5.17832	+	[score_CL=5.17832;score_E=52.4564;score_B=44.1514;score_UC=5.17832]
9	26761009	26761010	3	5.77981	+	[score_CL=5.77981;score_E=57.2228;score_B=47.7206;score_UC=5.77981]
9	26761010	26761011	3	7.75575	+	[score_CL=7.75575;score_E=59.4794;score_B=53.7264;score_UC=7.75575]
9	26761011	26761012	3	9.95072	+	[score_CL=9.95072;score_E=68.198;score_B=66.7649;score_UC=9.95072]
9	26761012	26761013	3	17.0565	+	[score_CL=17.0565;score_E=53.7744;score_B=70.4293;score_UC=17.0565]
9	26761014	26761015	3	4.65744	+	[score_CL=4.65744;score_E=53.9744;score_B=46.9468;score_UC=4.65744]
9	26761015	26761016	3	8.82707	+	[score_CL=8.82707;score_E=60.7044;score_B=57.7085;score_UC=8.82707]
9	26761016	26761017	3	11.8782	+	[score_CL=11.8782;score_E=62.3867;score_B=64.4201;score_UC=11.8782]
9	26761017	26761018	3	9.35352	+	[score_CL=9.35352;score_E=58.884;score_B=58.5866;score_UC=9.35352]
9	26761018	26761019	3	2.6341	+	[score_CL=2.6341;score_E=61.1544;score_B=45.842;score_UC=2.6341]
9	26761019	26761020	3	2.8612	+	[score_CL=2.8612;score_E=48.204;score_B=39.4263;score_UC=2.8612]
9	26761022	26761023	3	6.18185	+	[score_CL=6.18185;score_E=47.4413;score_B=46.064;score_UC=6.18185]
9	26761023	26761024	3	2.58067	+	[score_CL=2.58067;score_E=53.6051;score_B=42.5048;score_UC=2.58067]
9	26761057	26761058	3	5.97787	+	[score_CL=5.97787;score_E=42.5618;score_B=43.1649;score_UC=5.97787]
9	27346435	27346436	3	1.2777	+	[score_CL=1.2777;score_E=65.7369;score_B=51.305;score_UC=1.2777]
9	27346436	27346437	3	9.48816	+	[score_CL=9.48816;score_E=58.5695;score_B=60.2085;score_UC=9.48816]
9	27346437	27346438	3	5.74397	+	[score_CL=5.74397;score_E=69.0343;score_B=58.8398;score_UC=5.74397]
9	27346438	27346439	3	7.40408	+	[score_CL=7.40408;score_E=65.6033;score_B=59.1736;score_UC=7.40408]
9	27346439	27346440	3	8.74256	+	[score_CL=8.74256;score_E=58.1487;score_B=59.3942;score_UC=8.74256]
9	27346823	27346824	3	3.75379	+	[score_CL=3.75379;score_E=44.5307;score_B=36.6894;score_UC=3.75379]
9	27346824	27346825	3	3.80074	+	[score_CL=3.80074;score_E=44.626;score_B=36.9594;score_UC=3.80074]
9	27346828	27346829	3	0.463103	+	[score_CL=0.463103;score_E=41.8228;score_B=31.2201;score_UC=0.463103]
9	27346831	27346832	3	1.42572	+	[score_CL=1.42572;score_E=41.3831;score_B=33.499;score_UC=1.42572]
9	27346852	27346853	3	2.36151	+	[score_CL=2.36151;score_E=51.9083;score_B=40.5917;score_UC=2.36151]
9	27346853	27346854	3	3.94127	+	[score_CL=3.94127;score_E=47.9749;score_B=42.3175;score_UC=3.94127]
9	27346858	27346859	3	0.621427	+	[score_CL=0.621427;score_E=53.5592;score_B=38.7994;score_UC=0.621427]
9	27346859	27346860	3	3.08399	+	[score_CL=3.08399;score_E=49.9812;score_B=41.4491;score_UC=3.08399]
9	27346860	27346861	3	2.15661	+	[score_CL=2.15661;score_E=52.073;score_B=40.6354;score_UC=2.15661]
9	27347502	27347503	3	3.72632	+	[score_CL=3.72632;score_E=37.2499;score_B=33.7763;score_UC=3.72632]
9	27347510	27347511	3	1.7478	+	[score_CL=1.7478;score_E=38.5629;score_B=31.2685;score_UC=1.7478]
9	27352795	27352796	3	3.75909	+	[score_CL=3.75909;score_E=45.7668;score_B=39.8527;score_UC=3.75909]
9	27352796	27352797	3	2.2263	+	[score_CL=2.2263;score_E=50.4654;score_B=38.2026;score_UC=2.2263]
9	27355619	27355620	3	1.04673	+	[score_CL=1.04673;score_E=24.6149;score_B=18.0838;score_UC=1.04673]
9	27355620	27355621	3	0.632992	+	[score_CL=0.632992;score_E=25.1101;score_B=17.5341;score_UC=0.632992]
9	27356033	27356034	3	6.97967	+	[score_CL=6.97967;score_E=56.5588;score_B=54.1841;score_UC=6.97967]
9	27356034	27356035	3	8.79599	+	[score_CL=8.79599;score_E=71.877;score_B=67.9244;score_UC=8.79599]
9	27356035	27356036	3	17.4187	+	[score_CL=17.4187;score_E=59.8366;score_B=74.7219;score_UC=17.4187]
9	27356036	27356037	3	3.67732	+	[score_CL=3.67732;score_E=72.4076;score_B=58.9951;score_UC=3.67732]
9	27356037	27356038	3	4.97161	+	[score_CL=4.97161;score_E=59.7345;score_B=49.6106;score_UC=4.97161]
9	27356038	27356039	3	7.80686	+	[score_CL=7.80686;score_E=70.9885;score_B=65.998;score_UC=7.80686]
9	27356039	27356040	3	19.2287	+	[score_CL=19.2287;score_E=67.6631;score_B=84.3521;score_UC=19.2287]
9	27356040	27356041	3	13.0894	+	[score_CL=13.0894;score_E=73.9328;score_B=79.0666;score_UC=13.0894]
9	27356041	27356042	3	8.79254	+	[score_CL=8.79254;score_E=68.3853;score_B=64.2312;score_UC=8.79254]
9	27356042	27356043	3	8.79282	+	[score_CL=8.79282;score_E=70.1654;score_B=66.0137;score_UC=8.79282]
9	27356043	27356044	3	15.0456	+	[score_CL=15.0456;score_E=65.797;score_B=74.1501;score_UC=15.0456]
9	27356044	27356045	3	10.9176	+	[score_CL=10.9176;score_E=70.5417;score_B=70.633;score_UC=10.9176]
9	27356045	27356046	3	9.6028	+	[score_CL=9.6028;score_E=56.6412;score_B=59.4874;score_UC=9.6028]
9	27356047	27356048	3	5.52082	+	[score_CL=5.52082;score_E=60.4512;score_B=55.139;score_UC=5.52082]
9	27356048	27356049	3	14.5112	+	[score_CL=14.5112;score_E=63.9908;score_B=71.8752;score_UC=14.5112]
9	27356049	27356050	3	13.3663	+	[score_CL=13.3663;score_E=60.9959;score_B=69.7769;score_UC=13.3663]
9	27356050	27356051	3	1.38174	+	[score_CL=1.38174;score_E=61.7943;score_B=48.4851;score_UC=1.38174]
9	28920723	28920724	3	2.23814	+	[score_CL=2.23814;score_E=43.937;score_B=32.2104;score_UC=2.23814]
9	28920724	28920725	3	5.35405	+	[score_CL=5.35405;score_E=42.2357;score_B=35.5741;score_UC=5.35405]
9	28920725	28920726	3	4.14391	+	[score_CL=4.14391;score_E=42.0572;score_B=34.2596;score_UC=4.14391]
9	28921081	28921082	3	2.33143	+	[score_CL=2.33143;score_E=35.104;score_B=28.2029;score_UC=2.33143]
9	28921154	28921155	3	0.0379396	+	[score_CL=0.0379396;score_E=24.3698;score_B=16.8411;score_UC=0.0379396]
9	28923563	28923564	3	2.2492	+	[score_CL=2.2492;score_E=39.9498;score_B=28.4542;score_UC=2.2492]
9	28923564	28923565	3	4.73624	+	[score_CL=4.73624;score_E=45.3441;score_B=36.3738;score_UC=4.73624]
9	28923565	28923566	3	9.67201	+	[score_CL=9.67201;score_E=43.2383;score_B=42.4444;score_UC=9.67201]
9	28923566	28923567	3	6.08499	+	[score_CL=6.08499;score_E=51.7976;score_B=42.5604;score_UC=6.08499]
9	28923567	28923568	3	9.0225	+	[score_CL=9.0225;score_E=45.5232;score_B=42.4449;score_UC=9.0225]
9	28923568	28923569	3	6.6965	+	[score_CL=6.6965;score_E=46.5313;score_B=39.4448;score_UC=6.6965]
9	28923569	28923570	3	4.46322	+	[score_CL=4.46322;score_E=47.7653;score_B=37.5031;score_UC=4.46322]
9	28923570	28923571	3	8.23856	+	[score_CL=8.23856;score_E=37.3919;score_B=38.7659;score_UC=8.23856]
9	28924308	28924309	3	0.206119	+	[score_CL=0.206119;score_E=26.4828;score_B=18.0984;score_UC=0.206119]
9	30081487	30081488	3	7.84392	+	[score_CL=7.84392;score_E=26.7199;score_B=32.3831;score_UC=7.84392]
9	30081488	30081489	3	3.58022	+	[score_CL=3.58022;score_E=26.8959;score_B=28.1783;score_UC=3.58022]
9	30428477	30428478	3	4.02384	+	[score_CL=4.02384;score_E=29.7047;score_B=26.1846;score_UC=4.02384]
9	30428478	30428479	3	2.55413	+	[score_CL=2.55413;score_E=30.6823;score_B=24.7224;score_UC=2.55413]
9	30429073	30429074	3	4.19399	+	[score_CL=23.0325;score_E=4.19399;score_B=27.1741;score_UC=4.19399]
9	30429074	30429075	3	4.19398	+	[score_CL=10.116;score_E=4.19398;score_B=14.316;score_UC=4.19398]
9	30464478	30464479	3	3.13213	+	[score_CL=3.13213;score_E=48.624;score_B=40.7463;score_UC=3.13213]
9	30464479	30464480	3	2.57412	+	[score_CL=2.57412;score_E=51.202;score_B=40.8007;score_UC=2.57412]
9	30464585	30464586	3	1.12729	+	[score_CL=1.12729;score_E=83.1005;score_B=70.8711;score_UC=1.12729]
9	30464586	30464587	3	1.32304	+	[score_CL=1.32304;score_E=87.2152;score_B=71.5783;score_UC=1.32304]
9	30464587	30464588	3	2.24872	+	[score_CL=2.24872;score_E=85.8926;score_B=72.8119;score_UC=2.24872]
9	30464588	30464589	3	2.90087	+	[score_CL=2.90087;score_E=83.8934;score_B=73.1816;score_UC=2.90087]
9	30464589	30464590	3	2.10843	+	[score_CL=2.10843;score_E=83.4223;score_B=71.9858;score_UC=2.10843]
9	30464601	30464602	3	8.91931	+	[score_CL=8.91931;score_E=84.6388;score_B=85.9542;score_UC=8.91931]
9	30464602	30464603	3	10.9014	+	[score_CL=10.9014;score_E=82.0764;score_B=87.5416;score_UC=10.9014]
9	30464711	30464712	3	0.377881	+	[score_CL=0.377881;score_E=36.2234;score_B=26.2098;score_UC=0.377881]
9	30465057	30465058	3	0.619929	+	[score_CL=0.619929;score_E=65.6966;score_B=51.6044;score_UC=0.619929]
9	30465058	30465059	3	15.958	+	[score_CL=15.958;score_E=55.2352;score_B=69.5908;score_UC=15.958]
9	30465059	30465060	3	8.04326	+	[score_CL=8.04326;score_E=71.1482;score_B=65.5367;score_UC=8.04326]
9	30465060	30465061	3	8.78904	+	[score_CL=8.78904;score_E=54.5482;score_B=55.8305;score_UC=8.78904]
9	30465074	30465075	3	4.33943	+	[score_CL=4.33943;score_E=55.1949;score_B=47.515;score_UC=4.33943]
9	30465075	30465076	3	5.45767	+	[score_CL=5.45767;score_E=55.405;score_B=48.7696;score_UC=5.45767]
9	30465076	30465077	3	2.26827	+	[score_CL=2.26827;score_E=56.9865;score_B=45.303;score_UC=2.26827]
9	30465082	30465083	3	0.0827961	+	[score_CL=0.0827961;score_E=53.7077;score_B=39.1727;score_UC=0.0827961]
9	30465083	30465084	3	0.730323	+	[score_CL=0.730323;score_E=50.5036;score_B=39.8733;score_UC=0.730323]
9	30465089	30465090	3	7.7194	+	[score_CL=7.7194;score_E=53.9892;score_B=54.0908;score_UC=7.7194]
9	30465090	30465091	3	4.78203	+	[score_CL=4.78203;score_E=57.9553;score_B=51.1709;score_UC=4.78203]
9	30465365	30465366	3	4.678	+	[score_CL=4.678;score_E=57.3051;score_B=56.3558;score_UC=4.678]
9	30465366	30465367	3	25.482	+	[score_CL=25.482;score_E=61.0948;score_B=86.5725;score_UC=25.482]
9	30465367	30465368	3	20.4042	+	[score_CL=20.4042;score_E=66.2046;score_B=86.6088;score_UC=20.4042]
9	30465368	30465369	3	18.5476	+	[score_CL=18.5476;score_E=58.9453;score_B=76.8984;score_UC=18.5476]
9	30465369	30465370	3	3.54049	+	[score_CL=3.54049;score_E=61.2955;score_B=48.6167;score_UC=3.54049]
9	30465370	30465371	3	4.37527	+	[score_CL=4.37527;score_E=56.641;score_B=45.2758;score_UC=4.37527]
9	30465371	30465372	3	15.1488	+	[score_CL=15.1488;score_E=57.2155;score_B=70.4106;score_UC=15.1488]
9	30465372	30465373	3	20.2599	+	[score_CL=20.2599;score_E=56.792;score_B=76.2233;score_UC=20.2599]
9	30465373	30465374	3	6.72098	+	[score_CL=6.72098;score_E=54.7904;score_B=53.3966;score_UC=6.72098]
9	30465548	30465549	3	2.32274	+	[score_CL=2.32274;score_E=50.114;score_B=39.7767;score_UC=2.32274]
9	30465549	30465550	3	2.44851	+	[score_CL=2.44851;score_E=50.304;score_B=40.099;score_UC=2.44851]
9	31053414	31053415	3	0.70935	+	[score_CL=0.70935;score_E=16.3456;score_B=11.3849;score_UC=0.70935]
9	31053415	31053416	3	2.31671	+	[score_CL=2.31671;score_E=16.364;score_B=18.5048;score_UC=2.31671]
9	31053416	31053417	3	9.37182	+	[score_CL=9.37182;score_E=16.3698;score_B=25.6654;score_UC=9.37182]
9	31053417	31053418	3	3.11587	+	[score_CL=3.11587;score_E=16.4295;score_B=19.5194;score_UC=3.11587]
9	31053428	31053429	3	1.26381	+	[score_CL=1.26381;score_E=24.0613;score_B=18.1316;score_UC=1.26381]
9	31053429	31053430	3	0.629126	+	[score_CL=0.629126;score_E=25.0556;score_B=17.5976;score_UC=0.629126]
9	31053430	31053431	3	0.617362	+	[score_CL=0.617362;score_E=24.9851;score_B=17.2683;score_UC=0.617362]
9	31053435	31053436	3	0.613876	+	[score_CL=0.613876;score_E=23.8102;score_B=17.2077;score_UC=0.613876]
9	31053599	31053600	3	11.4514	+	[score_CL=11.4514;score_E=73.7327;score_B=80.2891;score_UC=11.4514]
9	31053600	31053601	3	16.7801	+	[score_CL=16.7801;score_E=77.9458;score_B=89.744;score_UC=16.7801]
9	31053601	31053602	3	9.51919	+	[score_CL=9.51919;score_E=76.1361;score_B=76.4853;score_UC=9.51919]
9	31053602	31053603	3	2.36774	+	[score_CL=2.36774;score_E=82.2412;score_B=65.2953;score_UC=2.36774]
9	31053603	31053604	3	9.77671	+	[score_CL=9.77671;score_E=78.2552;score_B=79.2508;score_UC=9.77671]
9	31053604	31053605	3	19.0867	+	[score_CL=19.0867;score_E=87.1689;score_B=106.256;score_UC=19.0867]
9	31053605	31053606	3	43.9358	+	[score_CL=43.9358;score_E=87.6426;score_B=131.578;score_UC=43.9358]
9	31053606	31053607	3	12.3667	+	[score_CL=12.3667;score_E=82.2607;score_B=94.6274;score_UC=12.3667]
9	31053607	31053608	3	6.28433	+	[score_CL=6.28433;score_E=76.4763;score_B=67.4449;score_UC=6.28433]
9	31053608	31053609	3	6.78862	+	[score_CL=6.78862;score_E=67.3227;score_B=60.8364;score_UC=6.78862]
9	31053609	31053610	3	4.20408	+	[score_CL=4.20408;score_E=71.9282;score_B=58.7852;score_UC=4.20408]
9	31053610	31053611	3	5.89298	+	[score_CL=5.89298;score_E=60.7516;score_B=57.5215;score_UC=5.89298]
9	31053631	31053632	3	5.31797	+	[score_CL=5.31797;score_E=72.7023;score_B=77.8875;score_UC=5.31797]
9	31053632	31053633	3	32.7447	+	[score_CL=32.7447;score_E=77.7506;score_B=110.495;score_UC=32.7447]
9	31053633	31053634	3	31.5582	+	[score_CL=31.5582;score_E=81.1882;score_B=112.746;score_UC=31.5582]
9	31053634	31053635	3	10.3382	+	[score_CL=10.3382;score_E=71.4656;score_B=81.7995;score_UC=10.3382]
9	31053635	31053636	3	0.378803	+	[score_CL=0.378803;score_E=73.432;score_B=53.0622;score_UC=0.378803]
9	31053636	31053637	3	3.08263	+	[score_CL=3.08263;score_E=51.9065;score_B=46.0285;score_UC=3.08263]
9	31053861	31053862	3	1.09109	+	[score_CL=1.09109;score_E=56.5686;score_B=42.6947;score_UC=1.09109]
9	31053862	31053863	3	12.6903	+	[score_CL=12.6903;score_E=60.1894;score_B=67.9976;score_UC=12.6903]
9	31053863	31053864	3	18.7999	+	[score_CL=18.7999;score_E=65.7457;score_B=81.5922;score_UC=18.7999]
9	31053864	31053865	3	12.63	+	[score_CL=12.63;score_E=60.3937;score_B=68.5239;score_UC=12.63]
9	31053865	31053866	3	0.942642	+	[score_CL=0.942642;score_E=57.8541;score_B=43.7886;score_UC=0.942642]
9	31053889	31053890	3	2.97818	+	[score_CL=2.97818;score_E=49.5278;score_B=44.5826;score_UC=2.97818]
9	31053922	31053923	3	3.34908	+	[score_CL=3.34908;score_E=69.9795;score_B=60.353;score_UC=3.34908]
9	31053923	31053924	3	7.7696	+	[score_CL=7.7696;score_E=64.0722;score_B=65.0038;score_UC=7.7696]
9	31053944	31053945	3	1.12929	+	[score_CL=1.12929;score_E=66.2618;score_B=54.5564;score_UC=1.12929]
9	31053945	31053946	3	1.1489	+	[score_CL=1.1489;score_E=66.14;score_B=54.5783;score_UC=1.1489]
9	31053967	31053968	3	7.33244	+	[score_CL=7.33244;score_E=78.3077;score_B=76.7035;score_UC=7.33244]
9	31053968	31053969	3	18.0566	+	[score_CL=18.0566;score_E=72.0403;score_B=87.5248;score_UC=18.0566]
9	31053969	31053970	3	4.719	+	[score_CL=4.719;score_E=89.1176;score_B=77.4485;score_UC=4.719]
9	31053970	31053971	3	9.7972	+	[score_CL=9.7972;score_E=73.0264;score_B=71.9659;score_UC=9.7972]
9	31053971	31053972	3	8.7843	+	[score_CL=8.7843;score_E=77.8637;score_B=73.7037;score_UC=8.7843]
9	31053972	31053973	3	8.75414	+	[score_CL=8.75414;score_E=80.5729;score_B=76.3408;score_UC=8.75414]
9	31053973	31053974	3	12.7334	+	[score_CL=12.7334;score_E=73.7679;score_B=77.8402;score_UC=12.7334]
9	31053974	31053975	3	6.28913	+	[score_CL=6.28913;score_E=82.9711;score_B=73.7822;score_UC=6.28913]
9	31053975	31053976	3	11.1015	+	[score_CL=11.1015;score_E=84.9736;score_B=90.3475;score_UC=11.1015]
9	31053976	31053977	3	25.111	+	[score_CL=25.111;score_E=78.7515;score_B=103.828;score_UC=25.111]
9	31053977	31053978	3	9.76728	+	[score_CL=9.76728;score_E=97.3233;score_B=105.42;score_UC=9.76728]
9	31053978	31053979	3	25.1399	+	[score_CL=25.1399;score_E=75.8538;score_B=100.961;score_UC=25.1399]
9	31053979	31053980	3	8.79262	+	[score_CL=8.79262;score_E=83.1223;score_B=85.0858;score_UC=8.79262]
9	31053980	31053981	3	6.88281	+	[score_CL=6.88281;score_E=76.5255;score_B=68.5498;score_UC=6.88281]
9	31053981	31053982	3	10.6448	+	[score_CL=10.6448;score_E=83.2423;score_B=83.8393;score_UC=10.6448]
9	31053982	31053983	3	20.8553	+	[score_CL=20.8553;score_E=72.1823;score_B=92.2067;score_UC=20.8553]
9	31053983	31053984	3	5.48151	+	[score_CL=5.48151;score_E=74.8566;score_B=71.8434;score_UC=5.48151]
9	31054276	31054277	3	3.22754	+	[score_CL=3.22754;score_E=23.6145;score_B=26.7994;score_UC=3.22754]
9	31054277	31054278	3	13.3965	+	[score_CL=13.3965;score_E=23.5759;score_B=36.9687;score_UC=13.3965]
9	31054290	31054291	3	7.6757	+	[score_CL=7.6757;score_E=31.7674;score_B=38.821;score_UC=7.6757]
9	31054291	31054292	3	12.6597	+	[score_CL=12.6597;score_E=31.7663;score_B=44.2713;score_UC=12.6597]
9	31054292	31054293	3	6.73427	+	[score_CL=6.73427;score_E=31.8698;score_B=38.6044;score_UC=6.73427]
9	31054293	31054294	3	13.4751	+	[score_CL=13.4751;score_E=31.8186;score_B=44.7423;score_UC=13.4751]
9	31054296	31054297	3	3.39995	+	[score_CL=3.39995;score_E=33.224;score_B=36.3419;score_UC=3.39995]
9	31054297	31054298	3	23.342	+	[score_CL=23.342;score_E=32.9201;score_B=56.2622;score_UC=23.342]
9	31054298	31054299	3	15.0109	+	[score_CL=15.0109;score_E=32.9202;score_B=47.9311;score_UC=15.0109]
9	31054299	31054300	3	7.74588	+	[score_CL=7.74588;score_E=32.9252;score_B=40.5239;score_UC=7.74588]
9	31069160	31069161	3	3.87923	+	[score_CL=3.87923;score_E=85.7214;score_B=77.242;score_UC=3.87923]
9	31069161	31069162	3	5.98747	+	[score_CL=5.98747;score_E=89.9311;score_B=81.8542;score_UC=5.98747]
9	31069162	31069163	3	7.29722	+	[score_CL=7.29722;score_E=98.8757;score_B=92.1089;score_UC=7.29722]
9	31069163	31069164	3	14.3268	+	[score_CL=14.3268;score_E=96.8366;score_B=103.859;score_UC=14.3268]
9	31069164	31069165	3	11.1179	+	[score_CL=11.1179;score_E=113.262;score_B=116.186;score_UC=11.1179]
9	31069165	31069166	3	22.8836	+	[score_CL=22.8836;score_E=104.336;score_B=126.937;score_UC=22.8836]
9	31069166	31069167	3	14.6366	+	[score_CL=14.6366;score_E=97.8514;score_B=112.356;score_UC=14.6366]
9	31069515	31069516	3	14.1553	+	[score_CL=14.1553;score_E=72.3188;score_B=84.1645;score_UC=14.1553]
9	31069516	31069517	3	14.3451	+	[score_CL=14.3451;score_E=72.4903;score_B=84.5728;score_UC=14.3451]
9	31069533	31069534	3	2.09647	+	[score_CL=2.09647;score_E=64.0396;score_B=54.4123;score_UC=2.09647]
9	31069534	31069535	3	1.80383	+	[score_CL=1.80383;score_E=81.0045;score_B=64.2181;score_UC=1.80383]
9	31069535	31069536	3	11.933	+	[score_CL=11.933;score_E=63.6894;score_B=73.8966;score_UC=11.933]
9	31069538	31069539	3	2.9747	+	[score_CL=2.9747;score_E=66.21;score_B=56.8531;score_UC=2.9747]
9	31069539	31069540	3	3.22087	+	[score_CL=3.22087;score_E=68.3481;score_B=57.2286;score_UC=3.22087]
9	31069540	31069541	3	2.36026	+	[score_CL=2.36026;score_E=73.4734;score_B=57.3941;score_UC=2.36026]
9	31069541	31069542	3	3.5531	+	[score_CL=3.5531;score_E=64.3839;score_B=57.7361;score_UC=3.5531]
9	31069548	31069549	3	0.122062	+	[score_CL=0.122062;score_E=82.2355;score_B=74.2431;score_UC=0.122062]
9	31069549	31069550	3	23.5739	+	[score_CL=23.5739;score_E=82.7346;score_B=106.308;score_UC=23.5739]
9	31069550	31069551	3	32.1921	+	[score_CL=32.1921;score_E=100.07;score_B=132.262;score_UC=32.1921]
9	31069551	31069552	3	19.8598	+	[score_CL=19.8598;score_E=90.5711;score_B=110.431;score_UC=19.8598]
9	31069552	31069553	3	9.98336	+	[score_CL=9.98336;score_E=84.2396;score_B=85.021;score_UC=9.98336]
9	31069553	31069554	3	4.1126	+	[score_CL=4.1126;score_E=72.743;score_B=64.6246;score_UC=4.1126]
9	31069847	31069848	3	2.29569	+	[score_CL=2.29569;score_E=48.4321;score_B=40.119;score_UC=2.29569]
9	31069848	31069849	3	1.37331	+	[score_CL=1.37331;score_E=52.5103;score_B=39.2544;score_UC=1.37331]
9	31070268	31070269	3	8.11672	+	[score_CL=8.11672;score_E=63.685;score_B=68.8761;score_UC=8.11672]
9	31070359	31070360	3	5.96426	+	[score_CL=5.96426;score_E=72.1834;score_B=72.9316;score_UC=5.96426]
9	31070392	31070393	3	1.50933	+	[score_CL=1.50933;score_E=78.5328;score_B=70.7998;score_UC=1.50933]
9	31070451	31070452	3	12.2893	+	[score_CL=12.2893;score_E=88.3512;score_B=100.406;score_UC=12.2893]
9	31070461	31070462	3	16.0684	+	[score_CL=16.0684;score_E=108.822;score_B=124.596;score_UC=16.0684]
9	31070462	31070463	3	21.5904	+	[score_CL=21.5904;score_E=123.629;score_B=144.58;score_UC=21.5904]
9	31070463	31070464	3	19.2713	+	[score_CL=19.2713;score_E=128.216;score_B=147.488;score_UC=19.2713]
9	31070464	31070465	3	33.894	+	[score_CL=33.894;score_E=127.609;score_B=161.503;score_UC=33.894]
9	31070465	31070466	3	85.7222	+	[score_CL=85.7222;score_E=128.241;score_B=213.963;score_UC=85.7222]
9	31070466	31070467	3	86.0903	+	[score_CL=86.0903;score_E=128.197;score_B=214.288;score_UC=86.0903]
9	31070467	31070468	3	54.6307	+	[score_CL=54.6307;score_E=128.146;score_B=182.777;score_UC=54.6307]
9	31070468	31070469	3	44.3975	+	[score_CL=44.3975;score_E=128.086;score_B=172.484;score_UC=44.3975]
9	31070469	31070470	3	73.4956	+	[score_CL=73.4956;score_E=128.019;score_B=201.515;score_UC=73.4956]
9	31070470	31070471	3	30.0353	+	[score_CL=30.0353;score_E=119.95;score_B=149.985;score_UC=30.0353]
9	31070471	31070472	3	12.5277	+	[score_CL=12.5277;score_E=107.455;score_B=119.982;score_UC=12.5277]
9	31070475	31070476	3	3.66977	+	[score_CL=3.66977;score_E=93.2304;score_B=84.8584;score_UC=3.66977]
9	31070476	31070477	3	4.13189	+	[score_CL=4.13189;score_E=99.5979;score_B=87.5744;score_UC=4.13189]
9	31070477	31070478	3	6.25606	+	[score_CL=6.25606;score_E=112.213;score_B=111.311;score_UC=6.25606]
9	31070478	31070479	3	27.0892	+	[score_CL=27.0892;score_E=93.8499;score_B=120.939;score_UC=27.0892]
9	31070480	31070481	3	0.645176	+	[score_CL=0.645176;score_E=107.99;score_B=98.7972;score_UC=0.645176]
9	31070481	31070482	3	22.0861	+	[score_CL=22.0861;score_E=95.5497;score_B=117.627;score_UC=22.0861]
9	31070482	31070483	3	7.64211	+	[score_CL=7.64211;score_E=112.569;score_B=109.331;score_UC=7.64211]
9	31070483	31070484	3	6.64648	+	[score_CL=6.64648;score_E=94.3664;score_B=91.3789;score_UC=6.64648]
9	31070488	31070489	3	7.89807	+	[score_CL=7.89807;score_E=85.6858;score_B=90.273;score_UC=7.89807]
9	31070944	31070945	3	7.22869	+	[score_CL=7.22869;score_E=133.523;score_B=131.403;score_UC=7.22869]
9	31070945	31070946	3	9.34026	+	[score_CL=9.34026;score_E=131.624;score_B=133.266;score_UC=9.34026]
9	31070946	31070947	3	0.25701	+	[score_CL=0.25701;score_E=137.174;score_B=121.903;score_UC=0.25701]
9	31070950	31070951	3	2.04796	+	[score_CL=2.04796;score_E=122.715;score_B=115;score_UC=2.04796]
9	31070951	31070952	3	0.00674636	+	[score_CL=0.00674636;score_E=127.913;score_B=112.49;score_UC=0.00674636]
9	31070957	31070958	3	10.505	+	[score_CL=10.505;score_E=131.765;score_B=136.282;score_UC=10.505]
9	31070958	31070959	3	13.7176	+	[score_CL=13.7176;score_E=148.295;score_B=162.012;score_UC=13.7176]
9	31070959	31070960	3	49.0116	+	[score_CL=49.0116;score_E=150.827;score_B=199.838;score_UC=49.0116]
9	31070960	31070961	3	78.1081	+	[score_CL=78.1081;score_E=155.648;score_B=233.756;score_UC=78.1081]
9	31070961	31070962	3	45.4275	+	[score_CL=45.4275;score_E=136.447;score_B=181.874;score_UC=45.4275]
9	31070962	31070963	3	1.886	+	[score_CL=1.886;score_E=133.696;score_B=135.723;score_UC=1.886]
9	31071083	31071084	3	0.654236	+	[score_CL=0.654236;score_E=70.8714;score_B=56.3646;score_UC=0.654236]
9	31071084	31071085	3	2.87311	+	[score_CL=2.87311;score_E=64.82;score_B=58.4904;score_UC=2.87311]
9	31071124	31071125	3	5.7969	+	[score_CL=5.7969;score_E=57.8613;score_B=58.5008;score_UC=5.7969]
9	31071132	31071133	3	7.69777	+	[score_CL=7.69777;score_E=56.3428;score_B=60.7406;score_UC=7.69777]
9	31071361	31071362	3	24.9428	+	[score_CL=24.9428;score_E=145.644;score_B=170.587;score_UC=24.9428]
9	31071362	31071363	3	84.1451	+	[score_CL=84.1451;score_E=164.944;score_B=249.089;score_UC=84.1451]
9	31071363	31071364	3	156.383	+	[score_CL=156.383;score_E=165.003;score_B=321.386;score_UC=156.383]
9	31071364	31071365	3	118.521	+	[score_CL=118.521;score_E=165.033;score_B=283.555;score_UC=118.521]
9	31071365	31071366	3	77.1661	+	[score_CL=77.1661;score_E=165.039;score_B=242.205;score_UC=77.1661]
9	31071366	31071367	3	43.2164	+	[score_CL=43.2164;score_E=165.004;score_B=208.221;score_UC=43.2164]
9	31071367	31071368	3	24.7087	+	[score_CL=24.7087;score_E=153.984;score_B=178.692;score_UC=24.7087]
9	31071368	31071369	3	9.53101	+	[score_CL=9.53101;score_E=147.177;score_B=152.633;score_UC=9.53101]
9	31071369	31071370	3	2.73613	+	[score_CL=2.73613;score_E=139.371;score_B=126.477;score_UC=2.73613]
9	31071370	31071371	3	1.55828	+	[score_CL=1.55828;score_E=141.427;score_B=123.378;score_UC=1.55828]
9	31071371	31071372	3	6.72723	+	[score_CL=6.72723;score_E=147.067;score_B=153.644;score_UC=6.72723]
9	31071372	31071373	3	33.4621	+	[score_CL=33.4621;score_E=135.878;score_B=169.34;score_UC=33.4621]
9	31071373	31071374	3	4.52154	+	[score_CL=4.52154;score_E=147.637;score_B=151.391;score_UC=4.52154]
9	31071374	31071375	3	3.5901	+	[score_CL=3.5901;score_E=150.5;score_B=137.507;score_UC=3.5901]
9	31071375	31071376	3	19.3987	+	[score_CL=19.3987;score_E=127.556;score_B=146.948;score_UC=19.3987]
9	31071381	31071382	3	15.2645	+	[score_CL=15.2645;score_E=140.118;score_B=154.075;score_UC=15.2645]
9	31071382	31071383	3	18.3412	+	[score_CL=18.3412;score_E=139.774;score_B=156.808;score_UC=18.3412]
9	31071383	31071384	3	3.03048	+	[score_CL=3.03048;score_E=140.023;score_B=131.502;score_UC=3.03048]
9	31071616	31071617	3	3.3474	+	[score_CL=3.3474;score_E=57.4849;score_B=47.8683;score_UC=3.3474]
9	31071617	31071618	3	7.36537	+	[score_CL=7.36537;score_E=51.3994;score_B=51.8946;score_UC=7.36537]
9	31071624	31071625	3	7.21559	+	[score_CL=7.21559;score_E=68.5079;score_B=71.3026;score_UC=7.21559]
9	31071625	31071626	3	25.0986	+	[score_CL=25.0986;score_E=68.1306;score_B=93.1987;score_UC=25.0986]
9	31071626	31071627	3	12.9283	+	[score_CL=12.9283;score_E=87.7157;score_B=100.62;score_UC=12.9283]
9	31071627	31071628	3	27.2074	+	[score_CL=27.2074;score_E=81.4099;score_B=108.617;score_UC=27.2074]
9	31071628	31071629	3	33.3148	+	[score_CL=33.3148;score_E=79.5138;score_B=112.829;score_UC=33.3148]
9	31071629	31071630	3	12.3452	+	[score_CL=12.3452;score_E=73.674;score_B=86.0122;score_UC=12.3452]
9	31071630	31071631	3	6.52064	+	[score_CL=6.52064;score_E=74.0358;score_B=65.308;score_UC=6.52064]
9	31071631	31071632	3	13.2185	+	[score_CL=13.2185;score_E=54.4128;score_B=64.7099;score_UC=13.2185]
9	31071762	31071763	3	3.24223	+	[score_CL=3.24223;score_E=71.0677;score_B=66.6077;score_UC=3.24223]
9	31071811	31071812	3	47.0473	+	[score_CL=47.0473;score_E=135.001;score_B=182.048;score_UC=47.0473]
9	31071812	31071813	3	40.6877	+	[score_CL=40.6877;score_E=139.224;score_B=179.911;score_UC=40.6877]
9	31071813	31071814	3	4.94162	+	[score_CL=4.94162;score_E=135.306;score_B=140.254;score_UC=4.94162]
9	31071816	31071817	3	5.12804	+	[score_CL=5.12804;score_E=119.2;score_B=118.505;score_UC=5.12804]
9	31071904	31071905	3	0.287554	+	[score_CL=0.287554;score_E=223.84;score_B=224.688;score_UC=0.287554]
9	31071905	31071906	3	85.1733	+	[score_CL=85.1733;score_E=225.057;score_B=310.231;score_UC=85.1733]
9	31071906	31071907	3	153.6	+	[score_CL=153.6;score_E=243.783;score_B=397.383;score_UC=153.6]
9	31071907	31071908	3	130.037	+	[score_CL=130.037;score_E=244.106;score_B=374.143;score_UC=130.037]
9	31071908	31071909	3	57.5702	+	[score_CL=57.5702;score_E=244.403;score_B=301.973;score_UC=57.5702]
9	31071909	31071910	3	40.6307	+	[score_CL=40.6307;score_E=244.673;score_B=285.304;score_UC=40.6307]
9	31071910	31071911	3	38.3068	+	[score_CL=38.3068;score_E=242.8;score_B=281.107;score_UC=38.3068]
9	31071911	31071912	3	18.5319	+	[score_CL=18.5319;score_E=224.614;score_B=243.145;score_UC=18.5319]
9	31071923	31071924	3	13.1066	+	[score_CL=13.1066;score_E=226.506;score_B=239.613;score_UC=13.1066]
9	31071924	31071925	3	39.6679	+	[score_CL=39.6679;score_E=218.903;score_B=258.571;score_UC=39.6679]
9	31071939	31071940	3	4.86074	+	[score_CL=4.86074;score_E=199.963;score_B=198.739;score_UC=4.86074]
9	31071950	31071951	3	11.0129	+	[score_CL=11.0129;score_E=212.328;score_B=223.34;score_UC=11.0129]
9	31071951	31071952	3	34.7648	+	[score_CL=34.7648;score_E=214.332;score_B=249.097;score_UC=34.7648]
9	31071952	31071953	3	12.4077	+	[score_CL=12.4077;score_E=221.505;score_B=233.91;score_UC=12.4077]
9	31071953	31071954	3	12.2847	+	[score_CL=12.2847;score_E=221.978;score_B=229.941;score_UC=12.2847]
9	31071954	31071955	3	25.6933	+	[score_CL=25.6933;score_E=200.374;score_B=226.067;score_UC=25.6933]
9	31071959	31071960	3	17.8526	+	[score_CL=17.8526;score_E=203.461;score_B=221.314;score_UC=17.8526]
9	31071960	31071961	3	31.0562	+	[score_CL=31.0562;score_E=219.995;score_B=251.051;score_UC=31.0562]
9	31071961	31071962	3	87.1233	+	[score_CL=87.1233;score_E=220.479;score_B=307.602;score_UC=87.1233]
9	31071962	31071963	3	136.804	+	[score_CL=136.804;score_E=219.341;score_B=356.145;score_UC=136.804]
9	31071963	31071964	3	25.6131	+	[score_CL=25.6131;score_E=218.198;score_B=243.811;score_UC=25.6131]
9	31071964	31071965	3	53.5928	+	[score_CL=53.5928;score_E=196.561;score_B=250.154;score_UC=53.5928]
9	31071974	31071975	3	2.37628	+	[score_CL=2.37628;score_E=184.81;score_B=174.295;score_UC=2.37628]
9	31071975	31071976	3	18.0799	+	[score_CL=18.0799;score_E=165.881;score_B=183.952;score_UC=18.0799]
9	31072214	31072215	3	11.4779	+	[score_CL=11.4779;score_E=95.699;score_B=102.298;score_UC=11.4779]
9	31072215	31072216	3	9.75425	+	[score_CL=9.75425;score_E=97.8155;score_B=100.945;score_UC=9.75425]
9	31072219	31072220	3	1.27186	+	[score_CL=1.27186;score_E=93.6314;score_B=80.5162;score_UC=1.27186]
9	31072220	31072221	3	2.31722	+	[score_CL=2.31722;score_E=94.4508;score_B=82.2278;score_UC=2.31722]
9	31072221	31072222	3	2.48069	+	[score_CL=2.48069;score_E=92.6702;score_B=82.7278;score_UC=2.48069]
9	31072225	31072226	3	9.34378	+	[score_CL=9.34378;score_E=110.436;score_B=115.375;score_UC=9.34378]
9	31072226	31072227	3	23.1402	+	[score_CL=23.1402;score_E=99.598;score_B=122.737;score_UC=23.1402]
9	31072288	31072289	3	9.42295	+	[score_CL=9.42295;score_E=124.669;score_B=134.092;score_UC=9.42295]
9	31072289	31072290	3	49.4931	+	[score_CL=49.4931;score_E=118.978;score_B=168.471;score_UC=49.4931]
9	31072290	31072291	3	5.38644	+	[score_CL=5.38644;score_E=123.396;score_B=128.787;score_UC=5.38644]
9	31072296	31072297	3	5.61526	+	[score_CL=5.61526;score_E=124.562;score_B=130.181;score_UC=5.61526]
9	31072297	31072298	3	45.9822	+	[score_CL=45.9822;score_E=130.127;score_B=176.11;score_UC=45.9822]
9	31072298	31072299	3	42.821	+	[score_CL=42.821;score_E=123.149;score_B=165.97;score_UC=42.821]
9	31072304	31072305	3	2.26147	+	[score_CL=2.26147;score_E=124.016;score_B=123.869;score_UC=2.26147]
9	31072305	31072306	3	29.22	+	[score_CL=29.22;score_E=126.142;score_B=155.362;score_UC=29.22]
9	31072306	31072307	3	31.203	+	[score_CL=31.203;score_E=122.507;score_B=153.71;score_UC=31.203]
9	31072499	31072500	3	0.831599	+	[score_CL=0.831599;score_E=93.1259;score_B=84.1996;score_UC=0.831599]
9	31072567	31072568	3	11.348	+	[score_CL=11.348;score_E=137.928;score_B=146.311;score_UC=11.348]
9	31072568	31072569	3	23.089	+	[score_CL=23.089;score_E=148.772;score_B=171.861;score_UC=23.089]
9	31072569	31072570	3	36.8969	+	[score_CL=36.8969;score_E=154.469;score_B=191.366;score_UC=36.8969]
9	31072570	31072571	3	18.5397	+	[score_CL=18.5397;score_E=156.539;score_B=175.079;score_UC=18.5397]
9	31072571	31072572	3	37.0981	+	[score_CL=37.0981;score_E=155.278;score_B=192.377;score_UC=37.0981]
9	31072572	31072573	3	22.8396	+	[score_CL=22.8396;score_E=156.361;score_B=179.201;score_UC=22.8396]
9	31072573	31072574	3	24.8181	+	[score_CL=24.8181;score_E=155.913;score_B=180.73;score_UC=24.8181]
9	31072574	31072575	3	21.4528	+	[score_CL=21.4528;score_E=140.296;score_B=161.747;score_UC=21.4528]
9	31072575	31072576	3	4.65891	+	[score_CL=4.65891;score_E=135.467;score_B=131.821;score_UC=4.65891]
9	31072586	31072587	3	4.72279	+	[score_CL=4.72279;score_E=114.97;score_B=112.313;score_UC=4.72279]
9	31072587	31072588	3	0.72429	+	[score_CL=0.72429;score_E=122.505;score_B=108.001;score_UC=0.72429]
9	31072589	31072590	3	2.59726	+	[score_CL=2.59726;score_E=128.068;score_B=116.967;score_UC=2.59726]
9	31072590	31072591	3	12.4525	+	[score_CL=12.4525;score_E=115.12;score_B=126.178;score_UC=12.4525]
9	31072600	31072601	3	8.27717	+	[score_CL=8.27717;score_E=108.054;score_B=113.589;score_UC=8.27717]
9	31072620	31072621	3	2.65441	+	[score_CL=2.65441;score_E=104.722;score_B=93.7605;score_UC=2.65441]
9	31072621	31072622	3	6.29068	+	[score_CL=6.29068;score_E=100.688;score_B=96.7643;score_UC=6.29068]
9	31072622	31072623	3	2.86378	+	[score_CL=2.86378;score_E=103.264;score_B=92.5592;score_UC=2.86378]
9	31072624	31072625	3	3.13284	+	[score_CL=3.13284;score_E=98.8097;score_B=89.1048;score_UC=3.13284]
9	31072625	31072626	3	3.92021	+	[score_CL=3.92021;score_E=100.615;score_B=89.6091;score_UC=3.92021]
9	31072626	31072627	3	3.89243	+	[score_CL=3.89243;score_E=115.093;score_B=102.28;score_UC=3.89243]
9	31072627	31072628	3	17.308	+	[score_CL=17.308;score_E=101.505;score_B=116.159;score_UC=17.308]
9	31072628	31072629	3	6.97828	+	[score_CL=6.97828;score_E=124.621;score_B=117.014;score_UC=6.97828]
9	31072629	31072630	3	17.2788	+	[score_CL=17.2788;score_E=107.132;score_B=120.094;score_UC=17.2788]
9	31072630	31072631	3	11.0371	+	[score_CL=11.0371;score_E=114.572;score_B=115.031;score_UC=11.0371]
9	31072631	31072632	3	9.05854	+	[score_CL=9.05854;score_E=117.837;score_B=114.483;score_UC=9.05854]
9	31072632	31072633	3	19.4445	+	[score_CL=19.4445;score_E=115.816;score_B=133.543;score_UC=19.4445]
9	31072633	31072634	3	20.6988	+	[score_CL=20.6988;score_E=109.707;score_B=129.988;score_UC=20.6988]
9	31072634	31072635	3	4.98491	+	[score_CL=4.98491;score_E=114.31;score_B=105.008;score_UC=4.98491]
9	31072635	31072636	3	8.94393	+	[score_CL=8.94393;score_E=89.5677;score_B=91.9897;score_UC=8.94393]
9	31073151	31073152	3	2.11501	+	[score_CL=2.11501;score_E=124.831;score_B=112.898;score_UC=2.11501]
9	31073152	31073153	3	14.8861	+	[score_CL=14.8861;score_E=130.141;score_B=144.957;score_UC=14.8861]
9	31073153	31073154	3	26.8098	+	[score_CL=26.8098;score_E=130.085;score_B=156.889;score_UC=26.8098]
9	31073154	31073155	3	7.25824	+	[score_CL=7.25824;score_E=127.715;score_B=133.376;score_UC=7.25824]
9	31073167	31073168	3	9.69185	+	[score_CL=9.69185;score_E=126.804;score_B=129.825;score_UC=9.69185]
9	31073168	31073169	3	13.2885	+	[score_CL=13.2885;score_E=134.83;score_B=139.649;score_UC=13.2885]
9	31073169	31073170	3	11.408	+	[score_CL=11.408;score_E=135.068;score_B=136.197;score_UC=11.408]
9	31073170	31073171	3	7.84339	+	[score_CL=7.84339;score_E=125.609;score_B=124.933;score_UC=7.84339]
9	31073178	31073179	3	6.11923	+	[score_CL=6.11923;score_E=127.226;score_B=123.055;score_UC=6.11923]
9	31073179	31073180	3	12.0442	+	[score_CL=12.0442;score_E=126.505;score_B=129.783;score_UC=12.0442]
9	31073180	31073181	3	5.6714	+	[score_CL=5.6714;score_E=143.29;score_B=132.876;score_UC=5.6714]
9	31073181	31073182	3	15.4671	+	[score_CL=15.4671;score_E=140.782;score_B=156.249;score_UC=15.4671]
9	31073182	31073183	3	34.9665	+	[score_CL=34.9665;score_E=150.456;score_B=185.422;score_UC=34.9665]
9	31073183	31073184	3	47.394	+	[score_CL=47.394;score_E=154.114;score_B=201.508;score_UC=47.394]
9	31073184	31073185	3	43.8096	+	[score_CL=43.8096;score_E=153.973;score_B=197.782;score_UC=43.8096]
9	31073185	31073186	3	47.3734	+	[score_CL=47.3734;score_E=153.809;score_B=201.182;score_UC=47.3734]
9	31073186	31073187	3	56.2349	+	[score_CL=56.2349;score_E=144.664;score_B=200.899;score_UC=56.2349]
9	31073187	31073188	3	11.5632	+	[score_CL=11.5632;score_E=132.899;score_B=144.463;score_UC=11.5632]
9	31073189	31073190	3	4.26133	+	[score_CL=4.26133;score_E=133.49;score_B=127.26;score_UC=4.26133]
9	31073190	31073191	3	20.4894	+	[score_CL=20.4894;score_E=128.807;score_B=148.666;score_UC=20.4894]
9	31073191	31073192	3	11.6204	+	[score_CL=11.6204;score_E=139.169;score_B=142.26;score_UC=11.6204]
9	31073192	31073193	3	7.57616	+	[score_CL=7.57616;score_E=138.391;score_B=131.774;score_UC=7.57616]
9	31073193	31073194	3	14.2592	+	[score_CL=14.2592;score_E=119.543;score_B=131.673;score_UC=14.2592]
9	31073195	31073196	3	10.324	+	[score_CL=10.324;score_E=131.744;score_B=141.099;score_UC=10.324]
9	31073196	31073197	3	26.0645	+	[score_CL=26.0645;score_E=141.635;score_B=167.699;score_UC=26.0645]
9	31073197	31073198	3	24.0932	+	[score_CL=24.0932;score_E=148.988;score_B=173.081;score_UC=24.0932]
9	31073198	31073199	3	19.7496	+	[score_CL=19.7496;score_E=149.69;score_B=169.44;score_UC=19.7496]
9	31073199	31073200	3	27.7743	+	[score_CL=27.7743;score_E=128.985;score_B=156.76;score_UC=27.7743]
9	31073200	31073201	3	0.0801588	+	[score_CL=0.0801588;score_E=128.235;score_B=125.876;score_UC=0.0801588]
9	31073408	31073409	3	3.77753	+	[score_CL=3.77753;score_E=88.4497;score_B=80.0508;score_UC=3.77753]
9	31073409	31073410	3	4.6713	+	[score_CL=4.6713;score_E=87.6809;score_B=82.1551;score_UC=4.6713]
9	31073483	31073484	3	5.77212	+	[score_CL=5.77212;score_E=194.779;score_B=189.971;score_UC=5.77212]
9	31073484	31073485	3	9.77323	+	[score_CL=9.77323;score_E=192.419;score_B=194.921;score_UC=9.77323]
9	31073485	31073486	3	0.861425	+	[score_CL=0.861425;score_E=208.017;score_B=188.42;score_UC=0.861425]
9	31073486	31073487	3	3.55793	+	[score_CL=3.55793;score_E=209.035;score_B=203.867;score_UC=3.55793]
9	31073487	31073488	3	23.8659	+	[score_CL=23.8659;score_E=206.154;score_B=230.003;score_UC=23.8659]
9	31073488	31073489	3	14.4573	+	[score_CL=14.4573;score_E=208.184;score_B=222.579;score_UC=14.4573]
9	31073491	31073492	3	14.8351	+	[score_CL=14.8351;score_E=202.046;score_B=215.162;score_UC=14.8351]
9	31073492	31073493	3	10.6432	+	[score_CL=10.6432;score_E=207;score_B=211.933;score_UC=10.6432]
9	31073500	31073501	3	4.87175	+	[score_CL=4.87175;score_E=218.708;score_B=223.587;score_UC=4.87175]
9	31073501	31073502	3	45.3075	+	[score_CL=45.3075;score_E=208.971;score_B=254.279;score_UC=45.3075]
9	31073502	31073503	3	5.99406	+	[score_CL=5.99406;score_E=217.865;score_B=223.862;score_UC=5.99406]
9	31073509	31073510	3	10.0506	+	[score_CL=10.0506;score_E=222.363;score_B=232.412;score_UC=10.0506]
9	31073510	31073511	3	33.3042	+	[score_CL=33.3042;score_E=217.359;score_B=250.663;score_UC=33.3042]
9	31073511	31073512	3	5.09435	+	[score_CL=5.09435;score_E=242.297;score_B=247.397;score_UC=5.09435]
9	31073512	31073513	3	74.9214	+	[score_CL=74.9214;score_E=228.497;score_B=303.418;score_UC=74.9214]
9	31073513	31073514	3	172.634	+	[score_CL=172.634;score_E=242.919;score_B=415.553;score_UC=172.634]
9	31073514	31073515	3	131.196	+	[score_CL=131.196;score_E=243.196;score_B=374.392;score_UC=131.196]
9	31073515	31073516	3	52.8551	+	[score_CL=52.8551;score_E=243.456;score_B=296.311;score_UC=52.8551]
9	31073516	31073517	3	85.7999	+	[score_CL=85.7999;score_E=243.681;score_B=329.481;score_UC=85.7999]
9	31073517	31073518	3	25.3777	+	[score_CL=25.3777;score_E=232.843;score_B=258.221;score_UC=25.3777]
9	31073518	31073519	3	9.46056	+	[score_CL=9.46056;score_E=244.09;score_B=253.55;score_UC=9.46056]
9	31073519	31073520	3	57.0109	+	[score_CL=57.0109;score_E=234.495;score_B=291.506;score_UC=57.0109]
9	31073520	31073521	3	34.3449	+	[score_CL=34.3449;score_E=244.401;score_B=278.746;score_UC=34.3449]
9	31073521	31073522	3	28.1509	+	[score_CL=28.1509;score_E=236.549;score_B=264.7;score_UC=28.1509]
9	31073522	31073523	3	12.5479	+	[score_CL=12.5479;score_E=224.102;score_B=236.644;score_UC=12.5479]
9	31073527	31073528	3	18.4893	+	[score_CL=18.4893;score_E=208.58;score_B=227.054;score_UC=18.4893]
9	31073528	31073529	3	3.49365	+	[score_CL=3.49365;score_E=234.456;score_B=221.239;score_UC=3.49365]
9	31073529	31073530	3	8.42268	+	[score_CL=8.42268;score_E=208.657;score_B=211.019;score_UC=8.42268]
9	31073596	31073597	3	6.44059	+	[score_CL=6.44059;score_E=182.307;score_B=188.732;score_UC=6.44059]
9	31073597	31073598	3	34.1996	+	[score_CL=34.1996;score_E=173.662;score_B=207.862;score_UC=34.1996]
9	31073598	31073599	3	6.524	+	[score_CL=6.524;score_E=178.819;score_B=185.34;score_UC=6.524]
9	31073605	31073606	3	13.3113	+	[score_CL=13.3113;score_E=157.506;score_B=168.194;score_UC=13.3113]
9	31073606	31073607	3	5.74016	+	[score_CL=5.74016;score_E=164.432;score_B=159.558;score_UC=5.74016]
9	31073625	31073626	3	2.8666	+	[score_CL=2.8666;score_E=128.188;score_B=123.006;score_UC=2.8666]
9	31074085	31074086	3	0.560081	+	[score_CL=0.560081;score_E=130.15;score_B=115.844;score_UC=0.560081]
9	31074086	31074087	3	15.7145	+	[score_CL=15.7145;score_E=123.018;score_B=136.909;score_UC=15.7145]
9	31074087	31074088	3	10.9844	+	[score_CL=10.9844;score_E=147.72;score_B=156.947;score_UC=10.9844]
9	31074088	31074089	3	29.7101	+	[score_CL=29.7101;score_E=143.218;score_B=172.928;score_UC=29.7101]
9	31074089	31074090	3	21.7354	+	[score_CL=21.7354;score_E=152.152;score_B=173.887;score_UC=21.7354]
9	31074090	31074091	3	38.0317	+	[score_CL=38.0317;score_E=142.985;score_B=181.017;score_UC=38.0317]
9	31074091	31074092	3	11.0225	+	[score_CL=11.0225;score_E=143.469;score_B=154.491;score_UC=11.0225]
9	31074092	31074093	3	11.0415	+	[score_CL=11.0415;score_E=136.347;score_B=136.661;score_UC=11.0415]
9	31074093	31074094	3	11.7605	+	[score_CL=11.7605;score_E=124.925;score_B=132.078;score_UC=11.7605]
9	31074100	31074101	3	6.41466	+	[score_CL=6.41466;score_E=115.377;score_B=117.247;score_UC=6.41466]
9	31074104	31074105	3	3.88739	+	[score_CL=3.88739;score_E=126.826;score_B=117.853;score_UC=3.88739]
9	31074105	31074106	3	9.1351	+	[score_CL=9.1351;score_E=126.212;score_B=124.638;score_UC=9.1351]
9	31074106	31074107	3	6.72359	+	[score_CL=6.72359;score_E=145.39;score_B=152.114;score_UC=6.72359]
9	31074107	31074108	3	43.4717	+	[score_CL=43.4717;score_E=142.657;score_B=186.129;score_UC=43.4717]
9	31074108	31074109	3	46.2026	+	[score_CL=46.2026;score_E=154.637;score_B=200.84;score_UC=46.2026]
9	31074109	31074110	3	21.2363	+	[score_CL=21.2363;score_E=154.891;score_B=176.127;score_UC=21.2363]
9	31074110	31074111	3	44.1597	+	[score_CL=44.1597;score_E=154.587;score_B=198.747;score_UC=44.1597]
9	31074111	31074112	3	33.7287	+	[score_CL=33.7287;score_E=154.088;score_B=187.817;score_UC=33.7287]
9	31074112	31074113	3	21.1926	+	[score_CL=21.1926;score_E=154.258;score_B=175.45;score_UC=21.1926]
9	31074113	31074114	3	39.7079	+	[score_CL=39.7079;score_E=153.858;score_B=193.566;score_UC=39.7079]
9	31074114	31074115	3	30.2748	+	[score_CL=30.2748;score_E=133.168;score_B=163.443;score_UC=30.2748]
9	31074311	31074312	3	1.22902	+	[score_CL=1.22902;score_E=59.0582;score_B=46.6961;score_UC=1.22902]
9	31074312	31074313	3	1.55889	+	[score_CL=1.55889;score_E=57.4798;score_B=47.2959;score_UC=1.55889]
9	31074318	31074319	3	2.71973	+	[score_CL=2.71973;score_E=60.2751;score_B=51.2527;score_UC=2.71973]
9	31074319	31074320	3	2.51954	+	[score_CL=2.51954;score_E=69.2622;score_B=53.8817;score_UC=2.51954]
9	31074320	31074321	3	5.08316	+	[score_CL=5.08316;score_E=71.8587;score_B=63.0567;score_UC=5.08316]
9	31074321	31074322	3	11.2345	+	[score_CL=11.2345;score_E=78.7992;score_B=80.3721;score_UC=11.2345]
9	31074322	31074323	3	16.3506	+	[score_CL=16.3506;score_E=85.2103;score_B=96.1515;score_UC=16.3506]
9	31074323	31074324	3	16.3396	+	[score_CL=16.3396;score_E=83.8995;score_B=94.869;score_UC=16.3396]
9	31074324	31074325	3	9.66993	+	[score_CL=9.66993;score_E=80.3777;score_B=78.4891;score_UC=9.66993]
9	31074325	31074326	3	5.85095	+	[score_CL=5.85095;score_E=75.7386;score_B=65.8501;score_UC=5.85095]
9	31074326	31074327	3	6.64654	+	[score_CL=6.64654;score_E=69.4816;score_B=62.5588;score_UC=6.64654]
9	31074327	31074328	3	4.57194	+	[score_CL=4.57194;score_E=66.8442;score_B=59.7253;score_UC=4.57194]
9	31074349	31074350	3	1.96422	+	[score_CL=1.96422;score_E=80.7449;score_B=68.4471;score_UC=1.96422]
9	31074350	31074351	3	11.8894	+	[score_CL=11.8894;score_E=68.7098;score_B=78.541;score_UC=11.8894]
9	31074351	31074352	3	0.207982	+	[score_CL=0.207982;score_E=82.561;score_B=67.2667;score_UC=0.207982]
9	31074595	31074596	3	10.1526	+	[score_CL=10.1526;score_E=65.2013;score_B=72.5918;score_UC=10.1526]
9	31074596	31074597	3	23.9953	+	[score_CL=23.9953;score_E=75.2859;score_B=99.2813;score_UC=23.9953]
9	31074597	31074598	3	35.1431	+	[score_CL=35.1431;score_E=69.3558;score_B=104.499;score_UC=35.1431]
9	31074598	31074599	3	5.58394	+	[score_CL=5.58394;score_E=63.6925;score_B=69.277;score_UC=5.58394]
9	31074644	31074645	3	14.3702	+	[score_CL=14.3702;score_E=51.7245;score_B=63.9398;score_UC=14.3702]
9	31074645	31074646	3	14.4915	+	[score_CL=14.4915;score_E=56.1757;score_B=66.4418;score_UC=14.4915]
9	31074646	31074647	3	7.79948	+	[score_CL=7.79948;score_E=55.3739;score_B=50.8203;score_UC=7.79948]
9	31074647	31074648	3	3.98396	+	[score_CL=3.98396;score_E=45.9913;score_B=37.6333;score_UC=3.98396]
9	31074819	31074820	3	1.54827	+	[score_CL=1.54827;score_E=96.3284;score_B=88.5207;score_UC=1.54827]
9	31074836	31074837	3	0.269933	+	[score_CL=0.269933;score_E=104.577;score_B=89.4123;score_UC=0.269933]
9	31074837	31074838	3	3.21525	+	[score_CL=3.21525;score_E=99.6834;score_B=92.2048;score_UC=3.21525]
9	31074838	31074839	3	1.738	+	[score_CL=1.738;score_E=102.967;score_B=90.5261;score_UC=1.738]
9	31074932	31074933	3	0.0844376	+	[score_CL=0.0844376;score_E=148.633;score_B=138.503;score_UC=0.0844376]
9	31074946	31074947	3	1.33132	+	[score_CL=1.33132;score_E=189.303;score_B=190.308;score_UC=1.33132]
9	31074947	31074948	3	31.986	+	[score_CL=31.986;score_E=192.236;score_B=224.222;score_UC=31.986]
9	31074948	31074949	3	26.1822	+	[score_CL=26.1822;score_E=190.765;score_B=216.947;score_UC=26.1822]
9	31074950	31074951	3	3.2595	+	[score_CL=3.2595;score_E=187.753;score_B=177.924;score_UC=3.2595]
9	31074951	31074952	3	11.3131	+	[score_CL=11.3131;score_E=178.793;score_B=187.224;score_UC=11.3131]
9	31074956	31074957	3	3.37192	+	[score_CL=3.37192;score_E=191.152;score_B=181.582;score_UC=3.37192]
9	31074957	31074958	3	7.43111	+	[score_CL=7.43111;score_E=186.158;score_B=186.765;score_UC=7.43111]
9	31074966	31074967	3	1.31678	+	[score_CL=1.31678;score_E=198.537;score_B=185.143;score_UC=1.31678]
9	31074967	31074968	3	3.8826	+	[score_CL=3.8826;score_E=197.903;score_B=188.772;score_UC=3.8826]
9	31074968	31074969	3	3.81578	+	[score_CL=3.81578;score_E=217.553;score_B=211.417;score_UC=3.81578]
9	31074969	31074970	3	25.7994	+	[score_CL=25.7994;score_E=216.963;score_B=242.762;score_UC=25.7994]
9	31074970	31074971	3	33.8386	+	[score_CL=33.8386;score_E=232.804;score_B=266.643;score_UC=33.8386]
9	31074971	31074972	3	31.946	+	[score_CL=31.946;score_E=233.146;score_B=265.093;score_UC=31.946]
9	31074972	31074973	3	23.4751	+	[score_CL=23.4751;score_E=233.521;score_B=256.996;score_UC=23.4751]
9	31074973	31074974	3	31.6914	+	[score_CL=31.6914;score_E=233.716;score_B=265.407;score_UC=31.6914]
9	31074974	31074975	3	23.5841	+	[score_CL=23.5841;score_E=233.953;score_B=257.537;score_UC=23.5841]
9	31074975	31074976	3	25.6715	+	[score_CL=25.6715;score_E=230.899;score_B=256.57;score_UC=25.6715]
9	31074976	31074977	3	17.406	+	[score_CL=17.406;score_E=222.506;score_B=239.798;score_UC=17.406]
9	31074977	31074978	3	8.92106	+	[score_CL=8.92106;score_E=224.916;score_B=221.14;score_UC=8.92106]
9	31074978	31074979	3	13.2801	+	[score_CL=13.2801;score_E=223.069;score_B=228.694;score_UC=13.2801]
9	31074979	31074980	3	20.7433	+	[score_CL=20.7433;score_E=207.806;score_B=228.529;score_UC=20.7433]
9	31074986	31074987	3	2.99517	+	[score_CL=2.99517;score_E=202.589;score_B=192.267;score_UC=2.99517]
9	31074987	31074988	3	9.60486	+	[score_CL=9.60486;score_E=213.292;score_B=222.725;score_UC=9.60486]
9	31074988	31074989	3	31.8939	+	[score_CL=31.8939;score_E=202.555;score_B=234.449;score_UC=31.8939]
9	31074989	31074990	3	4.09131	+	[score_CL=4.09131;score_E=212.127;score_B=213.595;score_UC=4.09131]
9	31074990	31074991	3	4.09807	+	[score_CL=4.09807;score_E=191.858;score_B=184.623;score_UC=4.09807]
9	31075343	31075344	3	0.612807	+	[score_CL=0.612807;score_E=81.3326;score_B=66.8099;score_UC=0.612807]
9	31075344	31075345	3	2.74241	+	[score_CL=2.74241;score_E=81.0029;score_B=69.8211;score_UC=2.74241]
9	31075345	31075346	3	3.21985	+	[score_CL=3.21985;score_E=79.3825;score_B=70.5792;score_UC=3.21985]
9	31075346	31075347	3	0.313133	+	[score_CL=0.313133;score_E=82.9372;score_B=67.8131;score_UC=0.313133]
9	31075368	31075369	3	1.48452	+	[score_CL=1.48452;score_E=96.8072;score_B=83.6242;score_UC=1.48452]
9	31075369	31075370	3	11.8941	+	[score_CL=11.8941;score_E=98.7452;score_B=104.507;score_UC=11.8941]
9	31075370	31075371	3	15.6114	+	[score_CL=15.6114;score_E=114.02;score_B=125.606;score_UC=15.6114]
9	31075371	31075372	3	22.5521	+	[score_CL=22.5521;score_E=105.774;score_B=127.974;score_UC=22.5521]
9	31075372	31075373	3	8.18225	+	[score_CL=8.18225;score_E=101.477;score_B=104.894;score_UC=8.18225]
9	31075378	31075379	3	0.539526	+	[score_CL=0.539526;score_E=86.045;score_B=74.6623;score_UC=0.539526]
9	31075379	31075380	3	0.226525	+	[score_CL=0.226525;score_E=88.3545;score_B=74.6575;score_UC=0.226525]
9	31075469	31075470	3	11.7161	+	[score_CL=11.7161;score_E=126.514;score_B=135.691;score_UC=11.7161]
9	31075470	31075471	3	3.29873	+	[score_CL=3.29873;score_E=138.105;score_B=127.961;score_UC=3.29873]
9	31075487	31075488	3	6.9003	+	[score_CL=6.9003;score_E=147.691;score_B=145.097;score_UC=6.9003]
9	31075488	31075489	3	12.988	+	[score_CL=12.988;score_E=142.226;score_B=151.792;score_UC=12.988]
9	31075549	31075550	3	24.2423	+	[score_CL=24.2423;score_E=178.687;score_B=202.929;score_UC=24.2423]
9	31075550	31075551	3	11.9039	+	[score_CL=11.9039;score_E=191.376;score_B=199.31;score_UC=11.9039]
9	31075551	31075552	3	5.03397	+	[score_CL=5.03397;score_E=181.957;score_B=173.976;score_UC=5.03397]
9	31075552	31075553	3	1.48253	+	[score_CL=1.48253;score_E=176.698;score_B=163.363;score_UC=1.48253]
9	31075554	31075555	3	21.9388	+	[score_CL=21.9388;score_E=175.815;score_B=197.75;score_UC=21.9388]
9	31075555	31075556	3	7.27818	+	[score_CL=7.27818;score_E=187.91;score_B=188.97;score_UC=7.27818]
9	31075635	31075636	3	7.18644	+	[score_CL=7.18644;score_E=142.93;score_B=141.105;score_UC=7.18644]
9	31075636	31075637	3	6.71708	+	[score_CL=6.71708;score_E=144.067;score_B=139.687;score_UC=6.71708]
9	31075637	31075638	3	1.36628	+	[score_CL=1.36628;score_E=144.695;score_B=131.256;score_UC=1.36628]
9	31075653	31075654	3	1.43808	+	[score_CL=1.43808;score_E=127.461;score_B=114.17;score_UC=1.43808]
9	31075654	31075655	3	4.71023	+	[score_CL=4.71023;score_E=122.529;score_B=116.585;score_UC=4.71023]
9	31075655	31075656	3	2.62925	+	[score_CL=2.62925;score_E=134.9;score_B=118.592;score_UC=2.62925]
9	31075656	31075657	3	7.66557	+	[score_CL=7.66557;score_E=124.655;score_B=121.508;score_UC=7.66557]
9	31075657	31075658	3	5.70432	+	[score_CL=5.70432;score_E=123.466;score_B=118.575;score_UC=5.70432]
9	31075667	31075668	3	1.56485	+	[score_CL=1.56485;score_E=114.556;score_B=101.581;score_UC=1.56485]
9	31075668	31075669	3	4.44467	+	[score_CL=4.44467;score_E=112.929;score_B=104.342;score_UC=4.44467]
9	31075669	31075670	3	4.61468	+	[score_CL=4.61468;score_E=126.483;score_B=114.817;score_UC=4.61468]
9	31075670	31075671	3	15.4091	+	[score_CL=15.4091;score_E=109.281;score_B=123.749;score_UC=15.4091]
9	31075753	31075754	3	6.58981	+	[score_CL=6.58981;score_E=82.2344;score_B=79.4058;score_UC=6.58981]
9	31075754	31075755	3	6.07015	+	[score_CL=6.07015;score_E=94.322;score_B=84.8875;score_UC=6.07015]
9	31075755	31075756	3	11.0226	+	[score_CL=11.0226;score_E=86.9579;score_B=88.5791;score_UC=11.0226]
9	31075756	31075757	3	4.95817	+	[score_CL=4.95817;score_E=87.8496;score_B=81.4125;score_UC=4.95817]
9	31075758	31075759	3	3.06354	+	[score_CL=3.06354;score_E=90.1693;score_B=79.9818;score_UC=3.06354]
9	31075759	31075760	3	11.9393	+	[score_CL=11.9393;score_E=85.3296;score_B=90.1394;score_UC=11.9393]
9	31075760	31075761	3	6.40639	+	[score_CL=6.40639;score_E=102.716;score_B=93.7612;score_UC=6.40639]
9	31075761	31075762	3	14.3724	+	[score_CL=14.3724;score_E=100.753;score_B=108.192;score_UC=14.3724]
9	31075762	31075763	3	18.7483	+	[score_CL=18.7483;score_E=97.4835;score_B=113.288;score_UC=18.7483]
9	31075763	31075764	3	7.39641	+	[score_CL=7.39641;score_E=94.0314;score_B=92.9955;score_UC=7.39641]
9	31075767	31075768	3	4.82714	+	[score_CL=4.82714;score_E=81.1737;score_B=75.0562;score_UC=4.82714]
9	31075768	31075769	3	4.94885	+	[score_CL=4.94885;score_E=80.9594;score_B=75.1323;score_UC=4.94885]
9	31075771	31075772	3	2.33965	+	[score_CL=2.33965;score_E=75.4016;score_B=69.1508;score_UC=2.33965]
9	31186541	31186542	3	4.17926	+	[score_CL=4.17926;score_E=44.2937;score_B=37.3389;score_UC=4.17926]
9	31186542	31186543	3	3.72802	+	[score_CL=3.72802;score_E=59.0086;score_B=45.4376;score_UC=3.72802]
9	31186543	31186544	3	12.0881	+	[score_CL=12.0881;score_E=45.9265;score_B=53.1155;score_UC=12.0881]
9	31186544	31186545	3	2.40925	+	[score_CL=2.40925;score_E=56.0151;score_B=43.2987;score_UC=2.40925]
9	31186545	31186546	3	0.767678	+	[score_CL=0.767678;score_E=46.1696;score_B=32.0187;score_UC=0.767678]
9	31186552	31186553	3	5.03625	+	[score_CL=5.03625;score_E=42.2332;score_B=38.6461;score_UC=5.03625]
9	31186553	31186554	3	2.33317	+	[score_CL=2.33317;score_E=47.4043;score_B=35.8753;score_UC=2.33317]
9	31187330	31187331	3	1.38588	+	[score_CL=1.38588;score_E=31.1374;score_B=23.5472;score_UC=1.38588]
9	31187431	31187432	3	2.02892	+	[score_CL=2.02892;score_E=45.0359;score_B=37.3827;score_UC=2.02892]
9	31187432	31187433	3	0.0891071	+	[score_CL=0.0891071;score_E=50.9503;score_B=35.6901;score_UC=0.0891071]
9	31187449	31187450	3	0.0950551	+	[score_CL=0.0950551;score_E=51.7038;score_B=37.642;score_UC=0.0950551]
9	31187450	31187451	3	0.507747	+	[score_CL=0.507747;score_E=53.9129;score_B=38.335;score_UC=0.507747]
9	31187451	31187452	3	1.11274	+	[score_CL=1.11274;score_E=51.3785;score_B=38.8006;score_UC=1.11274]
9	31187452	31187453	3	0.851436	+	[score_CL=0.851436;score_E=51.1149;score_B=38.3469;score_UC=0.851436]
9	31379143	31379144	3	1.16193	+	[score_CL=1.16193;score_E=37.1139;score_B=26.3284;score_UC=1.16193]
9	31379144	31379145	3	6.42178	+	[score_CL=6.42178;score_E=34.7937;score_B=33.0513;score_UC=6.42178]
9	31379145	31379146	3	6.38476	+	[score_CL=6.38476;score_E=34.7958;score_B=33.0113;score_UC=6.38476]
9	31379146	31379147	3	1.09757	+	[score_CL=1.09757;score_E=37.26;score_B=26.2206;score_UC=1.09757]
9	31381646	31381647	3	1.16404	+	[score_CL=1.16404;score_E=42.5924;score_B=30.0912;score_UC=1.16404]
9	31381647	31381648	3	1.51613	+	[score_CL=1.51613;score_E=42.0359;score_B=30.5032;score_UC=1.51613]
9	31381648	31381649	3	0.4621	+	[score_CL=0.4621;score_E=43.783;score_B=29.4433;score_UC=0.4621]
9	31381653	31381654	3	2.06046	+	[score_CL=2.06046;score_E=38.3136;score_B=31.6039;score_UC=2.06046]
9	31420549	31420550	3	0.430302	+	[score_CL=0.430302;score_E=41.0903;score_B=30.3895;score_UC=0.430302]
9	31420702	31420703	3	6.87857	+	[score_CL=6.87857;score_E=69.1762;score_B=66.5831;score_UC=6.87857]
9	31420703	31420704	3	15.892	+	[score_CL=15.892;score_E=63.0257;score_B=75.6932;score_UC=15.892]
9	31420704	31420705	3	2.94993	+	[score_CL=2.94993;score_E=71.2295;score_B=61.1696;score_UC=2.94993]
9	31420709	31420710	3	2.99284	+	[score_CL=2.99284;score_E=63.8123;score_B=53.3918;score_UC=2.99284]
9	31420710	31420711	3	7.86062	+	[score_CL=7.86062;score_E=67.7681;score_B=64.1672;score_UC=7.86062]
9	31420711	31420712	3	11.205	+	[score_CL=11.205;score_E=61.3224;score_B=67.4457;score_UC=11.205]
9	31420714	31420715	3	6.67835	+	[score_CL=6.67835;score_E=59.7034;score_B=57.0715;score_UC=6.67835]
9	31420715	31420716	3	6.008	+	[score_CL=6.008;score_E=74.5333;score_B=64.9546;score_UC=6.008]
9	31420716	31420717	3	13.5181	+	[score_CL=13.5181;score_E=65.6528;score_B=71.7515;score_UC=13.5181]
9	31420717	31420718	3	6.1096	+	[score_CL=6.1096;score_E=77.5217;score_B=67.9835;score_UC=6.1096]
9	31420718	31420719	3	9.67733	+	[score_CL=9.67733;score_E=71.8353;score_B=69.8149;score_UC=9.67733]
9	31420719	31420720	3	12.1697	+	[score_CL=12.1697;score_E=83.7249;score_B=95.8589;score_UC=12.1697]
9	31420720	31420721	3	33.425	+	[score_CL=33.425;score_E=69.7771;score_B=103.202;score_UC=33.425]
9	31420721	31420722	3	4.07618	+	[score_CL=4.07618;score_E=93.2304;score_B=97.2231;score_UC=4.07618]
9	31420722	31420723	3	23.147	+	[score_CL=23.147;score_E=77.789;score_B=100.922;score_UC=23.147]
9	31420723	31420724	3	21.5374	+	[score_CL=21.5374;score_E=72.8946;score_B=94.4318;score_UC=21.5374]
9	31420729	31420730	3	2.72615	+	[score_CL=2.72615;score_E=64.5133;score_B=53.6694;score_UC=2.72615]
9	31420730	31420731	3	8.58496	+	[score_CL=8.58496;score_E=60.8166;score_B=59.9184;score_UC=8.58496]
9	31420731	31420732	3	4.80949	+	[score_CL=4.80949;score_E=62.774;score_B=56.0222;score_UC=4.80949]
9	31420740	31420741	3	10.4282	+	[score_CL=10.4282;score_E=57.8794;score_B=63.0544;score_UC=10.4282]
9	31420741	31420742	3	5.40152	+	[score_CL=5.40152;score_E=68.6954;score_B=58.5313;score_UC=5.40152]
9	31420742	31420743	3	4.82714	+	[score_CL=4.82714;score_E=63.4384;score_B=52.6388;score_UC=4.82714]
9	31420743	31420744	3	4.42647	+	[score_CL=4.42647;score_E=57.9775;score_B=50.974;score_UC=4.42647]
9	31420757	31420758	3	3.44647	+	[score_CL=3.44647;score_E=52.0855;score_B=46.3974;score_UC=3.44647]
9	31420758	31420759	3	1.27437	+	[score_CL=1.27437;score_E=57.8091;score_B=44.0779;score_UC=1.27437]
9	31420770	31420771	3	1.26329	+	[score_CL=1.26329;score_E=55.9438;score_B=42.4563;score_UC=1.26329]
9	31420771	31420772	3	3.82436	+	[score_CL=3.82436;score_E=49.6931;score_B=44.839;score_UC=3.82436]
9	31421060	31421061	3	3.92964	+	[score_CL=3.92964;score_E=59.1131;score_B=50.2115;score_UC=3.92964]
9	31421061	31421062	3	15.522	+	[score_CL=15.522;score_E=65.636;score_B=77.723;score_UC=15.522]
9	31421062	31421063	3	21.3392	+	[score_CL=21.3392;score_E=77.5567;score_B=98.8959;score_UC=21.3392]
9	31421063	31421064	3	33.5969	+	[score_CL=33.5969;score_E=79.7213;score_B=113.318;score_UC=33.5969]
9	31421064	31421065	3	19.3162	+	[score_CL=19.3162;score_E=68.3758;score_B=87.692;score_UC=19.3162]
9	31421065	31421066	3	7.5671	+	[score_CL=7.5671;score_E=64.7055;score_B=60.1219;score_UC=7.5671]
9	31421066	31421067	3	4.44095	+	[score_CL=4.44095;score_E=57.3347;score_B=44.6869;score_UC=4.44095]
9	31421067	31421068	3	5.76971	+	[score_CL=5.76971;score_E=65.1302;score_B=56.2953;score_UC=5.76971]
9	31421068	31421069	3	18.609	+	[score_CL=18.609;score_E=53.8639;score_B=70.0329;score_UC=18.609]
9	31421069	31421070	3	6.49261	+	[score_CL=6.49261;score_E=66.6919;score_B=58.7116;score_UC=6.49261]
9	31421070	31421071	3	6.54751	+	[score_CL=6.54751;score_E=56.4908;score_B=48.111;score_UC=6.54751]
9	31421071	31421072	3	7.9335	+	[score_CL=7.9335;score_E=50.8386;score_B=47.9941;score_UC=7.9335]
9	31421072	31421073	3	2.59389	+	[score_CL=2.59389;score_E=61.1065;score_B=44.6292;score_UC=2.59389]
9	31421073	31421074	3	6.05892	+	[score_CL=6.05892;score_E=52.5122;score_B=45.6877;score_UC=6.05892]
```
