## Supplemental data set 1. Bed files (GRCm38) with MSI1 binding sites and regions identified by eCLIP for "The Musashi proteins are post-transcriptional activators of protein expression and alternative exon splicing in vertebrate photoreceptors": MSI1-with_input.sites.bed (part 77 of 85)

```
9	31421074	31421075	3	7.90287	+	[score_CL=7.90287;score_E=53.233;score_B=48.2505;score_UC=7.90287]
9	31421075	31421076	3	5.58597	+	[score_CL=5.58597;score_E=54.3927;score_B=45.1181;score_UC=5.58597]
9	31421076	31421077	3	4.23379	+	[score_CL=4.23379;score_E=55.0281;score_B=42.1758;score_UC=4.23379]
9	31421077	31421078	3	5.48584	+	[score_CL=5.48584;score_E=54.6704;score_B=45.1672;score_UC=5.48584]
9	31421078	31421079	3	8.18663	+	[score_CL=8.18663;score_E=61.9393;score_B=57.201;score_UC=8.18663]
9	31421079	31421080	3	15.0588	+	[score_CL=15.0588;score_E=52.9846;score_B=63.4025;score_UC=15.0588]
9	31421080	31421081	3	3.49503	+	[score_CL=3.49503;score_E=58.1888;score_B=48.9585;score_UC=3.49503]
9	31421092	31421093	3	1.44381	+	[score_CL=1.44381;score_E=54.515;score_B=43.0341;score_UC=1.44381]
9	31421093	31421094	3	12.2519	+	[score_CL=12.2519;score_E=41.8939;score_B=53.2298;score_UC=12.2519]
9	31948631	31948632	3	13.8243	+	[score_CL=13.8243;score_E=47.698;score_B=59.0198;score_UC=13.8243]
9	31948632	31948633	3	15.0855	+	[score_CL=15.0855;score_E=58.4477;score_B=73.5261;score_UC=15.0855]
9	31948633	31948634	3	23.5151	+	[score_CL=23.5151;score_E=58.4425;score_B=81.957;score_UC=23.5151]
9	31948634	31948635	3	16.2711	+	[score_CL=16.2711;score_E=56.9619;score_B=72.5021;score_UC=16.2711]
9	31948635	31948636	3	5.45931	+	[score_CL=5.45931;score_E=49.5777;score_B=44.2344;score_UC=5.45931]
9	31949103	31949104	3	42.9476	+	[score_CL=42.9476;score_E=99.7019;score_B=142.65;score_UC=42.9476]
9	31949104	31949105	3	73.5833	+	[score_CL=73.5833;score_E=118.998;score_B=192.581;score_UC=73.5833]
9	31949105	31949106	3	50.7888	+	[score_CL=50.7888;score_E=119.046;score_B=169.835;score_UC=50.7888]
9	31949106	31949107	3	33.9942	+	[score_CL=33.9942;score_E=119.069;score_B=153.063;score_UC=33.9942]
9	31949107	31949108	3	38.1446	+	[score_CL=38.1446;score_E=119.066;score_B=157.211;score_UC=38.1446]
9	31949108	31949109	3	36.2305	+	[score_CL=36.2305;score_E=118.265;score_B=154.495;score_UC=36.2305]
9	31949109	31949110	3	20.364	+	[score_CL=20.364;score_E=100.555;score_B=120.919;score_UC=20.364]
9	31949110	31949111	3	1.95993	+	[score_CL=1.95993;score_E=98.3737;score_B=90.5662;score_UC=1.95993]
9	32033162	32033163	3	1.63291	+	[score_CL=1.63291;score_E=45.9932;score_B=33.0977;score_UC=1.63291]
9	32033163	32033164	3	7.02397	+	[score_CL=7.02397;score_E=43.0381;score_B=39.4564;score_UC=7.02397]
9	32033164	32033165	3	5.73869	+	[score_CL=5.73869;score_E=42.9169;score_B=38.1777;score_UC=5.73869]
9	32033167	32033168	3	4.9562	+	[score_CL=4.9562;score_E=40.5586;score_B=35.0041;score_UC=4.9562]
9	32033168	32033169	3	4.55556	+	[score_CL=4.55556;score_E=54.63;score_B=42.5064;score_UC=4.55556]
9	32033169	32033170	3	12.0925	+	[score_CL=12.0925;score_E=55.5517;score_B=60.8838;score_UC=12.0925]
9	32033170	32033171	3	17.1588	+	[score_CL=17.1588;score_E=53.4351;score_B=66.5667;score_UC=17.1588]
9	32033171	32033172	3	5.90148	+	[score_CL=5.90148;score_E=53.0208;score_B=48.6631;score_UC=5.90148]
9	32033331	32033332	3	2.25361	+	[score_CL=2.25361;score_E=31.5621;score_B=30.1336;score_UC=2.25361]
9	32033332	32033333	3	9.49868	+	[score_CL=9.49868;score_E=29.9814;score_B=37.2471;score_UC=9.49868]
9	32034180	32034181	3	2.64378	+	[score_CL=6.60074;score_E=2.64378;score_B=5.99086;score_UC=2.64378]
9	32034198	32034199	3	4.35501	+	[score_CL=4.35501;score_E=14.5028;score_B=16.3764;score_UC=4.35501]
9	32034199	32034200	3	3.68967	+	[score_CL=3.68967;score_E=14.5211;score_B=16.2838;score_UC=3.68967]
9	32034228	32034229	3	3.2013	+	[score_CL=3.2013;score_E=25.7385;score_B=23.7567;score_UC=3.2013]
9	32034229	32034230	3	4.57226	+	[score_CL=4.57226;score_E=25.6727;score_B=27.0176;score_UC=4.57226]
9	32034230	32034231	3	6.35678	+	[score_CL=6.35678;score_E=25.5839;score_B=28.715;score_UC=6.35678]
9	32034573	32034574	3	0.865728	+	[score_CL=0.865728;score_E=45.57;score_B=32.3124;score_UC=0.865728]
9	32034574	32034575	3	1.28833	+	[score_CL=1.28833;score_E=45.6341;score_B=32.6873;score_UC=1.28833]
9	32034575	32034576	3	1.07329	+	[score_CL=1.07329;score_E=45.4378;score_B=32.3286;score_UC=1.07329]
9	32036278	32036279	3	0.0541665	+	[score_CL=0.0541665;score_E=38.1717;score_B=23.3799;score_UC=0.0541665]
9	32036279	32036280	3	3.05942	+	[score_CL=3.05942;score_E=35.0325;score_B=26.5372;score_UC=3.05942]
9	32036280	32036281	3	2.64149	+	[score_CL=2.64149;score_E=47.148;score_B=32.385;score_UC=2.64149]
9	32036281	32036282	3	8.91472	+	[score_CL=8.91472;score_E=43.1889;score_B=42.3422;score_UC=8.91472]
9	32036282	32036283	3	9.58304	+	[score_CL=9.58304;score_E=46.2116;score_B=45.2989;score_UC=9.58304]
9	32036283	32036284	3	7.64906	+	[score_CL=7.64906;score_E=46.3094;score_B=44.974;score_UC=7.64906]
9	32036284	32036285	3	10.4675	+	[score_CL=10.4675;score_E=38.9613;score_B=43.5004;score_UC=10.4675]
9	32040411	32040412	3	13.4177	+	[score_CL=13.4177;score_E=36.0568;score_B=49.4742;score_UC=13.4177]
9	32040412	32040413	3	18.6309	+	[score_CL=18.6309;score_E=36.057;score_B=54.6879;score_UC=18.6309]
9	32040413	32040414	3	6.98978	+	[score_CL=6.98978;score_E=39.1729;score_B=46.0227;score_UC=6.98978]
9	32040414	32040415	3	8.54466	+	[score_CL=8.54466;score_E=39.1434;score_B=45.5934;score_UC=8.54466]
9	32040415	32040416	3	14.8974	+	[score_CL=14.8974;score_E=38.0061;score_B=50.4561;score_UC=14.8974]
9	32040416	32040417	3	3.31334	+	[score_CL=3.31334;score_E=38.3877;score_B=35.7679;score_UC=3.31334]
9	32040542	32040543	3	0.399089	+	[score_CL=0.399089;score_E=38.5228;score_B=31.7125;score_UC=0.399089]
9	32040543	32040544	3	11.7987	+	[score_CL=11.7987;score_E=34.7399;score_B=43.3366;score_UC=11.7987]
9	32040544	32040545	3	4.12134	+	[score_CL=4.12134;score_E=38.8289;score_B=35.8868;score_UC=4.12134]
9	32040545	32040546	3	3.35883	+	[score_CL=3.35883;score_E=36.3251;score_B=27.2319;score_UC=3.35883]
9	32040899	32040900	3	6.26381	+	[score_CL=6.26381;score_E=31.2053;score_B=31.175;score_UC=6.26381]
9	32040900	32040901	3	4.77693	+	[score_CL=4.77693;score_E=31.3435;score_B=29.6282;score_UC=4.77693]
9	32042704	32042705	3	2.88825	+	[score_CL=3.60495;score_E=2.88825;score_B=6.49898;score_UC=2.88825]
9	32042705	32042706	3	2.8902	+	[score_CL=21.0825;score_E=2.8902;score_B=23.4619;score_UC=2.8902]
9	32042706	32042707	3	2.88643	+	[score_CL=5.5158;score_E=2.88643;score_B=8.45696;score_UC=2.88643]
9	32042707	32042708	3	2.87148	+	[score_CL=3.88693;score_E=2.87148;score_B=6.82803;score_UC=2.87148]
9	32042708	32042709	3	2.158	+	[score_CL=2.158;score_E=2.78957;score_B=5.10359;score_UC=2.158]
9	32042709	32042710	3	1.76555	+	[score_CL=1.76555;score_E=2.74553;score_B=4.71339;score_UC=1.76555]
9	32042710	32042711	3	2.89131	+	[score_CL=4.40125;score_E=2.89131;score_B=7.28698;score_UC=2.89131]
9	32042715	32042716	3	2.33455	+	[score_CL=2.33455;score_E=6.78634;score_B=4.62688;score_UC=2.33455]
9	32043245	32043246	3	0.168342	+	[score_CL=0.168342;score_E=74.8228;score_B=59.4126;score_UC=0.168342]
9	32043246	32043247	3	10.09	+	[score_CL=10.09;score_E=60.8557;score_B=69.132;score_UC=10.09]
9	32043253	32043254	3	4.25244	+	[score_CL=4.25244;score_E=71.268;score_B=63.4265;score_UC=4.25244]
9	32043254	32043255	3	10.2627	+	[score_CL=10.2627;score_E=72.6307;score_B=72.8282;score_UC=10.2627]
9	32043255	32043256	3	8.87961	+	[score_CL=8.87961;score_E=72.2207;score_B=71.0997;score_UC=8.87961]
9	32043256	32043257	3	2.49769	+	[score_CL=2.49769;score_E=73.352;score_B=59.7352;score_UC=2.49769]
9	32043257	32043258	3	1.66781	+	[score_CL=1.66781;score_E=64.6483;score_B=52.4023;score_UC=1.66781]
9	32046674	32046675	3	6.9941	+	[score_CL=19.2231;score_E=6.9941;score_B=26.2173;score_UC=6.9941]
9	32046675	32046676	3	6.9941	+	[score_CL=19.6272;score_E=6.9941;score_B=26.6223;score_UC=6.9941]
9	32046676	32046677	3	6.9941	+	[score_CL=14.8235;score_E=6.9941;score_B=21.8176;score_UC=6.9941]
9	32046678	32046679	3	1.64853	+	[score_CL=1.64853;score_E=11.5869;score_B=8.66412;score_UC=1.64853]
9	32046825	32046826	3	8.28503	+	[score_CL=8.28503;score_E=34.0643;score_B=42.3304;score_UC=8.28503]
9	32046826	32046827	3	17.5866	+	[score_CL=17.5866;score_E=34.0599;score_B=51.6362;score_UC=17.5866]
9	32046827	32046828	3	4.67304	+	[score_CL=4.67304;score_E=35.5204;score_B=39.6004;score_UC=4.67304]
9	32046828	32046829	3	2.95254	+	[score_CL=2.95254;score_E=36.2641;score_B=25.5473;score_UC=2.95254]
9	32046829	32046830	3	0.785646	+	[score_CL=0.785646;score_E=37.2662;score_B=21.6573;score_UC=0.785646]
9	32046830	32046831	3	0.662562	+	[score_CL=0.662562;score_E=31.6543;score_B=19.6811;score_UC=0.662562]
9	32055030	32055031	3	1.59203	+	[score_CL=1.59203;score_E=24.9369;score_B=19.415;score_UC=1.59203]
9	32055031	32055032	3	0.873268	+	[score_CL=0.873268;score_E=25.3643;score_B=18.6201;score_UC=0.873268]
9	32056605	32056606	3	6.267	+	[score_CL=6.267;score_E=30.8797;score_B=36.6941;score_UC=6.267]
9	32056606	32056607	3	14.7812	+	[score_CL=14.7812;score_E=30.8795;score_B=45.6608;score_UC=14.7812]
9	32056607	32056608	3	22.0261	+	[score_CL=22.0261;score_E=30.8795;score_B=52.9056;score_UC=22.0261]
9	32056608	32056609	3	21.901	+	[score_CL=21.901;score_E=30.8795;score_B=52.7805;score_UC=21.901]
9	32056609	32056610	3	7.24781	+	[score_CL=7.24781;score_E=30.9527;score_B=38.1913;score_UC=7.24781]
9	32056610	32056611	3	3.02995	+	[score_CL=3.02995;score_E=34.2013;score_B=31.2606;score_UC=3.02995]
9	32056611	32056612	3	7.49418	+	[score_CL=7.49418;score_E=33.0071;score_B=39.9179;score_UC=7.49418]
9	32056612	32056613	3	17.108	+	[score_CL=17.108;score_E=32.4471;score_B=49.5197;score_UC=17.108]
9	32056613	32056614	3	4.49004	+	[score_CL=4.49004;score_E=32.4999;score_B=36.7755;score_UC=4.49004]
9	32056615	32056616	3	6.20593	+	[score_CL=6.20593;score_E=28.8755;score_B=34.8997;score_UC=6.20593]
9	32056616	32056617	3	18.4348	+	[score_CL=18.4348;score_E=28.6874;score_B=47.1215;score_UC=18.4348]
9	32058550	32058551	3	3.32697	+	[score_CL=3.32697;score_E=39.6962;score_B=34.7562;score_UC=3.32697]
9	32058555	32058556	3	0.393027	+	[score_CL=0.393027;score_E=45.2359;score_B=30.4833;score_UC=0.393027]
9	32058556	32058557	3	1.73853	+	[score_CL=1.73853;score_E=47.5324;score_B=33.7716;score_UC=1.73853]
9	32058557	32058558	3	3.7811	+	[score_CL=3.7811;score_E=44.2423;score_B=35.8977;score_UC=3.7811]
9	32058558	32058559	3	2.64735	+	[score_CL=2.64735;score_E=54.1177;score_B=38.1078;score_UC=2.64735]
9	32058559	32058560	3	6.01958	+	[score_CL=6.01958;score_E=58.2701;score_B=51.2801;score_UC=6.01958]
9	32058560	32058561	3	15.9554	+	[score_CL=15.9554;score_E=58.4912;score_B=73.5212;score_UC=15.9554]
9	32058561	32058562	3	18.2906	+	[score_CL=18.2906;score_E=55.0248;score_B=73.1881;score_UC=18.2906]
9	32058564	32058565	3	0.412409	+	[score_CL=0.412409;score_E=39.0896;score_B=29.4717;score_UC=0.412409]
9	32058598	32058599	3	0.605408	+	[score_CL=0.605408;score_E=36.3045;score_B=27.003;score_UC=0.605408]
9	32058881	32058882	3	15.4544	+	[score_CL=15.4544;score_E=39.9485;score_B=55.4027;score_UC=15.4544]
9	32058882	32058883	3	17.7588	+	[score_CL=17.7588;score_E=39.9485;score_B=57.7072;score_UC=17.7588]
9	32058883	32058884	3	2.31954	+	[score_CL=2.31954;score_E=44.8626;score_B=40.8797;score_UC=2.31954]
9	32058884	32058885	3	0.826271	+	[score_CL=0.826271;score_E=38.2038;score_B=23.927;score_UC=0.826271]
9	32061902	32061903	3	2.88386	+	[score_CL=2.88386;score_E=46.5773;score_B=41.3397;score_UC=2.88386]
9	32061917	32061918	3	2.82813	+	[score_CL=2.82813;score_E=50.0378;score_B=42.69;score_UC=2.82813]
9	32061918	32061919	3	1.468	+	[score_CL=1.468;score_E=54.3761;score_B=41.3219;score_UC=1.468]
9	32061989	32061990	3	5.41507	+	[score_CL=5.41507;score_E=42.039;score_B=36.9312;score_UC=5.41507]
9	32061990	32061991	3	5.60354	+	[score_CL=5.60354;score_E=41.9174;score_B=37.0035;score_UC=5.60354]
9	32062109	32062110	3	8.4372	+	[score_CL=8.4372;score_E=49.9149;score_B=53.0329;score_UC=8.4372]
9	32062110	32062111	3	2.70141	+	[score_CL=2.70141;score_E=58.1759;score_B=47.2848;score_UC=2.70141]
9	32065261	32065262	3	0.098721	+	[score_CL=0.098721;score_E=36.3595;score_B=22.2296;score_UC=0.098721]
9	32065262	32065263	3	1.05591	+	[score_CL=1.05591;score_E=32.9931;score_B=23.2925;score_UC=1.05591]
9	32065565	32065566	3	1.90602	+	[score_CL=1.90602;score_E=42.1148;score_B=29.8646;score_UC=1.90602]
9	32065566	32065567	3	4.20714	+	[score_CL=4.20714;score_E=39.0376;score_B=32.2906;score_UC=4.20714]
9	32065567	32065568	3	1.92715	+	[score_CL=1.92715;score_E=42.2784;score_B=30.0663;score_UC=1.92715]
9	32092822	32092823	3	1.542	+	[score_CL=1.542;score_E=33.4605;score_B=25.8486;score_UC=1.542]
9	32112547	32112548	3	14.6031	+	[score_CL=14.6031;score_E=35.9389;score_B=49.7197;score_UC=14.6031]
9	32112548	32112549	3	7.6897	+	[score_CL=7.6897;score_E=39.2266;score_B=45.5669;score_UC=7.6897]
9	32112549	32112550	3	7.57345	+	[score_CL=7.57345;score_E=39.617;score_B=36.7691;score_UC=7.57345]
9	32112550	32112551	3	3.30894	+	[score_CL=3.30894;score_E=45.4125;score_B=31.6698;score_UC=3.30894]
9	32112551	32112552	3	4.68327	+	[score_CL=4.68327;score_E=36.1807;score_B=28.8882;score_UC=4.68327]
9	32112552	32112553	3	2.14673	+	[score_CL=2.14673;score_E=40.9764;score_B=26.636;score_UC=2.14673]
9	32112553	32112554	3	2.32642	+	[score_CL=2.32642;score_E=33.9785;score_B=24.4894;score_UC=2.32642]
9	32112568	32112569	3	2.908	+	[score_CL=2.908;score_E=38.2228;score_B=28.8312;score_UC=2.908]
9	32112569	32112570	3	4.44841	+	[score_CL=4.44841;score_E=35.5568;score_B=30.4624;score_UC=4.44841]
9	32141635	32141636	3	3.1645	+	[score_CL=3.1645;score_E=32.2404;score_B=25.7353;score_UC=3.1645]
9	32141636	32141637	3	4.59683	+	[score_CL=4.59683;score_E=32.0581;score_B=27.3187;score_UC=4.59683]
9	32141637	32141638	3	3.14494	+	[score_CL=3.14494;score_E=32.3438;score_B=25.7985;score_UC=3.14494]
9	32141639	32141640	3	0.0594527	+	[score_CL=0.0594527;score_E=29.6466;score_B=18.792;score_UC=0.0594527]
9	32141644	32141645	3	1.4043	+	[score_CL=1.4043;score_E=27.5464;score_B=21.1588;score_UC=1.4043]
9	32141720	32141721	3	5.54317	+	[score_CL=5.54317;score_E=40.7843;score_B=35.2349;score_UC=5.54317]
9	32141721	32141722	3	7.03826	+	[score_CL=7.03826;score_E=40.8598;score_B=36.821;score_UC=7.03826]
9	32141722	32141723	3	2.54398	+	[score_CL=2.54398;score_E=47.3787;score_B=31.9934;score_UC=2.54398]
9	32141723	32141724	3	2.8666	+	[score_CL=2.8666;score_E=36.6576;score_B=27.8762;score_UC=2.8666]
9	32154451	32154452	3	3.74969	+	[score_CL=3.74969;score_E=46.31;score_B=37.5904;score_UC=3.74969]
9	32154452	32154453	3	9.9255	+	[score_CL=9.9255;score_E=43.5301;score_B=44.3081;score_UC=9.9255]
9	32154453	32154454	3	5.07216	+	[score_CL=5.07216;score_E=50.8402;score_B=40.0221;score_UC=5.07216]
9	32154454	32154455	3	4.95684	+	[score_CL=4.95684;score_E=47.2382;score_B=36.1505;score_UC=4.95684]
9	32154455	32154456	3	6.01391	+	[score_CL=6.01391;score_E=60.0026;score_B=52.3026;score_UC=6.01391]
9	32154456	32154457	3	20.9343	+	[score_CL=20.9343;score_E=55.854;score_B=75.8805;score_UC=20.9343]
9	32154457	32154458	3	15.1749	+	[score_CL=15.1749;score_E=67.8791;score_B=83.0539;score_UC=15.1749]
9	32154458	32154459	3	27.6219	+	[score_CL=27.6219;score_E=59.4387;score_B=87.0598;score_UC=27.6219]
9	32154459	32154460	3	10.9384	+	[score_CL=10.9384;score_E=54.9666;score_B=65.7625;score_UC=10.9384]
9	32154460	32154461	3	0.725339	+	[score_CL=0.725339;score_E=51.1503;score_B=35.3462;score_UC=0.725339]
9	32154490	32154491	3	7.03424	+	[score_CL=7.03424;score_E=37.7533;score_B=36.4783;score_UC=7.03424]
9	32154491	32154492	3	5.44854	+	[score_CL=5.44854;score_E=38.8073;score_B=34.7821;score_UC=5.44854]
9	32161705	32161706	3	1.83047	+	[score_CL=1.83047;score_E=30.265;score_B=23.7125;score_UC=1.83047]
9	32161711	32161712	3	1.95932	+	[score_CL=1.95932;score_E=30.3416;score_B=23.9995;score_UC=1.95932]
9	32188225	32188226	3	4.51103	+	[score_CL=4.51103;score_E=103.389;score_B=107.911;score_UC=4.51103]
9	32188226	32188227	3	80.4443	+	[score_CL=80.4443;score_E=108.268;score_B=188.712;score_UC=80.4443]
9	32188227	32188228	3	102.792	+	[score_CL=119.724;score_E=102.792;score_B=222.516;score_UC=102.792]
9	32188230	32188231	3	11.5868	+	[score_CL=11.5868;score_E=105.022;score_B=116.594;score_UC=11.5868]
9	32188231	32188232	3	29.505	+	[score_CL=29.505;score_E=116.848;score_B=146.353;score_UC=29.505]
9	32188232	32188233	3	24.1599	+	[score_CL=24.1599;score_E=104.242;score_B=128.402;score_UC=24.1599]
9	32188234	32188235	3	22.0945	+	[score_CL=22.0945;score_E=101.468;score_B=123.56;score_UC=22.0945]
9	32188235	32188236	3	16.0099	+	[score_CL=16.0099;score_E=104.834;score_B=120.771;score_UC=16.0099]
9	32188237	32188238	3	11.6019	+	[score_CL=11.6019;score_E=106.525;score_B=118.126;score_UC=11.6019]
9	32188238	32188239	3	33.6127	+	[score_CL=33.6127;score_E=118.266;score_B=151.879;score_UC=33.6127]
9	32188239	32188240	3	39.808	+	[score_CL=39.808;score_E=126.005;score_B=165.813;score_UC=39.808]
9	32188240	32188241	3	26.0957	+	[score_CL=26.0957;score_E=105.59;score_B=131.685;score_UC=26.0957]
9	32188244	32188245	3	17.9374	+	[score_CL=17.9374;score_E=107.444;score_B=125.382;score_UC=17.9374]
9	32188245	32188246	3	37.8295	+	[score_CL=37.8295;score_E=124.808;score_B=162.637;score_UC=37.8295]
9	32188246	32188247	3	31.5718	+	[score_CL=31.5718;score_E=126.247;score_B=157.818;score_UC=31.5718]
9	32188247	32188248	3	23.0135	+	[score_CL=23.0135;score_E=122.571;score_B=145.584;score_UC=23.0135]
9	32188248	32188249	3	16.8202	+	[score_CL=16.8202;score_E=126.225;score_B=143.046;score_UC=16.8202]
9	32188249	32188250	3	50.323	+	[score_CL=50.323;score_E=123.692;score_B=174.015;score_UC=50.323]
9	32188250	32188251	3	52.366	+	[score_CL=52.366;score_E=126.096;score_B=178.462;score_UC=52.366]
9	32188251	32188252	3	31.7385	+	[score_CL=31.7385;score_E=116.226;score_B=147.964;score_UC=31.7385]
9	32188252	32188253	3	10.7545	+	[score_CL=10.7545;score_E=113.857;score_B=124.418;score_UC=10.7545]
9	32188253	32188254	3	8.5023	+	[score_CL=8.5023;score_E=100.2;score_B=97.556;score_UC=8.5023]
9	32188254	32188255	3	3.37507	+	[score_CL=3.37507;score_E=101.107;score_B=87.2612;score_UC=3.37507]
9	32188255	32188256	3	3.41573	+	[score_CL=3.41573;score_E=101.173;score_B=87.4948;score_UC=3.41573]
9	32188256	32188257	3	8.90443	+	[score_CL=8.90443;score_E=102.747;score_B=100.871;score_UC=8.90443]
9	32188257	32188258	3	13.8017	+	[score_CL=13.8017;score_E=94.2403;score_B=105.361;score_UC=13.8017]
9	32246685	32246686	3	5.73188	+	[score_CL=5.73188;score_E=32.3735;score_B=33.0279;score_UC=5.73188]
9	32246719	32246720	3	6.29321	+	[score_CL=6.29321;score_E=35.2987;score_B=34.2986;score_UC=6.29321]
9	32246720	32246721	3	2.7643	+	[score_CL=2.7643;score_E=39.1054;score_B=30.7366;score_UC=2.7643]
9	32246726	32246727	3	7.55505	+	[score_CL=7.55505;score_E=36.3225;score_B=36.6784;score_UC=7.55505]
9	32246727	32246728	3	3.9125	+	[score_CL=3.9125;score_E=45.8577;score_B=35.6744;score_UC=3.9125]
9	32246728	32246729	3	6.40335	+	[score_CL=6.40335;score_E=37.4205;score_B=34.299;score_UC=6.40335]
9	32246729	32246730	3	0.850845	+	[score_CL=0.850845;score_E=42.1292;score_B=28.4806;score_UC=0.850845]
9	32256360	32256361	3	1.7618	+	[score_CL=1.7618;score_E=36.7359;score_B=25.5537;score_UC=1.7618]
9	32256361	32256362	3	1.98956	+	[score_CL=1.98956;score_E=46.0266;score_B=30.8795;score_UC=1.98956]
9	32256362	32256363	3	7.15046	+	[score_CL=7.15046;score_E=46.5179;score_B=42.8607;score_UC=7.15046]
9	32256363	32256364	3	12.136	+	[score_CL=12.136;score_E=45.771;score_B=49.0628;score_UC=12.136]
9	32256364	32256365	3	6.28209	+	[score_CL=6.28209;score_E=51.6229;score_B=45.1393;score_UC=6.28209]
9	32256365	32256366	3	8.85306	+	[score_CL=8.85306;score_E=38.9784;score_B=40.6626;score_UC=8.85306]
9	32256620	32256621	3	2.60473	+	[score_CL=2.60473;score_E=67.3652;score_B=56.3134;score_UC=2.60473]
9	32256621	32256622	3	6.11393	+	[score_CL=6.11393;score_E=62.8091;score_B=60.3293;score_UC=6.11393]
9	32256622	32256623	3	0.725195	+	[score_CL=0.725195;score_E=71.5639;score_B=55.3941;score_UC=0.725195]
9	32256623	32256624	3	0.218702	+	[score_CL=0.218702;score_E=68.9702;score_B=50.7084;score_UC=0.218702]
9	32256624	32256625	3	0.739224	+	[score_CL=0.739224;score_E=62.2531;score_B=51.3791;score_UC=0.739224]
9	32256633	32256634	3	4.55323	+	[score_CL=4.55323;score_E=68.486;score_B=62.7779;score_UC=4.55323]
9	32256634	32256635	3	3.68512	+	[score_CL=3.68512;score_E=70.8574;score_B=62.2964;score_UC=3.68512]
9	32256644	32256645	3	3.73423	+	[score_CL=3.73423;score_E=79.5082;score_B=70.64;score_UC=3.73423]
9	32256645	32256646	3	9.79382	+	[score_CL=9.79382;score_E=73.5699;score_B=76.9512;score_UC=9.79382]
9	32256646	32256647	3	1.47948	+	[score_CL=1.47948;score_E=81.8805;score_B=68.6858;score_UC=1.47948]
9	32256690	32256691	3	3.91456	+	[score_CL=3.91456;score_E=85.6196;score_B=84.1932;score_UC=3.91456]
9	32256691	32256692	3	25.9892	+	[score_CL=25.9892;score_E=89.2274;score_B=115.217;score_UC=25.9892]
9	32256692	32256693	3	47.9007	+	[score_CL=47.9007;score_E=92.7942;score_B=140.695;score_UC=47.9007]
9	32256693	32256694	3	9.07638	+	[score_CL=9.07638;score_E=83.6736;score_B=92.7501;score_UC=9.07638]
9	32256700	32256701	3	3.2629	+	[score_CL=3.2629;score_E=81.1974;score_B=71.6525;score_UC=3.2629]
9	32256701	32256702	3	17.0661	+	[score_CL=17.0661;score_E=75.335;score_B=89.8423;score_UC=17.0661]
9	32256702	32256703	3	10.1736	+	[score_CL=10.1736;score_E=85.2759;score_B=84.1898;score_UC=10.1736]
9	32256703	32256704	3	6.7477	+	[score_CL=6.7477;score_E=71.6533;score_B=68.7942;score_UC=6.7477]
9	32256717	32256718	3	4.6819	+	[score_CL=4.6819;score_E=62.3352;score_B=56.005;score_UC=4.6819]
9	32256718	32256719	3	4.74733	+	[score_CL=4.74733;score_E=61.8925;score_B=55.756;score_UC=4.74733]
9	32256804	32256805	3	7.38655	+	[score_CL=7.38655;score_E=49.0011;score_B=47.4174;score_UC=7.38655]
9	32256805	32256806	3	10.6312	+	[score_CL=10.6312;score_E=66.0431;score_B=72.4926;score_UC=10.6312]
9	32256806	32256807	3	27.3558	+	[score_CL=27.3558;score_E=69.188;score_B=96.5438;score_UC=27.3558]
9	32256807	32256808	3	62.822	+	[score_CL=62.822;score_E=74.1554;score_B=136.977;score_UC=62.822]
9	32256808	32256809	3	18.3204	+	[score_CL=18.3204;score_E=62.4136;score_B=80.734;score_UC=18.3204]
9	32256809	32256810	3	5.34956	+	[score_CL=5.34956;score_E=56.1756;score_B=51.1226;score_UC=5.34956]
9	32256859	32256860	3	0.0468833	+	[score_CL=0.0468833;score_E=47.6369;score_B=34.9285;score_UC=0.0468833]
9	32256860	32256861	3	10.3278	+	[score_CL=10.3278;score_E=38.7164;score_B=45.2488;score_UC=10.3278]
9	32256861	32256862	3	2.40927	+	[score_CL=2.40927;score_E=45.8901;score_B=37.3659;score_UC=2.40927]
9	32256865	32256866	3	6.66824	+	[score_CL=6.66824;score_E=45.6229;score_B=49.4966;score_UC=6.66824]
9	32256866	32256867	3	16.7186	+	[score_CL=16.7186;score_E=42.2851;score_B=58.583;score_UC=16.7186]
9	32256925	32256926	3	10.6578	+	[score_CL=10.6578;score_E=51.0754;score_B=55.8967;score_UC=10.6578]
9	32256926	32256927	3	11.6974	+	[score_CL=11.6974;score_E=67.5418;score_B=69.2813;score_UC=11.6974]
9	32256927	32256928	3	17.7423	+	[score_CL=17.7423;score_E=71.0161;score_B=88.7375;score_UC=17.7423]
9	32256928	32256929	3	27.9602	+	[score_CL=27.9602;score_E=64.4065;score_B=92.3651;score_UC=27.9602]
9	32256929	32256930	3	7.61112	+	[score_CL=7.61112;score_E=66.9508;score_B=69.2883;score_UC=7.61112]
9	32256930	32256931	3	8.38172	+	[score_CL=8.38172;score_E=46.9027;score_B=47.401;score_UC=8.38172]
9	32256934	32256935	3	6.68914	+	[score_CL=6.68914;score_E=53.25;score_B=50.269;score_UC=6.68914]
9	32256935	32256936	3	13.8561	+	[score_CL=13.8561;score_E=61.9706;score_B=68.1671;score_UC=13.8561]
9	32256936	32256937	3	16.1798	+	[score_CL=16.1798;score_E=63.6493;score_B=74.3288;score_UC=16.1798]
9	32256937	32256938	3	10.8141	+	[score_CL=10.8141;score_E=55.162;score_B=60.4704;score_UC=10.8141]
9	32256939	32256940	3	10.648	+	[score_CL=10.648;score_E=47.6436;score_B=52.6219;score_UC=10.648]
9	32256940	32256941	3	8.74029	+	[score_CL=8.74029;score_E=49.444;score_B=50.6521;score_UC=8.74029]
9	32259246	32259247	3	5.90106	+	[score_CL=5.90106;score_E=40.4462;score_B=36.8085;score_UC=5.90106]
9	32259247	32259248	3	10.5842	+	[score_CL=10.5842;score_E=44.7078;score_B=49.4462;score_UC=10.5842]
9	32259248	32259249	3	13.2888	+	[score_CL=13.2888;score_E=44.7042;score_B=57.7888;score_UC=13.2888]
9	32259249	32259250	3	13.6475	+	[score_CL=13.6475;score_E=44.3226;score_B=54.7264;score_UC=13.6475]
9	32259250	32259251	3	1.49655	+	[score_CL=1.49655;score_E=46.9327;score_B=34.8078;score_UC=1.49655]
9	32259306	32259307	3	3.39432	+	[score_CL=3.39432;score_E=31.7857;score_B=27.3283;score_UC=3.39432]
9	32259314	32259315	3	8.88465	+	[score_CL=8.88465;score_E=30.4806;score_B=37.6094;score_UC=8.88465]
9	32259819	32259820	3	1.36619	+	[score_CL=1.36619;score_E=37.9103;score_B=25.5211;score_UC=1.36619]
9	32259820	32259821	3	1.95962	+	[score_CL=1.95962;score_E=36.0101;score_B=26.116;score_UC=1.95962]
9	32259830	32259831	3	2.3416	+	[score_CL=2.3416;score_E=44.588;score_B=33.1167;score_UC=2.3416]
9	32259831	32259832	3	8.94704	+	[score_CL=8.94704;score_E=45.5443;score_B=50.5598;score_UC=8.94704]
9	32259832	32259833	3	16.2881	+	[score_CL=16.2881;score_E=44.658;score_B=57.9449;score_UC=16.2881]
9	32259833	32259834	3	3.68665	+	[score_CL=3.68665;score_E=63.1626;score_B=52.3366;score_UC=3.68665]
9	32259834	32259835	3	14.1036	+	[score_CL=14.1036;score_E=46.0046;score_B=54.3203;score_UC=14.1036]
9	32259835	32259836	3	9.76318	+	[score_CL=9.76318;score_E=50.6801;score_B=52.2263;score_UC=9.76318]
9	32259836	32259837	3	7.77732	+	[score_CL=7.77732;score_E=48.7054;score_B=44.7727;score_UC=7.77732]
9	32259837	32259838	3	8.58627	+	[score_CL=8.58627;score_E=40.1677;score_B=41.0653;score_UC=8.58627]
9	32261026	32261027	3	3.34227	+	[score_CL=3.34227;score_E=4.40291;score_B=7.67399;score_UC=3.34227]
9	32261027	32261028	3	4.40421	+	[score_CL=7.97605;score_E=4.40421;score_B=11.2494;score_UC=4.40421]
9	32261028	32261029	3	4.40395	+	[score_CL=5.93703;score_E=4.40395;score_B=10.0634;score_UC=4.40395]
9	32261029	32261030	3	0.0504704	+	[score_CL=0.0504704;score_E=4.32821;score_B=4.40202;score_UC=0.0504704]
9	32261030	32261031	3	0.149729	+	[score_CL=0.149729;score_E=4.4155;score_B=4.45984;score_UC=0.149729]
9	32261395	32261396	3	3.21694	+	[score_CL=3.21694;score_E=235.128;score_B=230.65;score_UC=3.21694]
9	32261397	32261398	3	2.41352	+	[score_CL=2.41352;score_E=261.014;score_B=253;score_UC=2.41352]
9	32261398	32261399	3	20.9636	+	[score_CL=20.9636;score_E=266.239;score_B=287.202;score_UC=20.9636]
9	32261399	32261400	3	25.4891	+	[score_CL=25.4891;score_E=285.511;score_B=311;score_UC=25.4891]
9	32261400	32261401	3	45.9721	+	[score_CL=45.9721;score_E=287.907;score_B=333.879;score_UC=45.9721]
9	32261401	32261402	3	21.0425	+	[score_CL=21.0425;score_E=291.078;score_B=312.121;score_UC=21.0425]
9	32261402	32261403	3	76.86	+	[score_CL=76.86;score_E=293.632;score_B=370.492;score_UC=76.86]
9	32261403	32261404	3	211.685	+	[score_CL=211.685;score_E=292.862;score_B=504.548;score_UC=211.685]
9	32261404	32261405	3	16.9235	+	[score_CL=16.9235;score_E=278.671;score_B=295.595;score_UC=16.9235]
9	32261406	32261407	3	5.59959	+	[score_CL=5.59959;score_E=285.147;score_B=281.551;score_UC=5.59959]
9	32261407	32261408	3	21.252	+	[score_CL=21.252;score_E=273.17;score_B=294.418;score_UC=21.252]
9	32261412	32261413	3	33.6158	+	[score_CL=33.6158;score_E=301.627;score_B=335.243;score_UC=33.6158]
9	32261413	32261414	3	61.6796	+	[score_CL=61.6796;score_E=304.654;score_B=366.334;score_UC=61.6796]
9	32261414	32261415	3	1.39455	+	[score_CL=1.39455;score_E=305.753;score_B=307.369;score_UC=1.39455]
9	32261421	32261422	3	18.6328	+	[score_CL=18.6328;score_E=326.077;score_B=344.71;score_UC=18.6328]
9	32261422	32261423	3	36.193	+	[score_CL=36.193;score_E=346.988;score_B=383.181;score_UC=36.193]
9	32261423	32261424	3	25.1208	+	[score_CL=25.1208;score_E=350.76;score_B=375.881;score_UC=25.1208]
9	32261424	32261425	3	93.3953	+	[score_CL=93.3953;score_E=353.494;score_B=446.889;score_UC=93.3953]
9	32261425	32261426	3	55.8937	+	[score_CL=55.8937;score_E=356.237;score_B=412.131;score_UC=55.8937]
9	32261426	32261427	3	28.6296	+	[score_CL=28.6296;score_E=358.984;score_B=387.613;score_UC=28.6296]
9	32261427	32261428	3	47.576	+	[score_CL=47.576;score_E=361.735;score_B=409.311;score_UC=47.576]
9	32261428	32261429	3	39.7378	+	[score_CL=39.7378;score_E=343.972;score_B=383.71;score_UC=39.7378]
9	32261432	32261433	3	16.8119	+	[score_CL=16.8119;score_E=335.855;score_B=352.664;score_UC=16.8119]
9	32261478	32261479	3	73.3086	+	[score_CL=73.3086;score_E=486.11;score_B=559.419;score_UC=73.3086]
9	32261482	32261483	3	11.7937	+	[score_CL=11.7937;score_E=522.932;score_B=534.726;score_UC=11.7937]
9	32261483	32261484	3	56.0519	+	[score_CL=56.0519;score_E=538.898;score_B=594.95;score_UC=56.0519]
9	32261484	32261485	3	239.422	+	[score_CL=239.422;score_E=550.537;score_B=789.959;score_UC=239.422]
9	32261485	32261486	3	70.0922	+	[score_CL=70.0922;score_E=534.261;score_B=604.353;score_UC=70.0922]
9	32261494	32261495	3	16.5078	+	[score_CL=16.5078;score_E=575.232;score_B=591.74;score_UC=16.5078]
9	32261495	32261496	3	38.6971	+	[score_CL=38.6971;score_E=596.198;score_B=634.895;score_UC=38.6971]
9	32261496	32261497	3	25.2504	+	[score_CL=25.2504;score_E=583.011;score_B=608.261;score_UC=25.2504]
9	32261498	32261499	3	17.0926	+	[score_CL=17.0926;score_E=593.431;score_B=610.523;score_UC=17.0926]
9	32261499	32261500	3	27.4441	+	[score_CL=27.4441;score_E=594.46;score_B=621.904;score_UC=27.4441]
9	32261506	32261507	3	1.77195	+	[score_CL=1.77195;score_E=609.08;score_B=601.825;score_UC=1.77195]
9	32261564	32261565	3	36.4719	+	[score_CL=36.4719;score_E=514.75;score_B=551.222;score_UC=36.4719]
9	32261565	32261566	3	2.20791	+	[score_CL=2.20791;score_E=524.771;score_B=527.082;score_UC=2.20791]
9	32261572	32261573	3	50.7036	+	[score_CL=50.7036;score_E=459.582;score_B=510.286;score_UC=50.7036]
9	32261649	32261650	3	36.303	+	[score_CL=36.303;score_E=286.699;score_B=323.002;score_UC=36.303]
9	32261682	32261683	3	46.1013	+	[score_CL=46.1013;score_E=316.627;score_B=362.728;score_UC=46.1013]
9	32261683	32261684	3	77.1956	+	[score_CL=77.1956;score_E=335.567;score_B=412.762;score_UC=77.1956]
9	32261684	32261685	3	36.0935	+	[score_CL=36.0935;score_E=314.725;score_B=350.819;score_UC=36.0935]
9	32261696	32261697	3	6.23515	+	[score_CL=6.23515;score_E=288.171;score_B=289.684;score_UC=6.23515]
9	32261698	32261699	3	7.50503	+	[score_CL=7.50503;score_E=289.592;score_B=290.522;score_UC=7.50503]
9	32261699	32261700	3	3.17882	+	[score_CL=3.17882;score_E=295.184;score_B=285.233;score_UC=3.17882]
9	32261707	32261708	3	39.3475	+	[score_CL=39.3475;score_E=285.992;score_B=325.34;score_UC=39.3475]
9	32261708	32261709	3	9.57649	+	[score_CL=9.57649;score_E=314.899;score_B=324.476;score_UC=9.57649]
9	32261709	32261710	3	28.2775	+	[score_CL=28.2775;score_E=303.965;score_B=332.243;score_UC=28.2775]
9	32261710	32261711	3	48.0239	+	[score_CL=48.0239;score_E=291.776;score_B=339.8;score_UC=48.0239]
9	32261748	32261749	3	32.0408	+	[score_CL=32.0408;score_E=232.771;score_B=264.812;score_UC=32.0408]
9	32261749	32261750	3	19.6723	+	[score_CL=19.6723;score_E=232.421;score_B=252.094;score_UC=19.6723]
9	32261750	32261751	3	1.10567	+	[score_CL=1.10567;score_E=229.458;score_B=220.087;score_UC=1.10567]
9	32261881	32261882	3	33.4753	+	[score_CL=33.4753;score_E=224.266;score_B=257.741;score_UC=33.4753]
9	32261882	32261883	3	18.8103	+	[score_CL=18.8103;score_E=225.151;score_B=243.962;score_UC=18.8103]
9	32261885	32261886	3	0.905236	+	[score_CL=0.905236;score_E=227.218;score_B=219.256;score_UC=0.905236]
9	32261886	32261887	3	22.591	+	[score_CL=22.591;score_E=225.118;score_B=247.702;score_UC=22.591]
9	32261887	32261888	3	16.9982	+	[score_CL=16.9982;score_E=226.296;score_B=243.276;score_UC=16.9982]
9	32261891	32261892	3	6.8688	+	[score_CL=6.8688;score_E=228.077;score_B=234.947;score_UC=6.8688]
9	32261892	32261893	3	55.8051	+	[score_CL=55.8051;score_E=234.957;score_B=290.762;score_UC=55.8051]
9	32261893	32261894	3	37.2873	+	[score_CL=37.2873;score_E=247.324;score_B=284.611;score_UC=37.2873]
9	32261894	32261895	3	49.4161	+	[score_CL=49.4161;score_E=247.309;score_B=296.725;score_UC=49.4161]
9	32261895	32261896	3	60.0003	+	[score_CL=60.0003;score_E=247.266;score_B=307.267;score_UC=60.0003]
9	32261896	32261897	3	53.7257	+	[score_CL=53.7257;score_E=247.196;score_B=300.922;score_UC=53.7257]
9	32261897	32261898	3	111.79	+	[score_CL=111.79;score_E=247.082;score_B=358.872;score_UC=111.79]
9	32261898	32261899	3	24.6811	+	[score_CL=24.6811;score_E=246.971;score_B=271.652;score_UC=24.6811]
9	32261899	32261900	3	35.2654	+	[score_CL=35.2654;score_E=246.812;score_B=282.077;score_UC=35.2654]
9	32261900	32261901	3	48.1901	+	[score_CL=48.1901;score_E=246.634;score_B=294.824;score_UC=48.1901]
9	32261901	32261902	3	39.5276	+	[score_CL=39.5276;score_E=246.424;score_B=285.952;score_UC=39.5276]
9	32261902	32261903	3	76.799	+	[score_CL=76.799;score_E=244.573;score_B=321.372;score_UC=76.799]
9	32261903	32261904	3	19.1286	+	[score_CL=19.1286;score_E=245.923;score_B=265.051;score_UC=19.1286]
9	32261904	32261905	3	37.7974	+	[score_CL=37.7974;score_E=244.888;score_B=282.686;score_UC=37.7974]
9	32261905	32261906	3	48.2492	+	[score_CL=48.2492;score_E=235.794;score_B=284.043;score_UC=48.2492]
9	32261906	32261907	3	11.0119	+	[score_CL=11.0119;score_E=244.957;score_B=255.968;score_UC=11.0119]
9	32261907	32261908	3	44.4757	+	[score_CL=44.4757;score_E=223.46;score_B=267.936;score_UC=44.4757]
9	32261908	32261909	3	7.60924	+	[score_CL=7.60924;score_E=223.661;score_B=231.27;score_UC=7.60924]
9	32261918	32261919	3	10.9743	+	[score_CL=10.9743;score_E=199.036;score_B=209.329;score_UC=10.9743]
9	32262071	32262072	3	0.640645	+	[score_CL=0.640645;score_E=178.003;score_B=168.303;score_UC=0.640645]
9	32262074	32262075	3	1.52604	+	[score_CL=1.52604;score_E=198.595;score_B=185.899;score_UC=1.52604]
9	32262075	32262076	3	16.1561	+	[score_CL=16.1561;score_E=183.199;score_B=199.188;score_UC=16.1561]
9	32262076	32262077	3	1.64313	+	[score_CL=1.64313;score_E=198.92;score_B=187.024;score_UC=1.64313]
9	32262104	32262105	3	6.02278	+	[score_CL=6.02278;score_E=195.505;score_B=191.503;score_UC=6.02278]
9	32262105	32262106	3	6.06376	+	[score_CL=6.06376;score_E=195.598;score_B=191.697;score_UC=6.06376]
9	32262108	32262109	3	12.6234	+	[score_CL=12.6234;score_E=189.931;score_B=202.33;score_UC=12.6234]
9	32262128	32262129	3	2.11269	+	[score_CL=2.11269;score_E=201.56;score_B=189.538;score_UC=2.11269]
9	32262129	32262130	3	8.67077	+	[score_CL=8.67077;score_E=203.748;score_B=202.537;score_UC=8.67077]
9	32262130	32262131	3	11.9245	+	[score_CL=11.9245;score_E=216.846;score_B=219.142;score_UC=11.9245]
9	32262131	32262132	3	18.918	+	[score_CL=18.918;score_E=201.232;score_B=220.075;score_UC=18.918]
9	32262148	32262149	3	1.84671	+	[score_CL=1.84671;score_E=185.623;score_B=178.512;score_UC=1.84671]
9	32262151	32262152	3	5.37745	+	[score_CL=5.37745;score_E=202.337;score_B=196.791;score_UC=5.37745]
9	32262152	32262153	3	16.9776	+	[score_CL=16.9776;score_E=189.774;score_B=206.515;score_UC=16.9776]
9	32262155	32262156	3	8.26063	+	[score_CL=8.26063;score_E=183.397;score_B=188.901;score_UC=8.26063]
9	32262247	32262248	3	8.725	+	[score_CL=8.725;score_E=165.88;score_B=172.269;score_UC=8.725]
9	32262263	32262264	3	1.98883	+	[score_CL=1.98883;score_E=173.563;score_B=162.043;score_UC=1.98883]
9	32262264	32262265	3	2.27415	+	[score_CL=2.27415;score_E=171.923;score_B=162.498;score_UC=2.27415]
9	32262266	32262267	3	12.1147	+	[score_CL=12.1147;score_E=173.86;score_B=182.72;score_UC=12.1147]
9	32262267	32262268	3	4.80491	+	[score_CL=4.80491;score_E=182.364;score_B=175.622;score_UC=4.80491]
9	32262277	32262278	3	23.092	+	[score_CL=23.092;score_E=188.6;score_B=211.691;score_UC=23.092]
9	32262278	32262279	3	17.6879	+	[score_CL=17.6879;score_E=203.794;score_B=220.687;score_UC=17.6879]
9	32262279	32262280	3	13.4748	+	[score_CL=13.4748;score_E=188.784;score_B=199.5;score_UC=13.4748]
9	32262391	32262392	3	13.1571	+	[score_CL=13.1571;score_E=172.541;score_B=182.485;score_UC=13.1571]
9	32262392	32262393	3	8.78226	+	[score_CL=8.78226;score_E=176.623;score_B=177.828;score_UC=8.78226]
9	32262407	32262408	3	28.8302	+	[score_CL=28.8302;score_E=158.72;score_B=187.55;score_UC=28.8302]
9	32262422	32262423	3	3.56046	+	[score_CL=3.56046;score_E=154.475;score_B=150.466;score_UC=3.56046]
9	32262424	32262425	3	4.79507	+	[score_CL=4.79507;score_E=174.257;score_B=175.806;score_UC=4.79507]
9	32262425	32262426	3	27.8435	+	[score_CL=27.8435;score_E=175.847;score_B=203.689;score_UC=27.8435]
9	32262426	32262427	3	17.6368	+	[score_CL=17.6368;score_E=175.005;score_B=192.642;score_UC=17.6368]
9	32262427	32262428	3	2.50463	+	[score_CL=2.50463;score_E=171.924;score_B=162.187;score_UC=2.50463]
9	32262560	32262561	3	1.83125	+	[score_CL=1.83125;score_E=152.292;score_B=149.392;score_UC=1.83125]
9	32262561	32262562	3	26.7226	+	[score_CL=26.7226;score_E=153.828;score_B=180.55;score_UC=26.7226]
9	32262562	32262563	3	56.6708	+	[score_CL=56.6708;score_E=170.586;score_B=227.256;score_UC=56.6708]
9	32262563	32262564	3	23.6765	+	[score_CL=23.6765;score_E=161.037;score_B=184.714;score_UC=23.6765]
9	32262564	32262565	3	11.3745	+	[score_CL=11.3745;score_E=169.729;score_B=181.102;score_UC=11.3745]
9	32262565	32262566	3	32.7069	+	[score_CL=32.7069;score_E=140.928;score_B=173.634;score_UC=32.7069]
9	32262579	32262580	3	41.5446	+	[score_CL=41.5446;score_E=130.425;score_B=171.97;score_UC=41.5446]
9	32262580	32262581	3	6.8769	+	[score_CL=6.8769;score_E=142.355;score_B=149.233;score_UC=6.8769]
9	32262645	32262646	3	41.9103	+	[score_CL=41.9103;score_E=116.025;score_B=157.935;score_UC=41.9103]
9	32262668	32262669	3	7.23237	+	[score_CL=7.23237;score_E=123.007;score_B=125.962;score_UC=7.23237]
9	32262678	32262679	3	2.62273	+	[score_CL=2.62273;score_E=127.371;score_B=119.549;score_UC=2.62273]
9	32262679	32262680	3	1.61275	+	[score_CL=1.61275;score_E=131.233;score_B=118.773;score_UC=1.61275]
9	32262694	32262695	3	0.897477	+	[score_CL=0.897477;score_E=127.808;score_B=118.933;score_UC=0.897477]
9	32262696	32262697	3	2.9321	+	[score_CL=2.9321;score_E=127.918;score_B=122.838;score_UC=2.9321]
9	32262701	32262702	3	24.7699	+	[score_CL=24.7699;score_E=130.715;score_B=155.485;score_UC=24.7699]
9	32262702	32262703	3	2.64599	+	[score_CL=2.64599;score_E=147.178;score_B=144.477;score_UC=2.64599]
9	32262740	32262741	3	9.59653	+	[score_CL=9.59653;score_E=133.536;score_B=136.369;score_UC=9.59653]
9	32262741	32262742	3	14.9583	+	[score_CL=14.9583;score_E=146.795;score_B=155.22;score_UC=14.9583]
9	32262742	32262743	3	19.3462	+	[score_CL=19.3462;score_E=149.977;score_B=166.863;score_UC=19.3462]
9	32262743	32262744	3	17.4091	+	[score_CL=17.4091;score_E=145.728;score_B=159.511;score_UC=17.4091]
9	32262744	32262745	3	9.93147	+	[score_CL=9.93147;score_E=134.004;score_B=137.654;score_UC=9.93147]
9	32262758	32262759	3	11.3138	+	[score_CL=11.3138;score_E=129.898;score_B=141.212;score_UC=11.3138]
9	32262759	32262760	3	50.0361	+	[score_CL=50.0361;score_E=140.629;score_B=190.665;score_UC=50.0361]
9	32262760	32262761	3	52.264	+	[score_CL=52.264;score_E=147.956;score_B=200.22;score_UC=52.264]
9	32262761	32262762	3	81.1103	+	[score_CL=81.1103;score_E=147.367;score_B=228.477;score_UC=81.1103]
9	32262762	32262763	3	28.638	+	[score_CL=28.638;score_E=126.317;score_B=154.955;score_UC=28.638]
9	32262766	32262767	3	8.30999	+	[score_CL=8.30999;score_E=125.097;score_B=129.742;score_UC=8.30999]
9	32262767	32262768	3	24.8694	+	[score_CL=24.8694;score_E=112.275;score_B=137.144;score_UC=24.8694]
9	32262769	32262770	3	31.704	+	[score_CL=31.704;score_E=111.526;score_B=143.23;score_UC=31.704]
9	32262770	32262771	3	8.82425	+	[score_CL=8.82425;score_E=121.286;score_B=130.103;score_UC=8.82425]
9	32262985	32262986	3	6.35925	+	[score_CL=6.35925;score_E=78.8742;score_B=76.7479;score_UC=6.35925]
9	32262986	32262987	3	21.4663	+	[score_CL=21.4663;score_E=85.5218;score_B=106.988;score_UC=21.4663]
9	32262987	32262988	3	41.9313	+	[score_CL=41.9313;score_E=98.0473;score_B=139.979;score_UC=41.9313]
9	32262988	32262989	3	21.685	+	[score_CL=21.685;score_E=98.4493;score_B=120.134;score_UC=21.685]
9	32262989	32262990	3	36.7367	+	[score_CL=36.7367;score_E=98.3942;score_B=135.131;score_UC=36.7367]
9	32262990	32262991	3	37.0287	+	[score_CL=37.0287;score_E=90.3972;score_B=127.426;score_UC=37.0287]
9	32262991	32262992	3	12.4221	+	[score_CL=12.4221;score_E=78.0099;score_B=90.432;score_UC=12.4221]
9	32263177	32263178	3	11.797	+	[score_CL=11.797;score_E=268.119;score_B=279.916;score_UC=11.797]
9	32263178	32263179	3	43.9673	+	[score_CL=43.9673;score_E=280.755;score_B=324.722;score_UC=43.9673]
9	32263179	32263180	3	77.7755	+	[score_CL=77.7755;score_E=288.921;score_B=366.696;score_UC=77.7755]
9	32263180	32263181	3	54.5503	+	[score_CL=54.5503;score_E=287.969;score_B=342.52;score_UC=54.5503]
9	32263181	32263182	3	19.16	+	[score_CL=19.16;score_E=289.886;score_B=309.046;score_UC=19.16]
9	32263182	32263183	3	21.9765	+	[score_CL=21.9765;score_E=289.808;score_B=311.784;score_UC=21.9765]
9	32263183	32263184	3	28.9129	+	[score_CL=28.9129;score_E=290.808;score_B=319.721;score_UC=28.9129]
9	32263184	32263185	3	79.1763	+	[score_CL=79.1763;score_E=291.108;score_B=370.284;score_UC=79.1763]
9	32263185	32263186	3	119.082	+	[score_CL=119.082;score_E=291.248;score_B=410.331;score_UC=119.082]
9	32263186	32263187	3	80.9045	+	[score_CL=80.9045;score_E=291.292;score_B=372.196;score_UC=80.9045]
9	32263187	32263188	3	34.0439	+	[score_CL=34.0439;score_E=291.239;score_B=325.283;score_UC=34.0439]
9	32263188	32263189	3	33.5199	+	[score_CL=33.5199;score_E=291.092;score_B=324.612;score_UC=33.5199]
9	32263189	32263190	3	63.6446	+	[score_CL=63.6446;score_E=272.524;score_B=336.169;score_UC=63.6446]
9	32263190	32263191	3	2.05441	+	[score_CL=2.05441;score_E=271.185;score_B=273.36;score_UC=2.05441]
9	32263191	32263192	3	0.444628	+	[score_CL=0.444628;score_E=260.935;score_B=242.333;score_UC=0.444628]
9	32263192	32263193	3	0.803103	+	[score_CL=0.803103;score_E=272.426;score_B=260.529;score_UC=0.803103]
9	32263193	32263194	3	20.755	+	[score_CL=20.755;score_E=270.983;score_B=291.738;score_UC=20.755]
9	32263194	32263195	3	66.6354	+	[score_CL=66.6354;score_E=288.16;score_B=354.795;score_UC=66.6354]
9	32263195	32263196	3	68.5495	+	[score_CL=68.5495;score_E=287.596;score_B=356.145;score_UC=68.5495]
9	32263196	32263197	3	33.1752	+	[score_CL=33.1752;score_E=286.757;score_B=319.932;score_UC=33.1752]
9	32263197	32263198	3	87.1518	+	[score_CL=87.1518;score_E=285.841;score_B=372.993;score_UC=87.1518]
9	32263198	32263199	3	72.8112	+	[score_CL=72.8112;score_E=284.849;score_B=357.66;score_UC=72.8112]
9	32263199	32263200	3	53.8473	+	[score_CL=53.8473;score_E=264.017;score_B=317.864;score_UC=53.8473]
9	32263200	32263201	3	0.11839	+	[score_CL=0.11839;score_E=265.235;score_B=265.989;score_UC=0.11839]
9	32263201	32263202	3	0.187881	+	[score_CL=0.187881;score_E=244.291;score_B=231.782;score_UC=0.187881]
9	32263371	32263372	3	6.80204	+	[score_CL=6.80204;score_E=139.326;score_B=141.964;score_UC=6.80204]
9	32263376	32263377	3	8.53271	+	[score_CL=8.53271;score_E=162.758;score_B=171.274;score_UC=8.53271]
9	32263377	32263378	3	32.3773	+	[score_CL=32.3773;score_E=158.831;score_B=191.209;score_UC=32.3773]
9	32263378	32263379	3	7.58645	+	[score_CL=7.58645;score_E=170.892;score_B=177.25;score_UC=7.58645]
9	32263379	32263380	3	8.42099	+	[score_CL=8.42099;score_E=151.172;score_B=151.752;score_UC=8.42099]
9	32263390	32263391	3	11.4751	+	[score_CL=11.4751;score_E=165.021;score_B=172.327;score_UC=11.4751]
9	32263391	32263392	3	20.6722	+	[score_CL=20.6722;score_E=164.883;score_B=184.203;score_UC=20.6722]
9	32263392	32263393	3	8.4445	+	[score_CL=8.4445;score_E=183.889;score_B=181.702;score_UC=8.4445]
9	32263393	32263394	3	21.0179	+	[score_CL=21.0179;score_E=163.774;score_B=183.686;score_UC=21.0179]
9	32263394	32263395	3	10.7286	+	[score_CL=10.7286;score_E=180.364;score_B=182.028;score_UC=10.7286]
9	32263395	32263396	3	16.9622	+	[score_CL=16.9622;score_E=171.773;score_B=183.949;score_UC=16.9622]
9	32263396	32263397	3	17.0063	+	[score_CL=17.0063;score_E=171.113;score_B=183.447;score_UC=17.0063]
9	32263397	32263398	3	10.5108	+	[score_CL=10.5108;score_E=167.073;score_B=166.649;score_UC=10.5108]
9	32263398	32263399	3	6.77768	+	[score_CL=6.77768;score_E=174.229;score_B=181.007;score_UC=6.77768]
9	32263399	32263400	3	43.2085	+	[score_CL=43.2085;score_E=155.287;score_B=198.496;score_UC=43.2085]
9	32263400	32263401	3	5.9795	+	[score_CL=5.9795;score_E=161.56;score_B=167.542;score_UC=5.9795]
9	32263628	32263629	3	3.88023	+	[score_CL=3.88023;score_E=170.872;score_B=162.435;score_UC=3.88023]
9	32263629	32263630	3	5.66736	+	[score_CL=5.66736;score_E=169.267;score_B=165.834;score_UC=5.66736]
9	32263644	32263645	3	1.88185	+	[score_CL=1.88185;score_E=210.244;score_B=212.268;score_UC=1.88185]
9	32263645	32263646	3	63.6576	+	[score_CL=63.6576;score_E=213.906;score_B=277.563;score_UC=63.6576]
9	32263646	32263647	3	31.8904	+	[score_CL=31.8904;score_E=221.241;score_B=253.132;score_UC=31.8904]
9	32263647	32263648	3	9.02089	+	[score_CL=9.02089;score_E=214.935;score_B=223.942;score_UC=9.02089]
9	32263648	32263649	3	0.666705	+	[score_CL=0.666705;score_E=209.621;score_B=195.01;score_UC=0.666705]
9	32263675	32263676	3	28.9488	+	[score_CL=28.9488;score_E=237.315;score_B=266.263;score_UC=28.9488]
9	32263683	32263684	3	4.00269	+	[score_CL=4.00269;score_E=247.554;score_B=244.389;score_UC=4.00269]
9	32263693	32263694	3	12.9786	+	[score_CL=12.9786;score_E=278.006;score_B=290.984;score_UC=12.9786]
9	32263694	32263695	3	56.1062	+	[score_CL=56.1062;score_E=291.831;score_B=347.938;score_UC=56.1062]
9	32263695	32263696	3	48.2656	+	[score_CL=48.2656;score_E=278.372;score_B=326.638;score_UC=48.2656]
9	32263701	32263702	3	6.81123	+	[score_CL=6.81123;score_E=283.821;score_B=290.627;score_UC=6.81123]
9	32263702	32263703	3	34.9083	+	[score_CL=34.9083;score_E=283.992;score_B=318.9;score_UC=34.9083]
9	32263703	32263704	3	13.3238	+	[score_CL=13.3238;score_E=283.622;score_B=296.946;score_UC=13.3238]
9	32263705	32263706	3	44.3779	+	[score_CL=44.3779;score_E=275.668;score_B=320.046;score_UC=44.3779]
9	32263706	32263707	3	10.3456	+	[score_CL=10.3456;score_E=301.689;score_B=312.035;score_UC=10.3456]
9	32263707	32263708	3	16.7725	+	[score_CL=16.7725;score_E=296.934;score_B=313.706;score_UC=16.7725]
9	32263708	32263709	3	139.938	+	[score_CL=139.938;score_E=303.598;score_B=443.536;score_UC=139.938]
9	32263709	32263710	3	66.7426	+	[score_CL=66.7426;score_E=302.656;score_B=369.399;score_UC=66.7426]
9	32263710	32263711	3	16.793	+	[score_CL=16.793;score_E=306.643;score_B=323.436;score_UC=16.793]
9	32263711	32263712	3	39.9571	+	[score_CL=39.9571;score_E=304.315;score_B=344.272;score_UC=39.9571]
9	32263712	32263713	3	60.7145	+	[score_CL=60.7145;score_E=306.975;score_B=367.69;score_UC=60.7145]
9	32263713	32263714	3	31.5411	+	[score_CL=31.5411;score_E=307.078;score_B=338.619;score_UC=31.5411]
9	32263714	32263715	3	83.1775	+	[score_CL=83.1775;score_E=307.135;score_B=390.312;score_UC=83.1775]
9	32263715	32263716	3	73.4196	+	[score_CL=73.4196;score_E=306.776;score_B=380.196;score_UC=73.4196]
9	32263716	32263717	3	21.3228	+	[score_CL=21.3228;score_E=305.69;score_B=327.013;score_UC=21.3228]
9	32263717	32263718	3	19.3747	+	[score_CL=19.3747;score_E=306.916;score_B=326.291;score_UC=19.3747]
9	32263718	32263719	3	38.2596	+	[score_CL=38.2596;score_E=306.285;score_B=344.545;score_UC=38.2596]
9	32263719	32263720	3	83.8682	+	[score_CL=83.8682;score_E=296.13;score_B=379.998;score_UC=83.8682]
9	32263720	32263721	3	9.92116	+	[score_CL=9.92116;score_E=285.987;score_B=295.908;score_UC=9.92116]
9	32263722	32263723	3	8.30995	+	[score_CL=8.30995;score_E=275.73;score_B=276.002;score_UC=8.30995]
9	32263723	32263724	3	9.50036	+	[score_CL=9.50036;score_E=289.583;score_B=286.869;score_UC=9.50036]
9	32263724	32263725	3	15.437	+	[score_CL=15.437;score_E=287.294;score_B=296.41;score_UC=15.437]
9	32263725	32263726	3	12.3985	+	[score_CL=12.3985;score_E=280.347;score_B=288.785;score_UC=12.3985]
9	32263727	32263728	3	2.23964	+	[score_CL=2.23964;score_E=274.546;score_B=262.769;score_UC=2.23964]
9	32263728	32263729	3	7.57991	+	[score_CL=7.57991;score_E=265.587;score_B=267.489;score_UC=7.57991]
9	32263731	32263732	3	20.131	+	[score_CL=20.131;score_E=261.132;score_B=281.263;score_UC=20.131]
9	32263926	32263927	3	10.7509	+	[score_CL=10.7509;score_E=54.6754;score_B=59.8137;score_UC=10.7509]
9	32263927	32263928	3	14.54	+	[score_CL=14.54;score_E=61.9802;score_B=69.3658;score_UC=14.54]
9	32263928	32263929	3	11.2968	+	[score_CL=11.2968;score_E=54.7174;score_B=60.6477;score_UC=11.2968]
9	32263955	32263956	3	0.732485	+	[score_CL=0.732485;score_E=39.5337;score_B=27.2514;score_UC=0.732485]
9	32263956	32263957	3	0.774115	+	[score_CL=0.774115;score_E=41.3582;score_B=27.188;score_UC=0.774115]
9	32263957	32263958	3	0.512372	+	[score_CL=0.512372;score_E=41.1644;score_B=26.7116;score_UC=0.512372]
9	32263969	32263970	3	12.002	+	[score_CL=12.002;score_E=42.4201;score_B=50.1384;score_UC=12.002]
9	32263970	32263971	3	8.27493	+	[score_CL=8.27493;score_E=44.8551;score_B=46.318;score_UC=8.27493]
9	32263971	32263972	3	2.33549	+	[score_CL=2.33549;score_E=45.7787;score_B=33.5858;score_UC=2.33549]
9	32264269	32264270	3	7.51273	+	[score_CL=7.51273;score_E=96.0027;score_B=94.7689;score_UC=7.51273]
9	32264270	32264271	3	5.78055	+	[score_CL=5.78055;score_E=101.553;score_B=94.2539;score_UC=5.78055]
9	32264271	32264272	3	2.51339	+	[score_CL=2.51339;score_E=107.494;score_B=91.088;score_UC=2.51339]
9	32264272	32264273	3	4.10987	+	[score_CL=4.10987;score_E=96.0554;score_B=90.6071;score_UC=4.10987]
9	32264341	32264342	3	9.69228	+	[score_CL=9.69228;score_E=185.525;score_B=188.562;score_UC=9.69228]
9	32264342	32264343	3	16.4074	+	[score_CL=16.4074;score_E=179.775;score_B=195.518;score_UC=16.4074]
9	32264378	32264379	3	0.332653	+	[score_CL=0.332653;score_E=217.513;score_B=207.888;score_UC=0.332653]
9	32264379	32264380	3	21.5043	+	[score_CL=21.5043;score_E=198.288;score_B=219.792;score_UC=21.5043]
9	32264385	32264386	3	5.39613	+	[score_CL=5.39613;score_E=199.417;score_B=199.259;score_UC=5.39613]
9	32264398	32264399	3	8.67153	+	[score_CL=8.67153;score_E=200.532;score_B=206.827;score_UC=8.67153]
9	32264403	32264404	3	22.257	+	[score_CL=22.257;score_E=220.281;score_B=242.538;score_UC=22.257]
9	32264404	32264405	3	48.7422	+	[score_CL=48.7422;score_E=236.066;score_B=284.808;score_UC=48.7422]
9	32264405	32264406	3	17.4065	+	[score_CL=17.4065;score_E=239.012;score_B=256.418;score_UC=17.4065]
9	32264406	32264407	3	33.8936	+	[score_CL=33.8936;score_E=224.013;score_B=257.906;score_UC=33.8936]
9	32264407	32264408	3	7.77255	+	[score_CL=7.77255;score_E=217.898;score_B=225.669;score_UC=7.77255]
9	32264416	32264417	3	8.54476	+	[score_CL=8.54476;score_E=194.851;score_B=200.904;score_UC=8.54476]
9	32264419	32264420	3	3.38071	+	[score_CL=3.38071;score_E=196.48;score_B=189.146;score_UC=3.38071]
9	32264420	32264421	3	2.656	+	[score_CL=2.656;score_E=198.22;score_B=187.831;score_UC=2.656]
9	32264545	32264546	3	10.3154	+	[score_CL=10.3154;score_E=112.097;score_B=121.155;score_UC=10.3154]
9	32264659	32264660	3	10.4355	+	[score_CL=10.4355;score_E=103.988;score_B=114.424;score_UC=10.4355]
9	32264660	32264661	3	38.6762	+	[score_CL=38.6762;score_E=108.023;score_B=146.7;score_UC=38.6762]
9	32264661	32264662	3	14.9239	+	[score_CL=14.9239;score_E=101.093;score_B=116.017;score_UC=14.9239]
9	32265718	32265719	3	3.16156	+	[score_CL=3.16156;score_E=34.1721;score_B=26.898;score_UC=3.16156]
9	32265719	32265720	3	2.22907	+	[score_CL=2.22907;score_E=37.796;score_B=25.9985;score_UC=2.22907]
9	32265720	32265721	3	0.885189	+	[score_CL=0.885189;score_E=37.4168;score_B=23.7338;score_UC=0.885189]
9	32274310	32274311	3	2.48979	+	[score_CL=2.48979;score_E=14.8852;score_B=13.1927;score_UC=2.48979]
9	32274311	32274312	3	1.16301	+	[score_CL=1.16301;score_E=14.879;score_B=11.4195;score_UC=1.16301]
9	33154373	33154374	3	2.14811	+	[score_CL=2.14811;score_E=29.6374;score_B=23.8615;score_UC=2.14811]
9	33172874	33172875	3	9.44736	+	[score_CL=9.44736;score_E=38.5789;score_B=41.6401;score_UC=9.44736]
9	33172875	33172876	3	5.48854	+	[score_CL=5.48854;score_E=40.3613;score_B=37.7173;score_UC=5.48854]
9	33728963	33728964	3	4.31621	+	[score_CL=4.31621;score_E=95.0495;score_B=92.4162;score_UC=4.31621]
9	33728965	33728966	3	3.20713	+	[score_CL=3.20713;score_E=98.3498;score_B=90.3774;score_UC=3.20713]
9	33728966	33728967	3	2.76986	+	[score_CL=2.76986;score_E=101.095;score_B=89.9352;score_UC=2.76986]
9	33728967	33728968	3	0.705024	+	[score_CL=0.705024;score_E=114.513;score_B=94.7446;score_UC=0.705024]
9	33728968	33728969	3	8.56662	+	[score_CL=8.56662;score_E=112.051;score_B=111.739;score_UC=8.56662]
9	33728969	33728970	3	16.2836	+	[score_CL=16.2836;score_E=121.076;score_B=131.984;score_UC=16.2836]
9	33728970	33728971	3	18.0092	+	[score_CL=18.0092;score_E=131.263;score_B=149.27;score_UC=18.0092]
9	33728971	33728972	3	30.0823	+	[score_CL=30.0823;score_E=132.7;score_B=162.782;score_UC=30.0823]
9	33728972	33728973	3	26.9204	+	[score_CL=26.9204;score_E=134.083;score_B=161.004;score_UC=26.9204]
9	33728973	33728974	3	31.0707	+	[score_CL=31.0707;score_E=133.089;score_B=164.159;score_UC=31.0707]
9	33728974	33728975	3	20.1545	+	[score_CL=20.1545;score_E=119.668;score_B=139.823;score_UC=20.1545]
9	33728975	33728976	3	6.31921	+	[score_CL=6.31921;score_E=133.498;score_B=136.479;score_UC=6.31921]
9	33728976	33728977	3	30.8202	+	[score_CL=30.8202;score_E=116.849;score_B=147.669;score_UC=30.8202]
9	33728977	33728978	3	16.682	+	[score_CL=16.682;score_E=124.455;score_B=141.136;score_UC=16.682]
9	33728978	33728979	3	11.508	+	[score_CL=11.508;score_E=115.213;score_B=117.428;score_UC=11.508]
9	33728979	33728980	3	5.02548	+	[score_CL=5.02548;score_E=106.022;score_B=99.5145;score_UC=5.02548]
9	33729068	33729069	3	2.24386	+	[score_CL=2.24386;score_E=74.8763;score_B=68.4461;score_UC=2.24386]
9	33729071	33729072	3	0.250933	+	[score_CL=0.250933;score_E=76.9144;score_B=65.2009;score_UC=0.250933]
9	33729132	33729133	3	3.17534	+	[score_CL=3.17534;score_E=107.328;score_B=97.3649;score_UC=3.17534]
9	33729133	33729134	3	7.96312	+	[score_CL=7.96312;score_E=100.385;score_B=102.101;score_UC=7.96312]
9	33729198	33729199	3	3.59514	+	[score_CL=3.59514;score_E=98.8275;score_B=90.149;score_UC=3.59514]
9	33729199	33729200	3	4.33781	+	[score_CL=4.33781;score_E=98.8403;score_B=90.8259;score_UC=4.33781]
9	33729200	33729201	3	1.67846	+	[score_CL=1.67846;score_E=100.596;score_B=87.8438;score_UC=1.67846]
9	33729203	33729204	3	0.660812	+	[score_CL=0.660812;score_E=97.127;score_B=83.643;score_UC=0.660812]
9	33729204	33729205	3	1.15658	+	[score_CL=1.15658;score_E=94.9537;score_B=84.0588;score_UC=1.15658]
9	33729278	33729279	3	8.38918	+	[score_CL=8.38918;score_E=82.1267;score_B=85.3423;score_UC=8.38918]
9	33729279	33729280	3	23.3361	+	[score_CL=23.3361;score_E=72.4893;score_B=95.8128;score_UC=23.3361]
9	33729280	33729281	3	2.65292	+	[score_CL=2.65292;score_E=81.0761;score_B=76.3177;score_UC=2.65292]
9	33729437	33729438	3	3.33837	+	[score_CL=3.33837;score_E=82.812;score_B=76.114;score_UC=3.33837]
9	33729438	33729439	3	1.96175	+	[score_CL=1.96175;score_E=87.241;score_B=75.2416;score_UC=1.96175]
9	33729443	33729444	3	1.10498	+	[score_CL=1.10498;score_E=83.5159;score_B=74.9227;score_UC=1.10498]
9	33729458	33729459	3	24.7745	+	[score_CL=24.7745;score_E=97.6521;score_B=122.427;score_UC=24.7745]
9	33729459	33729460	3	6.33448	+	[score_CL=6.33448;score_E=111.077;score_B=113.256;score_UC=6.33448]
9	33729468	33729469	3	9.75024	+	[score_CL=9.75024;score_E=108.114;score_B=111.24;score_UC=9.75024]
9	33729469	33729470	3	11.3187	+	[score_CL=11.3187;score_E=113.444;score_B=114.644;score_UC=11.3187]
9	33729470	33729471	3	6.36609	+	[score_CL=6.36609;score_E=109.642;score_B=105.891;score_UC=6.36609]
9	33729641	33729642	3	18.9527	+	[score_CL=18.9527;score_E=139.11;score_B=158.062;score_UC=18.9527]
9	33729642	33729643	3	34.3127	+	[score_CL=34.3127;score_E=149.564;score_B=183.877;score_UC=34.3127]
9	33729643	33729644	3	12.6993	+	[score_CL=12.6993;score_E=148.198;score_B=160.895;score_UC=12.6993]
9	33729644	33729645	3	10.5654	+	[score_CL=10.5654;score_E=131.74;score_B=135.796;score_UC=10.5654]
9	33729645	33729646	3	0.0532973	+	[score_CL=0.0532973;score_E=133.453;score_B=117.881;score_UC=0.0532973]
9	33729657	33729658	3	6.59352	+	[score_CL=6.59352;score_E=135.324;score_B=133.082;score_UC=6.59352]
9	33729658	33729659	3	20.7197	+	[score_CL=20.7197;score_E=126.01;score_B=146.234;score_UC=20.7197]
9	33729659	33729660	3	4.50622	+	[score_CL=4.50622;score_E=133.664;score_B=129.118;score_UC=4.50622]
9	33729695	33729696	3	1.73931	+	[score_CL=1.73931;score_E=91.8699;score_B=84.5176;score_UC=1.73931]
9	33730030	33730031	3	2.84072	+	[score_CL=2.84072;score_E=37.0234;score_B=27.2033;score_UC=2.84072]
9	33730031	33730032	3	4.40042	+	[score_CL=4.40042;score_E=44.7625;score_B=35.1089;score_UC=4.40042]
9	33730032	33730033	3	10.497	+	[score_CL=10.497;score_E=43.037;score_B=44.2228;score_UC=10.497]
9	33730033	33730034	3	8.51985	+	[score_CL=8.51985;score_E=49.2042;score_B=50.0227;score_UC=8.51985]
9	33730034	33730035	3	13.5059	+	[score_CL=13.5059;score_E=44.4138;score_B=53.1639;score_UC=13.5059]
9	33730035	33730036	3	8.72786	+	[score_CL=8.72786;score_E=43.8407;score_B=45.1922;score_UC=8.72786]
9	33979715	33979716	3	7.97113	+	[score_CL=7.97113;score_E=31.5269;score_B=35.5987;score_UC=7.97113]
9	33979716	33979717	3	1.3468	+	[score_CL=1.3468;score_E=34.8108;score_B=29.0116;score_UC=1.3468]
9	33979718	33979719	3	7.54169	+	[score_CL=7.54169;score_E=35.2695;score_B=42.7475;score_UC=7.54169]
9	33979719	33979720	3	17.8383	+	[score_CL=17.8383;score_E=35.1657;score_B=52.9937;score_UC=17.8383]
9	34508042	34508043	3	10.1588	+	[score_CL=10.1588;score_E=24.0825;score_B=34.241;score_UC=10.1588]
9	34508043	34508044	3	17.3386	+	[score_CL=17.3386;score_E=24.0826;score_B=41.4212;score_UC=17.3386]
9	34508044	34508045	3	7.31893	+	[score_CL=7.31893;score_E=25.4265;score_B=32.7336;score_UC=7.31893]
9	34508045	34508046	3	9.43484	+	[score_CL=9.43484;score_E=25.5536;score_B=34.9885;score_UC=9.43484]
9	34508046	34508047	3	25.5537	+	[score_CL=28.2615;score_E=25.5537;score_B=53.8152;score_UC=25.5537]
9	34508047	34508048	3	15.4875	+	[score_CL=15.4875;score_E=25.5538;score_B=41.0412;score_UC=15.4875]
9	34508048	34508049	3	9.37726	+	[score_CL=9.37726;score_E=25.5621;score_B=34.9394;score_UC=9.37726]
9	34508049	34508050	3	21.7628	+	[score_CL=21.7628;score_E=25.5621;score_B=47.3249;score_UC=21.7628]
9	34508050	34508051	3	19.772	+	[score_CL=19.772;score_E=25.5621;score_B=45.3342;score_UC=19.772]
9	34508051	34508052	3	8.8671	+	[score_CL=8.8671;score_E=25.5627;score_B=34.4298;score_UC=8.8671]
9	34552092	34552093	3	2.99263	+	[score_CL=2.99263;score_E=36.0209;score_B=31.1085;score_UC=2.99263]
9	34950507	34950508	3	1.81878	+	[score_CL=1.81878;score_E=33.1292;score_B=26.0341;score_UC=1.81878]
9	35022966	35022967	3	9.71573	+	[score_CL=9.71573;score_E=89.3245;score_B=93.0366;score_UC=9.71573]
9	35022967	35022968	3	5.27602	+	[score_CL=5.27602;score_E=114.696;score_B=105.126;score_UC=5.27602]
9	35022968	35022969	3	21.1894	+	[score_CL=21.1894;score_E=101.612;score_B=122.191;score_UC=21.1894]
9	35022969	35022970	3	12.4269	+	[score_CL=12.4269;score_E=103.08;score_B=113.43;score_UC=12.4269]
9	35022977	35022978	3	0.597278	+	[score_CL=0.597278;score_E=83.4564;score_B=74.1385;score_UC=0.597278]
9	35023111	35023112	3	3.19177	+	[score_CL=3.19177;score_E=79.3211;score_B=74.2343;score_UC=3.19177]
9	35023149	35023150	3	1.55364	+	[score_CL=1.55364;score_E=82.9503;score_B=70.3483;score_UC=1.55364]
9	35023150	35023151	3	1.84242	+	[score_CL=1.84242;score_E=81.0653;score_B=70.4653;score_UC=1.84242]
9	35023264	35023265	3	0.852933	+	[score_CL=0.852933;score_E=80.7203;score_B=66.5811;score_UC=0.852933]
9	35023265	35023266	3	3.03865	+	[score_CL=3.03865;score_E=74.8874;score_B=68.7075;score_UC=3.03865]
9	35023280	35023281	3	3.37719	+	[score_CL=3.37719;score_E=71.9414;score_B=66.373;score_UC=3.37719]
9	35023281	35023282	3	1.01299	+	[score_CL=1.01299;score_E=77.6442;score_B=63.747;score_UC=1.01299]
9	35023289	35023290	3	3.44921	+	[score_CL=3.44921;score_E=86.9589;score_B=77.7773;score_UC=3.44921]
9	35023290	35023291	3	17.2068	+	[score_CL=17.2068;score_E=72.6031;score_B=89.5869;score_UC=17.2068]
9	35023291	35023292	3	1.29391	+	[score_CL=1.29391;score_E=86.304;score_B=74.7901;score_UC=1.29391]
9	35216127	35216128	3	5.36254	+	[score_CL=5.36254;score_E=48.047;score_B=47.7979;score_UC=5.36254]
9	35216130	35216131	3	16.6026	+	[score_CL=16.6026;score_E=67.6123;score_B=83.7972;score_UC=16.6026]
9	35216131	35216132	3	19.8616	+	[score_CL=19.8616;score_E=72.473;score_B=90.4267;score_UC=19.8616]
9	35216132	35216133	3	7.74207	+	[score_CL=7.74207;score_E=81.7699;score_B=76.607;score_UC=7.74207]
9	35216133	35216134	3	14.6249	+	[score_CL=14.6249;score_E=55.9852;score_B=68.7883;score_UC=14.6249]
9	35216140	35216141	3	11.7056	+	[score_CL=11.7056;score_E=53.664;score_B=61.3336;score_UC=11.7056]
9	35216141	35216142	3	5.51149	+	[score_CL=5.51149;score_E=68.8162;score_B=58.1215;score_UC=5.51149]
9	35216142	35216143	3	7.75326	+	[score_CL=7.75326;score_E=53.6186;score_B=53.3783;score_UC=7.75326]
9	35216153	35216154	3	2.07188	+	[score_CL=2.07188;score_E=55.8874;score_B=43.8186;score_UC=2.07188]
9	35216154	35216155	3	5.62385	+	[score_CL=5.62385;score_E=49.8104;score_B=47.2427;score_UC=5.62385]
9	35216292	35216293	3	3.04662	+	[score_CL=3.04662;score_E=37.3715;score_B=27.6535;score_UC=3.04662]
9	35216293	35216294	3	4.2507	+	[score_CL=4.2507;score_E=43.9545;score_B=33.6247;score_UC=4.2507]
9	35216294	35216295	3	8.75068	+	[score_CL=8.75068;score_E=41.1573;score_B=39.1207;score_UC=8.75068]
9	35216295	35216296	3	6.09654	+	[score_CL=6.09654;score_E=46.0509;score_B=38.0908;score_UC=6.09654]
9	35216296	35216297	3	6.79067	+	[score_CL=6.79067;score_E=39.4358;score_B=35.0624;score_UC=6.79067]
9	35216297	35216298	3	1.83353	+	[score_CL=1.83353;score_E=47.1413;score_B=30.0266;score_UC=1.83353]
9	35216298	35216299	3	3.01958	+	[score_CL=3.01958;score_E=36.5082;score_B=26.4639;score_UC=3.01958]
9	35216299	35216300	3	2.3569	+	[score_CL=2.3569;score_E=36.1473;score_B=25.7545;score_UC=2.3569]
9	35216303	35216304	3	8.24153	+	[score_CL=8.24153;score_E=31.0043;score_B=36.6216;score_UC=8.24153]
9	35216307	35216308	3	9.45395	+	[score_CL=9.45395;score_E=35.9;score_B=45.3479;score_UC=9.45395]
9	35216308	35216309	3	21.84	+	[score_CL=21.84;score_E=35.8844;score_B=57.7244;score_UC=21.84]
9	35216846	35216847	3	4.43635	+	[score_CL=4.43635;score_E=43.7068;score_B=41.5808;score_UC=4.43635]
9	35216895	35216896	3	7.22997	+	[score_CL=7.22997;score_E=65.3917;score_B=63.5345;score_UC=7.22997]
9	35216896	35216897	3	8.3468	+	[score_CL=8.3468;score_E=79.1108;score_B=74.1771;score_UC=8.3468]
9	35216897	35216898	3	14.6322	+	[score_CL=14.6322;score_E=85.7752;score_B=94.2518;score_UC=14.6322]
9	35216898	35216899	3	20.961	+	[score_CL=20.961;score_E=80.7638;score_B=100.582;score_UC=20.961]
9	35216899	35216900	3	8.49043	+	[score_CL=8.49043;score_E=93.6665;score_B=90.8338;score_UC=8.49043]
9	35216900	35216901	3	16.6818	+	[score_CL=16.6818;score_E=81.4988;score_B=93.1302;score_UC=16.6818]
9	35216901	35216902	3	14.8769	+	[score_CL=14.8769;score_E=91.952;score_B=100.036;score_UC=14.8769]
9	35216902	35216903	3	17.0039	+	[score_CL=17.0039;score_E=93.9151;score_B=108.688;score_UC=17.0039]
9	35216903	35216904	3	23.0872	+	[score_CL=23.0872;score_E=96.2544;score_B=119.342;score_UC=23.0872]
9	35216904	35216905	3	36.3482	+	[score_CL=36.3482;score_E=82.7771;score_B=119.125;score_UC=36.3482]
9	35216905	35216906	3	4.50708	+	[score_CL=4.50708;score_E=91.8956;score_B=96.1244;score_UC=4.50708]
9	35216906	35216907	3	12.1639	+	[score_CL=12.1639;score_E=64.0114;score_B=73.159;score_UC=12.1639]
9	35216915	35216916	3	2.10488	+	[score_CL=2.10488;score_E=65.8181;score_B=54.9526;score_UC=2.10488]
9	35216916	35216917	3	2.38616	+	[score_CL=2.38616;score_E=73.6902;score_B=59.0126;score_UC=2.38616]
9	35216917	35216918	3	6.03835	+	[score_CL=6.03835;score_E=65.6026;score_B=62.7277;score_UC=6.03835]
9	35216918	35216919	3	1.32571	+	[score_CL=1.32571;score_E=71.5831;score_B=58.1188;score_UC=1.32571]
9	35216920	35216921	3	2.49661	+	[score_CL=2.49661;score_E=68.2397;score_B=57.3016;score_UC=2.49661]
9	35216921	35216922	3	3.68642	+	[score_CL=3.68642;score_E=74.009;score_B=62.2406;score_UC=3.68642]
9	35216922	35216923	3	7.15925	+	[score_CL=7.15925;score_E=66.2796;score_B=65.7662;score_UC=7.15925]
9	35221077	35221078	3	0.47598	+	[score_CL=0.47598;score_E=27.3561;score_B=19.336;score_UC=0.47598]
9	35424766	35424767	3	0.228893	+	[score_CL=0.228893;score_E=27.9252;score_B=21.1901;score_UC=0.228893]
9	35424767	35424768	3	3.86976	+	[score_CL=3.86976;score_E=26.2486;score_B=24.8163;score_UC=3.86976]
9	35424775	35424776	3	1.0378	+	[score_CL=1.0378;score_E=33.5626;score_B=23.7046;score_UC=1.0378]
9	35424776	35424777	3	5.6707	+	[score_CL=5.6707;score_E=31.9686;score_B=32.5427;score_UC=5.6707]
9	35424777	35424778	3	9.18401	+	[score_CL=9.18401;score_E=31.8883;score_B=36.1564;score_UC=9.18401]
9	35424778	35424779	3	3.53174	+	[score_CL=3.53174;score_E=34.0568;score_B=29.9191;score_UC=3.53174]
9	35424779	35424780	3	2.85193	+	[score_CL=2.85193;score_E=36.3168;score_B=25.9035;score_UC=2.85193]
9	35424780	35424781	3	5.22753	+	[score_CL=5.22753;score_E=30.7125;score_B=30.4893;score_UC=5.22753]
9	35424781	35424782	3	7.83391	+	[score_CL=7.83391;score_E=29.7369;score_B=32.913;score_UC=7.83391]
9	35424797	35424798	3	0.233186	+	[score_CL=0.233186;score_E=21.0829;score_B=14.4254;score_UC=0.233186]
9	35425230	35425231	3	2.4162	+	[score_CL=2.4162;score_E=25.0757;score_B=21.564;score_UC=2.4162]
9	35425699	35425700	3	3.62161	+	[score_CL=3.62161;score_E=29.6285;score_B=26.7429;score_UC=3.62161]
9	35425702	35425703	3	1.51424	+	[score_CL=1.51424;score_E=29.707;score_B=22.7477;score_UC=1.51424]
9	35425717	35425718	3	0.156785	+	[score_CL=0.156785;score_E=40.4478;score_B=27.1537;score_UC=0.156785]
9	35425718	35425719	3	7.49154	+	[score_CL=7.49154;score_E=36.8443;score_B=35.8641;score_UC=7.49154]
9	35425719	35425720	3	6.43331	+	[score_CL=6.43331;score_E=39.1466;score_B=35.4155;score_UC=6.43331]
9	35425720	35425721	3	5.14123	+	[score_CL=5.14123;score_E=37.3615;score_B=31.6609;score_UC=5.14123]
9	35443285	35443286	3	1.52366	+	[score_CL=1.52366;score_E=47.2393;score_B=35.2853;score_UC=1.52366]
9	35443286	35443287	3	1.88509	+	[score_CL=1.88509;score_E=45.6994;score_B=35.9702;score_UC=1.88509]
9	35475005	35475006	3	4.41932	+	[score_CL=4.41932;score_E=26.3666;score_B=26.38;score_UC=4.41932]
9	35475008	35475009	3	18.3109	+	[score_CL=18.3109;score_E=29.0987;score_B=47.4096;score_UC=18.3109]
9	35475009	35475010	3	14.8443	+	[score_CL=14.8443;score_E=29.0987;score_B=43.943;score_UC=14.8443]
9	35477039	35477040	3	0.562762	+	[score_CL=0.562762;score_E=30.3443;score_B=20.3888;score_UC=0.562762]
9	35477040	35477041	3	0.228941	+	[score_CL=0.228941;score_E=31.9212;score_B=20.1414;score_UC=0.228941]
9	35477049	35477050	3	2.36688	+	[score_CL=2.36688;score_E=33.3697;score_B=24.5795;score_UC=2.36688]
9	35477050	35477051	3	2.39458	+	[score_CL=2.39458;score_E=33.3353;score_B=24.6653;score_UC=2.39458]
9	35477053	35477054	3	8.0986	+	[score_CL=8.0986;score_E=39.9495;score_B=46.0651;score_UC=8.0986]
9	35477054	35477055	3	15.6167	+	[score_CL=15.6167;score_E=39.9138;score_B=55.5302;score_UC=15.6167]
9	35477055	35477056	3	16.3348	+	[score_CL=16.3348;score_E=39.9121;score_B=56.2454;score_UC=16.3348]
9	35477066	35477067	3	3.99441	+	[score_CL=3.99441;score_E=41.0913;score_B=34.0004;score_UC=3.99441]
9	35477067	35477068	3	9.68378	+	[score_CL=9.68378;score_E=40.2315;score_B=40.8376;score_UC=9.68378]
9	35477068	35477069	3	6.16632	+	[score_CL=6.16632;score_E=41.3833;score_B=37.1383;score_UC=6.16632]
9	35477069	35477070	3	1.96934	+	[score_CL=1.96934;score_E=40.5376;score_B=28.2837;score_UC=1.96934]
9	35488842	35488843	3	0.0618134	+	[score_CL=0.0618134;score_E=23.9574;score_B=16.9382;score_UC=0.0618134]
9	35489219	35489220	3	7.52163	+	[score_CL=7.52163;score_E=13.3089;score_B=20.5673;score_UC=7.52163]
9	35489220	35489221	3	6.49146	+	[score_CL=6.49146;score_E=13.3144;score_B=19.6995;score_UC=6.49146]
9	35489221	35489222	3	1.10572	+	[score_CL=1.10572;score_E=13.683;score_B=14.787;score_UC=1.10572]
9	35489233	35489234	3	3.12273	+	[score_CL=3.12273;score_E=25.8285;score_B=22.6981;score_UC=3.12273]
9	35489234	35489235	3	2.55242	+	[score_CL=2.55242;score_E=25.9815;score_B=22.1867;score_UC=2.55242]
9	35492330	35492331	3	0.597791	+	[score_CL=0.597791;score_E=60.0981;score_B=47.412;score_UC=0.597791]
9	35492331	35492332	3	18.2409	+	[score_CL=18.2409;score_E=53.4272;score_B=71.6682;score_UC=18.2409]
9	35492332	35492333	3	23.4208	+	[score_CL=23.4208;score_E=53.3968;score_B=76.8176;score_UC=23.4208]
9	35504392	35504393	3	2.05852	+	[score_CL=2.05852;score_E=70.8775;score_B=58.7035;score_UC=2.05852]
9	35504393	35504394	3	7.64201	+	[score_CL=7.64201;score_E=71.2663;score_B=68.0647;score_UC=7.64201]
9	35504394	35504395	3	9.02115	+	[score_CL=9.02115;score_E=71.438;score_B=69.6198;score_UC=9.02115]
9	35504395	35504396	3	3.74263	+	[score_CL=3.74263;score_E=70.8663;score_B=62.0171;score_UC=3.74263]
9	35504545	35504546	3	8.23807	+	[score_CL=8.23807;score_E=56.2252;score_B=60.447;score_UC=8.23807]
9	35504555	35504556	3	1.82193	+	[score_CL=1.82193;score_E=57.8121;score_B=49.4536;score_UC=1.82193]
9	35504783	35504784	3	2.21059	+	[score_CL=2.21059;score_E=114.331;score_B=102.843;score_UC=2.21059]
9	35504784	35504785	3	16.5141	+	[score_CL=16.5141;score_E=118.367;score_B=134.88;score_UC=16.5141]
9	35504785	35504786	3	30.0312	+	[score_CL=30.0312;score_E=130.394;score_B=160.425;score_UC=30.0312]
9	35504786	35504787	3	17.9949	+	[score_CL=17.9949;score_E=121.123;score_B=139.118;score_UC=17.9949]
9	35504787	35504788	3	5.38224	+	[score_CL=5.38224;score_E=115.28;score_B=110.099;score_UC=5.38224]
9	35504791	35504792	3	8.48371	+	[score_CL=8.48371;score_E=111.129;score_B=111.488;score_UC=8.48371]
9	35504792	35504793	3	12.0052	+	[score_CL=12.0052;score_E=107.825;score_B=115.433;score_UC=12.0052]
9	35504803	35504804	3	1.10244	+	[score_CL=1.10244;score_E=109.052;score_B=95.7744;score_UC=1.10244]
9	35504804	35504805	3	2.04177	+	[score_CL=2.04177;score_E=107.497;score_B=97.0559;score_UC=2.04177]
9	35504805	35504806	3	1.11452	+	[score_CL=1.11452;score_E=109.661;score_B=96.4118;score_UC=1.11452]
9	35504810	35504811	3	8.25794	+	[score_CL=8.25794;score_E=109.227;score_B=111.177;score_UC=8.25794]
9	35504811	35504812	3	3.75747	+	[score_CL=3.75747;score_E=115.75;score_B=106.923;score_UC=3.75747]
9	35504866	35504867	3	0.630832	+	[score_CL=0.630832;score_E=110.321;score_B=95.6773;score_UC=0.630832]
9	35504867	35504868	3	4.55317	+	[score_CL=4.55317;score_E=102.047;score_B=99.1442;score_UC=4.55317]
9	35504885	35504886	3	10.2	+	[score_CL=10.2;score_E=95.2632;score_B=100.453;score_UC=10.2]
9	35504886	35504887	3	4.61242	+	[score_CL=4.61242;score_E=114.18;score_B=101.644;score_UC=4.61242]
9	35504887	35504888	3	11.6917	+	[score_CL=11.6917;score_E=107.677;score_B=110.447;score_UC=11.6917]
9	35504888	35504889	3	13.7587	+	[score_CL=13.7587;score_E=104.909;score_B=111.826;score_UC=13.7587]
9	35504889	35504890	3	4.59507	+	[score_CL=4.59507;score_E=111.658;score_B=99.1297;score_UC=4.59507]
9	35504890	35504891	3	7.6664	+	[score_CL=7.6664;score_E=107.99;score_B=102.711;score_UC=7.6664]
9	35504891	35504892	3	16.0356	+	[score_CL=16.0356;score_E=99.0025;score_B=110.435;score_UC=16.0356]
9	35504892	35504893	3	4.785	+	[score_CL=4.785;score_E=106.258;score_B=96.2632;score_UC=4.785]
9	35504893	35504894	3	3.20952	+	[score_CL=3.20952;score_E=92.0063;score_B=82.309;score_UC=3.20952]
9	35505252	35505253	3	4.94936	+	[score_CL=4.94936;score_E=131.611;score_B=130.563;score_UC=4.94936]
9	35505267	35505268	3	14.2806	+	[score_CL=14.2806;score_E=147.569;score_B=159.643;score_UC=14.2806]
9	35505268	35505269	3	11.3183	+	[score_CL=11.3183;score_E=171.071;score_B=182.39;score_UC=11.3183]
9	35505269	35505270	3	73.4609	+	[score_CL=73.4609;score_E=168.112;score_B=241.573;score_UC=73.4609]
9	35505270	35505271	3	44.6047	+	[score_CL=44.6047;score_E=175.981;score_B=220.585;score_UC=44.6047]
9	35505271	35505272	3	48.7743	+	[score_CL=48.7743;score_E=175.908;score_B=224.682;score_UC=48.7743]
9	35505272	35505273	3	58.9246	+	[score_CL=58.9246;score_E=175.803;score_B=234.728;score_UC=58.9246]
9	35505273	35505274	3	33.4717	+	[score_CL=33.4717;score_E=160.851;score_B=194.323;score_UC=33.4717]
9	35505274	35505275	3	5.71046	+	[score_CL=5.71046;score_E=159.821;score_B=164.702;score_UC=5.71046]
9	35505275	35505276	3	4.61688	+	[score_CL=4.61688;score_E=150.278;score_B=138.056;score_UC=4.61688]
9	35505276	35505277	3	6.93614	+	[score_CL=6.93614;score_E=140.195;score_B=138.584;score_UC=6.93614]
9	35505278	35505279	3	16.5584	+	[score_CL=16.5584;score_E=146.874;score_B=162.722;score_UC=16.5584]
9	35505279	35505280	3	11.9851	+	[score_CL=11.9851;score_E=150.791;score_B=158.452;score_UC=11.9851]
9	35505282	35505283	3	9.87677	+	[score_CL=9.87677;score_E=153.228;score_B=157.941;score_UC=9.87677]
9	35505283	35505284	3	21.5315	+	[score_CL=21.5315;score_E=153.53;score_B=174.248;score_UC=21.5315]
9	35505284	35505285	3	11.1372	+	[score_CL=11.1372;score_E=163.562;score_B=166.47;score_UC=11.1372]
9	35505285	35505286	3	12.4485	+	[score_CL=12.4485;score_E=148.157;score_B=151.884;score_UC=12.4485]
9	35505286	35505287	3	5.59727	+	[score_CL=5.59727;score_E=143.867;score_B=138.705;score_UC=5.59727]
9	35505289	35505290	3	2.45563	+	[score_CL=2.45563;score_E=133.608;score_B=123.297;score_UC=2.45563]
9	35505290	35505291	3	2.75709	+	[score_CL=2.75709;score_E=139.613;score_B=125.497;score_UC=2.75709]
9	35505291	35505292	3	5.36421	+	[score_CL=5.36421;score_E=134.963;score_B=127.612;score_UC=5.36421]
9	35505292	35505293	3	4.41171	+	[score_CL=4.41171;score_E=145.878;score_B=133.239;score_UC=4.41171]
9	35505293	35505294	3	11.5481	+	[score_CL=11.5481;score_E=137.171;score_B=139.98;score_UC=11.5481]
9	35505294	35505295	3	6.98833	+	[score_CL=6.98833;score_E=140.298;score_B=134.42;score_UC=6.98833]
9	35505295	35505296	3	3.59388	+	[score_CL=3.59388;score_E=132.95;score_B=123.832;score_UC=3.59388]
9	35505298	35505299	3	37.0872	+	[score_CL=37.0872;score_E=141.865;score_B=178.952;score_UC=37.0872]
9	35505299	35505300	3	85.9812	+	[score_CL=85.9812;score_E=160.053;score_B=246.034;score_UC=85.9812]
9	35505300	35505301	3	82.9024	+	[score_CL=82.9024;score_E=143.478;score_B=226.38;score_UC=82.9024]
9	35505301	35505302	3	4.93409	+	[score_CL=4.93409;score_E=156.74;score_B=161.682;score_UC=4.93409]
9	35505302	35505303	3	18.5854	+	[score_CL=18.5854;score_E=142.721;score_B=161.307;score_UC=18.5854]
9	35505303	35505304	3	48.7829	+	[score_CL=48.7829;score_E=154.389;score_B=203.171;score_UC=48.7829]
9	35505304	35505305	3	20.9669	+	[score_CL=20.9669;score_E=134.821;score_B=155.788;score_UC=20.9669]
9	35505310	35505311	3	2.75991	+	[score_CL=2.75991;score_E=112.786;score_B=103.126;score_UC=2.75991]
9	35505311	35505312	3	2.61062	+	[score_CL=2.61062;score_E=111.606;score_B=101.787;score_UC=2.61062]
9	35506101	35506102	3	4.66546	+	[score_CL=4.66546;score_E=380.12;score_B=373.102;score_UC=4.66546]
9	35506102	35506103	3	9.64093	+	[score_CL=9.64093;score_E=376.094;score_B=380.131;score_UC=9.64093]
9	35506108	35506109	3	5.59347	+	[score_CL=5.59347;score_E=395.926;score_B=390.755;score_UC=5.59347]
9	35506109	35506110	3	11.9504	+	[score_CL=11.9504;score_E=391.742;score_B=399.031;score_UC=11.9504]
9	35506110	35506111	3	0.290571	+	[score_CL=0.290571;score_E=424.172;score_B=410.409;score_UC=0.290571]
9	35506111	35506112	3	22.7574	+	[score_CL=22.7574;score_E=410.443;score_B=433.2;score_UC=22.7574]
9	35506112	35506113	3	45.6765	+	[score_CL=45.6765;score_E=430.642;score_B=476.319;score_UC=45.6765]
9	35506113	35506114	3	31.0612	+	[score_CL=31.0612;score_E=415.732;score_B=446.793;score_UC=31.0612]
9	35506114	35506115	3	3.72868	+	[score_CL=3.72868;score_E=423.959;score_B=423.33;score_UC=3.72868]
9	35506115	35506116	3	8.35296	+	[score_CL=8.35296;score_E=418.033;score_B=414.865;score_UC=8.35296]
9	35506116	35506117	3	17.9594	+	[score_CL=17.9594;score_E=426.966;score_B=444.926;score_UC=17.9594]
9	35506117	35506118	3	97.047	+	[score_CL=97.047;score_E=438.05;score_B=535.097;score_UC=97.047]
9	35506118	35506119	3	88.1938	+	[score_CL=88.1938;score_E=441.26;score_B=529.453;score_UC=88.1938]
9	35506119	35506120	3	38.5933	+	[score_CL=38.5933;score_E=442.868;score_B=481.462;score_UC=38.5933]
9	35506120	35506121	3	23.2782	+	[score_CL=23.2782;score_E=430.815;score_B=454.094;score_UC=23.2782]
9	35506121	35506122	3	6.76405	+	[score_CL=6.76405;score_E=446.17;score_B=452.936;score_UC=6.76405]
9	35506122	35506123	3	52.4319	+	[score_CL=52.4319;score_E=432.726;score_B=485.157;score_UC=52.4319]
9	35506123	35506124	3	18.0162	+	[score_CL=18.0162;score_E=428.801;score_B=446.817;score_UC=18.0162]
9	35506125	35506126	3	1.34834	+	[score_CL=1.34834;score_E=433.035;score_B=422.192;score_UC=1.34834]
9	35506126	35506127	3	19.1896	+	[score_CL=19.1896;score_E=423.649;score_B=442.605;score_UC=19.1896]
9	35506127	35506128	3	8.02334	+	[score_CL=8.02334;score_E=454.215;score_B=450.465;score_UC=8.02334]
9	35506128	35506129	3	21.3886	+	[score_CL=21.3886;score_E=424.891;score_B=446.274;score_UC=21.3886]
9	35506171	35506172	3	40.0945	+	[score_CL=40.0945;score_E=451.575;score_B=491.67;score_UC=40.0945]
9	35506172	35506173	3	8.83799	+	[score_CL=8.83799;score_E=461.738;score_B=470.576;score_UC=8.83799]
9	35506183	35506184	3	1.33346	+	[score_CL=1.33346;score_E=439.286;score_B=429.555;score_UC=1.33346]
9	35506184	35506185	3	0.426469	+	[score_CL=0.426469;score_E=442.252;score_B=427.973;score_UC=0.426469]
9	35506190	35506191	3	5.42501	+	[score_CL=5.42501;score_E=452.61;score_B=458.04;score_UC=5.42501]
9	35506191	35506192	3	89.5747	+	[score_CL=89.5747;score_E=457.104;score_B=546.679;score_UC=89.5747]
9	35506192	35506193	3	55.8217	+	[score_CL=55.8217;score_E=449.404;score_B=505.226;score_UC=55.8217]
9	35506195	35506196	3	41.5743	+	[score_CL=41.5743;score_E=442.893;score_B=484.468;score_UC=41.5743]
9	35506196	35506197	3	15.3928	+	[score_CL=15.3928;score_E=456.613;score_B=472.006;score_UC=15.3928]
9	35506197	35506198	3	11.4681	+	[score_CL=11.4681;score_E=460.661;score_B=471.007;score_UC=11.4681]
9	35506198	35506199	3	30.0756	+	[score_CL=30.0756;score_E=455.562;score_B=485.637;score_UC=30.0756]
9	35506199	35506200	3	55.6541	+	[score_CL=55.6541;score_E=462.087;score_B=517.741;score_UC=55.6541]
9	35506200	35506201	3	80.3529	+	[score_CL=80.3529;score_E=460.821;score_B=541.174;score_UC=80.3529]
9	35506201	35506202	3	55.7388	+	[score_CL=55.7388;score_E=459.52;score_B=515.259;score_UC=55.7388]
9	35506202	35506203	3	45.232	+	[score_CL=45.232;score_E=458.183;score_B=503.415;score_UC=45.232]
9	35506203	35506204	3	132.25	+	[score_CL=132.25;score_E=456.81;score_B=589.059;score_UC=132.25]
9	35506204	35506205	3	161.29	+	[score_CL=161.29;score_E=455.401;score_B=616.692;score_UC=161.29]
9	35506205	35506206	3	66.3786	+	[score_CL=66.3786;score_E=453.836;score_B=520.215;score_UC=66.3786]
9	35506206	35506207	3	22.5647	+	[score_CL=22.5647;score_E=445.272;score_B=467.836;score_UC=22.5647]
9	35506207	35506208	3	13.3146	+	[score_CL=13.3146;score_E=430.451;score_B=443.206;score_UC=13.3146]
9	35506210	35506211	3	15.4783	+	[score_CL=15.4783;score_E=421.633;score_B=435.885;score_UC=15.4783]
9	35506211	35506212	3	15.1603	+	[score_CL=15.1603;score_E=435.837;score_B=444.412;score_UC=15.1603]
9	35506212	35506213	3	15.5596	+	[score_CL=15.5596;score_E=438.812;score_B=454.365;score_UC=15.5596]
9	35506213	35506214	3	31.7641	+	[score_CL=31.7641;score_E=430.357;score_B=462.121;score_UC=31.7641]
9	35506214	35506215	3	13.3907	+	[score_CL=13.3907;score_E=434.135;score_B=447.51;score_UC=13.3907]
9	35506215	35506216	3	15.2308	+	[score_CL=15.2308;score_E=419.107;score_B=427.883;score_UC=15.2308]
9	35506216	35506217	3	7.81118	+	[score_CL=7.81118;score_E=411.395;score_B=410.675;score_UC=7.81118]
9	35506495	35506496	3	4.99474	+	[score_CL=4.99474;score_E=60.6798;score_B=54.914;score_UC=4.99474]
9	35506496	35506497	3	4.99474	+	[score_CL=4.99474;score_E=60.6547;score_B=54.8888;score_UC=4.99474]
9	35506512	35506513	3	2.30872	+	[score_CL=2.30872;score_E=54.0233;score_B=47.7844;score_UC=2.30872]
9	35506598	35506599	3	0.618287	+	[score_CL=0.618287;score_E=50.6399;score_B=41.3567;score_UC=0.618287]
9	35506606	35506607	3	0.850367	+	[score_CL=0.850367;score_E=70.1916;score_B=56.2546;score_UC=0.850367]
9	35506607	35506608	3	15.5009	+	[score_CL=15.5009;score_E=62.3536;score_B=75.6844;score_UC=15.5009]
9	35506608	35506609	3	10.292	+	[score_CL=10.292;score_E=66.3508;score_B=70.5941;score_UC=10.292]
9	35506977	35506978	3	6.92245	+	[score_CL=6.92245;score_E=48.6763;score_B=45.9918;score_UC=6.92245]
9	35506978	35506979	3	8.99057	+	[score_CL=8.99057;score_E=48.9129;score_B=48.1671;score_UC=8.99057]
9	35506979	35506980	3	2.5372	+	[score_CL=2.5372;score_E=51.244;score_B=40.0344;score_UC=2.5372]
9	35507207	35507208	3	7.86481	+	[score_CL=7.86481;score_E=76.0627;score_B=75.4521;score_UC=7.86481]
9	35507208	35507209	3	9.12591	+	[score_CL=9.12591;score_E=82.8447;score_B=79.4737;score_UC=9.12591]
9	35507209	35507210	3	7.99344	+	[score_CL=7.99344;score_E=76.2098;score_B=75.8566;score_UC=7.99344]
9	35507212	35507213	3	0.430721	+	[score_CL=0.430721;score_E=67.1456;score_B=57.557;score_UC=0.430721]
9	35507218	35507219	3	16.2756	+	[score_CL=16.2756;score_E=74.6568;score_B=90.2475;score_UC=16.2756]
9	35507219	35507220	3	7.6203	+	[score_CL=7.6203;score_E=87.1763;score_B=82.4192;score_UC=7.6203]
9	35507220	35507221	3	3.84446	+	[score_CL=3.84446;score_E=76.2279;score_B=67.5949;score_UC=3.84446]
9	35507225	35507226	3	0.147803	+	[score_CL=0.147803;score_E=70.2;score_B=56.4435;score_UC=0.147803]
9	35507226	35507227	3	0.447698	+	[score_CL=0.447698;score_E=68.1871;score_B=56.5811;score_UC=0.447698]
9	35507465	35507466	3	1.37323	+	[score_CL=1.37323;score_E=55.5577;score_B=42.6828;score_UC=1.37323]
9	35507466	35507467	3	2.38555	+	[score_CL=2.38555;score_E=53.9389;score_B=43.9666;score_UC=2.38555]
9	35507467	35507468	3	1.27592	+	[score_CL=1.27592;score_E=56.1704;score_B=43.0748;score_UC=1.27592]
9	35507552	35507553	3	0.557085	+	[score_CL=0.557085;score_E=71.1105;score_B=59.4796;score_UC=0.557085]
9	35507553	35507554	3	0.153573	+	[score_CL=0.153573;score_E=73.0599;score_B=59.0845;score_UC=0.153573]
9	35507572	35507573	3	0.946253	+	[score_CL=0.946253;score_E=54.9814;score_B=43.7149;score_UC=0.946253]
9	35507573	35507574	3	0.757963	+	[score_CL=0.757963;score_E=61.408;score_B=43.7518;score_UC=0.757963]
9	35507574	35507575	3	1.98229	+	[score_CL=1.98229;score_E=52.3678;score_B=44.0458;score_UC=1.98229]
9	35736410	35736411	3	6.33358	+	[score_CL=6.33358;score_E=33.0364;score_B=34.8207;score_UC=6.33358]
9	36050790	36050791	3	36.4172	+	[score_CL=36.4172;score_E=148.979;score_B=185.396;score_UC=36.4172]
9	36050791	36050792	3	4.03547	+	[score_CL=4.03547;score_E=185.705;score_B=189.61;score_UC=4.03547]
9	36050792	36050793	3	19.1404	+	[score_CL=19.1404;score_E=170.498;score_B=188.369;score_UC=19.1404]
9	36050793	36050794	3	18.3819	+	[score_CL=18.3819;score_E=183.322;score_B=198.905;score_UC=18.3819]
9	36050794	36050795	3	15.0665	+	[score_CL=15.0665;score_E=169.402;score_B=183.179;score_UC=15.0665]
9	36050809	36050810	3	13.1912	+	[score_CL=13.1912;score_E=171.934;score_B=185.011;score_UC=13.1912]
9	36050821	36050822	3	6.51387	+	[score_CL=6.51387;score_E=182.582;score_B=184.648;score_UC=6.51387]
9	36050825	36050826	3	10.8222	+	[score_CL=10.8222;score_E=189.774;score_B=196.021;score_UC=10.8222]
9	36050826	36050827	3	4.89332	+	[score_CL=4.89332;score_E=200.621;score_B=190.701;score_UC=4.89332]
9	36050827	36050828	3	3.262	+	[score_CL=3.262;score_E=192.712;score_B=183.104;score_UC=3.262]
9	36050830	36050831	3	5.5845	+	[score_CL=5.5845;score_E=195.713;score_B=190.545;score_UC=5.5845]
9	36050831	36050832	3	8.33912	+	[score_CL=8.33912;score_E=207.492;score_B=202.993;score_UC=8.33912]
9	36050832	36050833	3	14.801	+	[score_CL=14.801;score_E=202.229;score_B=210.36;score_UC=14.801]
9	36050833	36050834	3	6.65271	+	[score_CL=6.65271;score_E=215.245;score_B=206.794;score_UC=6.65271]
9	36050834	36050835	3	12.5519	+	[score_CL=12.5519;score_E=214.705;score_B=227.255;score_UC=12.5519]
9	36050835	36050836	3	35.645	+	[score_CL=35.645;score_E=209.626;score_B=245.271;score_UC=35.645]
9	36050836	36050837	3	9.46301	+	[score_CL=9.46301;score_E=206.883;score_B=216.346;score_UC=9.46301]
9	36050849	36050850	3	5.58434	+	[score_CL=5.58434;score_E=188.749;score_B=185.09;score_UC=5.58434]
9	36050850	36050851	3	3.93706	+	[score_CL=3.93706;score_E=194.407;score_B=183.052;score_UC=3.93706]
9	36050851	36050852	3	2.75958	+	[score_CL=2.75958;score_E=191.984;score_B=179.515;score_UC=2.75958]
9	36050852	36050853	3	1.53312	+	[score_CL=1.53312;score_E=195.511;score_B=177.734;score_UC=1.53312]
9	36050853	36050854	3	2.86992	+	[score_CL=2.86992;score_E=196.914;score_B=184.356;score_UC=2.86992]
9	36050854	36050855	3	9.83758	+	[score_CL=9.83758;score_E=205.229;score_B=208.009;score_UC=9.83758]
9	36050855	36050856	3	22.7251	+	[score_CL=22.7251;score_E=199.503;score_B=221.918;score_UC=22.7251]
9	36050856	36050857	3	8.41928	+	[score_CL=8.41928;score_E=201.046;score_B=203.836;score_UC=8.41928]
9	36050857	36050858	3	0.943491	+	[score_CL=0.943491;score_E=192.498;score_B=178.31;score_UC=0.943491]
9	36050961	36050962	3	2.62682	+	[score_CL=2.62682;score_E=135.416;score_B=124.493;score_UC=2.62682]
9	36050962	36050963	3	15.6485	+	[score_CL=15.6485;score_E=140.149;score_B=155.791;score_UC=15.6485]
9	36050963	36050964	3	28.9158	+	[score_CL=28.9158;score_E=150.684;score_B=179.599;score_UC=28.9158]
9	36050964	36050965	3	18.4304	+	[score_CL=18.4304;score_E=136.936;score_B=155.366;score_UC=18.4304]
9	36050965	36050966	3	0.772616	+	[score_CL=0.772616;score_E=135.559;score_B=124.628;score_UC=0.772616]
9	36050968	36050969	3	0.879869	+	[score_CL=0.879869;score_E=130.361;score_B=116.103;score_UC=0.879869]
9	36050969	36050970	3	10.4242	+	[score_CL=10.4242;score_E=126.841;score_B=130.119;score_UC=10.4242]
9	36050970	36050971	3	10.0937	+	[score_CL=10.0937;score_E=131.973;score_B=130.748;score_UC=10.0937]
9	36050971	36050972	3	6.25141	+	[score_CL=6.25141;score_E=126.735;score_B=121.646;score_UC=6.25141]
9	36050972	36050973	3	0.904605	+	[score_CL=0.904605;score_E=125.211;score_B=111.005;score_UC=0.904605]
9	36051338	36051339	3	2.15555	+	[score_CL=2.15555;score_E=119.088;score_B=107.492;score_UC=2.15555]
9	36051339	36051340	3	3.40321	+	[score_CL=3.40321;score_E=126.378;score_B=114.34;score_UC=3.40321]
9	36051340	36051341	3	7.72608	+	[score_CL=7.72608;score_E=126.01;score_B=121.909;score_UC=7.72608]
9	36051341	36051342	3	7.30687	+	[score_CL=7.30687;score_E=124.959;score_B=122.568;score_UC=7.30687]
9	36051342	36051343	3	0.07303	+	[score_CL=0.07303;score_E=131.308;score_B=114.04;score_UC=0.07303]
9	36051344	36051345	3	2.96704	+	[score_CL=2.96704;score_E=128.361;score_B=117.468;score_UC=2.96704]
9	36051345	36051346	3	5.31831	+	[score_CL=5.31831;score_E=144.077;score_B=135.914;score_UC=5.31831]
9	36051346	36051347	3	19.5346	+	[score_CL=19.5346;score_E=135.407;score_B=153.327;score_UC=19.5346]
9	36051347	36051348	3	7.56043	+	[score_CL=7.56043;score_E=151.524;score_B=145.823;score_UC=7.56043]
9	36051348	36051349	3	8.91441	+	[score_CL=8.91441;score_E=138.131;score_B=134.944;score_UC=8.91441]
9	36051349	36051350	3	5.47087	+	[score_CL=5.47087;score_E=145.441;score_B=134.645;score_UC=5.47087]
9	36051350	36051351	3	8.8902	+	[score_CL=8.8902;score_E=136.614;score_B=135.319;score_UC=8.8902]
9	36051351	36051352	3	3.46301	+	[score_CL=3.46301;score_E=149.479;score_B=134.681;score_UC=3.46301]
9	36051352	36051353	3	7.57561	+	[score_CL=7.57561;score_E=143.096;score_B=138.531;score_UC=7.57561]
9	36051353	36051354	3	9.24008	+	[score_CL=9.24008;score_E=145.503;score_B=142.646;score_UC=9.24008]
9	36051354	36051355	3	6.32372	+	[score_CL=6.32372;score_E=147.216;score_B=139.187;score_UC=6.32372]
9	36051355	36051356	3	4.6055	+	[score_CL=4.6055;score_E=147.072;score_B=135.334;score_UC=4.6055]
9	36051356	36051357	3	4.6626	+	[score_CL=4.6626;score_E=149.745;score_B=138.085;score_UC=4.6626]
9	36051357	36051358	3	7.7274	+	[score_CL=7.7274;score_E=147.521;score_B=142.81;score_UC=7.7274]
9	36051358	36051359	3	5.76877	+	[score_CL=5.76877;score_E=150.698;score_B=142.075;score_UC=5.76877]
9	36051359	36051360	3	3.93778	+	[score_CL=3.93778;score_E=147.098;score_B=138.768;score_UC=3.93778]
9	36051378	36051379	3	1.67725	+	[score_CL=1.67725;score_E=156.014;score_B=148.242;score_UC=1.67725]
9	36051387	36051388	3	9.60982	+	[score_CL=9.60982;score_E=154.841;score_B=159.757;score_UC=9.60982]
9	36051388	36051389	3	3.43975	+	[score_CL=3.43975;score_E=162.495;score_B=153.046;score_UC=3.43975]
9	36051587	36051588	3	14.3782	+	[score_CL=14.3782;score_E=143.682;score_B=156.313;score_UC=14.3782]
9	36051588	36051589	3	19.8968	+	[score_CL=19.8968;score_E=156.452;score_B=174.393;score_UC=19.8968]
9	36051589	36051590	3	17.8307	+	[score_CL=17.8307;score_E=158.856;score_B=173.78;score_UC=17.8307]
9	36051590	36051591	3	15.6371	+	[score_CL=15.6371;score_E=160.394;score_B=170.225;score_UC=15.6371]
9	36051591	36051592	3	18.389	+	[score_CL=18.389;score_E=160.727;score_B=179.116;score_UC=18.389]
9	36051592	36051593	3	45.0282	+	[score_CL=45.0282;score_E=163.229;score_B=208.257;score_UC=45.0282]
9	36051593	36051594	3	69.8642	+	[score_CL=69.8642;score_E=164.5;score_B=234.364;score_UC=69.8642]
9	36051594	36051595	3	52.0895	+	[score_CL=52.0895;score_E=164.571;score_B=216.66;score_UC=52.0895]
9	36051595	36051596	3	34.271	+	[score_CL=34.271;score_E=162.926;score_B=197.197;score_UC=34.271]
9	36051596	36051597	3	19.0097	+	[score_CL=19.0097;score_E=146.79;score_B=165.8;score_UC=19.0097]
9	36051597	36051598	3	2.53964	+	[score_CL=2.53964;score_E=146.929;score_B=135.724;score_UC=2.53964]
9	36051598	36051599	3	1.93161	+	[score_CL=1.93161;score_E=133.323;score_B=118.798;score_UC=1.93161]
9	36051599	36051600	3	1.66433	+	[score_CL=1.66433;score_E=138.813;score_B=121.865;score_UC=1.66433]
9	36051600	36051601	3	5.716	+	[score_CL=5.716;score_E=134.907;score_B=128.227;score_UC=5.716]
9	36051601	36051602	3	7.4034	+	[score_CL=7.4034;score_E=130.959;score_B=129.921;score_UC=7.4034]
9	36051607	36051608	3	7.14284	+	[score_CL=7.14284;score_E=125.71;score_B=128.546;score_UC=7.14284]
9	36051617	36051618	3	6.9237	+	[score_CL=6.9237;score_E=135.49;score_B=132.982;score_UC=6.9237]
9	36051618	36051619	3	10.4173	+	[score_CL=10.4173;score_E=131.896;score_B=136.411;score_UC=10.4173]
9	36051621	36051622	3	3.24703	+	[score_CL=3.24703;score_E=127.452;score_B=120.253;score_UC=3.24703]
9	36051622	36051623	3	2.30416	+	[score_CL=2.30416;score_E=133.583;score_B=119.329;score_UC=2.30416]
9	36051623	36051624	3	1.98876	+	[score_CL=1.98876;score_E=139.077;score_B=122.561;score_UC=1.98876]
9	36051624	36051625	3	6.66956	+	[score_CL=6.66956;score_E=126.48;score_B=126.774;score_UC=6.66956]
9	36051658	36051659	3	9.304	+	[score_CL=9.304;score_E=128.114;score_B=130.395;score_UC=9.304]
9	36051659	36051660	3	7.71943	+	[score_CL=7.71943;score_E=129.664;score_B=128.69;score_UC=7.71943]
9	36051689	36051690	3	8.8425	+	[score_CL=8.8425;score_E=134.921;score_B=136.31;score_UC=8.8425]
9	36051690	36051691	3	17.8224	+	[score_CL=17.8224;score_E=130.782;score_B=145.614;score_UC=17.8224]
9	36051691	36051692	3	4.88853	+	[score_CL=4.88853;score_E=135.251;score_B=129.178;score_UC=4.88853]
9	36878717	36878718	3	3.25709	+	[score_CL=3.25709;score_E=42.6117;score_B=38.2123;score_UC=3.25709]
9	36878733	36878734	3	0.750462	+	[score_CL=0.750462;score_E=55.1386;score_B=40.6837;score_UC=0.750462]
9	36878734	36878735	3	5.03379	+	[score_CL=5.03379;score_E=53.2521;score_B=46.2232;score_UC=5.03379]
9	36878735	36878736	3	5.43727	+	[score_CL=5.43727;score_E=51.6288;score_B=46.7626;score_UC=5.43727]
9	36878738	36878739	3	4.30201	+	[score_CL=4.30201;score_E=62.549;score_B=54.8152;score_UC=4.30201]
9	36878739	36878740	3	14.6548	+	[score_CL=14.6548;score_E=68.9521;score_B=77.9483;score_UC=14.6548]
9	36878740	36878741	3	18.0786	+	[score_CL=18.0786;score_E=81.0794;score_B=95.9955;score_UC=18.0786]
9	36878741	36878742	3	20.2503	+	[score_CL=20.2503;score_E=78.5804;score_B=97.3316;score_UC=20.2503]
9	36878742	36878743	3	13.9268	+	[score_CL=13.9268;score_E=77.698;score_B=85.1106;score_UC=13.9268]
9	36878743	36878744	3	11.834	+	[score_CL=11.834;score_E=68.4612;score_B=70.4759;score_UC=11.834]
9	36878744	36878745	3	7.50304	+	[score_CL=7.50304;score_E=65.5357;score_B=59.0655;score_UC=7.50304]
9	36878745	36878746	3	6.38628	+	[score_CL=6.38628;score_E=54.9807;score_B=51.4799;score_UC=6.38628]
9	36878772	36878773	3	0.249981	+	[score_CL=0.249981;score_E=47.128;score_B=36.2683;score_UC=0.249981]
9	37223065	37223066	3	2.02129	+	[score_CL=2.02129;score_E=78.6834;score_B=71.8994;score_UC=2.02129]
9	37223069	37223070	3	3.09656	+	[score_CL=3.09656;score_E=89.6998;score_B=79.5852;score_UC=3.09656]
9	37223070	37223071	3	7.59334	+	[score_CL=7.59334;score_E=88.7029;score_B=85.0843;score_UC=7.59334]
9	37223071	37223072	3	5.51227	+	[score_CL=5.51227;score_E=88.8162;score_B=83.12;score_UC=5.51227]
9	37223076	37223077	3	1.06844	+	[score_CL=1.06844;score_E=89.3931;score_B=75.5105;score_UC=1.06844]
9	37223077	37223078	3	4.3971	+	[score_CL=4.3971;score_E=85.734;score_B=79.0473;score_UC=4.3971]
9	37223078	37223079	3	2.97142	+	[score_CL=2.97142;score_E=87.8091;score_B=77.6916;score_UC=2.97142]
9	37223089	37223090	3	8.1124	+	[score_CL=8.1124;score_E=80.8093;score_B=86.0266;score_UC=8.1124]
9	37223101	37223102	3	0.786257	+	[score_CL=0.786257;score_E=83.4804;score_B=69.631;score_UC=0.786257]
9	37223102	37223103	3	1.82947	+	[score_CL=1.82947;score_E=83.9203;score_B=70.7752;score_UC=1.82947]
9	37223103	37223104	3	2.27775	+	[score_CL=2.27775;score_E=81.4625;score_B=70.839;score_UC=2.27775]
9	37223104	37223105	3	0.926537	+	[score_CL=0.926537;score_E=82.8636;score_B=69.0175;score_UC=0.926537]
9	37386229	37386230	3	0.0645049	+	[score_CL=0.0645049;score_E=56.278;score_B=45.2757;score_UC=0.0645049]
9	37386243	37386244	3	4.57137	+	[score_CL=4.57137;score_E=64.514;score_B=57.3186;score_UC=4.57137]
9	37386244	37386245	3	8.48348	+	[score_CL=8.48348;score_E=60.2542;score_B=61.1107;score_UC=8.48348]
9	37386245	37386246	3	0.434599	+	[score_CL=0.434599;score_E=67.5539;score_B=52.5623;score_UC=0.434599]
9	37513862	37513863	3	1.58105	+	[score_CL=1.58105;score_E=33.5355;score_B=22.6179;score_UC=1.58105]
9	37513863	37513864	3	2.50102	+	[score_CL=2.50102;score_E=37.3757;score_B=25.7572;score_UC=2.50102]
9	37513864	37513865	3	4.66043	+	[score_CL=4.66043;score_E=37.5051;score_B=30.1694;score_UC=4.66043]
9	37513865	37513866	3	6.47627	+	[score_CL=6.47627;score_E=36.411;score_B=32.5117;score_UC=6.47627]
9	37513866	37513867	3	4.914	+	[score_CL=4.914;score_E=35.5571;score_B=30.5991;score_UC=4.914]
9	37514300	37514301	3	5.26885	+	[score_CL=5.26885;score_E=7.90174;score_B=13.1687;score_UC=5.26885]
9	37514301	37514302	3	7.89988	+	[score_CL=8.2503;score_E=7.89988;score_B=16.1502;score_UC=7.89988]
9	37514302	37514303	3	7.8999	+	[score_CL=15.5747;score_E=7.8999;score_B=23.4722;score_UC=7.8999]
9	37514303	37514304	3	6.89143	+	[score_CL=6.89143;score_E=7.89975;score_B=14.7914;score_UC=6.89143]
9	37514544	37514545	3	3.29785	+	[score_CL=3.29785;score_E=31.9824;score_B=27.8563;score_UC=3.29785]
9	37646635	37646636	3	2.94884	+	[score_CL=2.94884;score_E=43.5246;score_B=33.7881;score_UC=2.94884]
9	37646636	37646637	3	6.69159	+	[score_CL=6.69159;score_E=38.0848;score_B=37.5937;score_UC=6.69159]
9	37647906	37647907	3	8.22577	+	[score_CL=8.22577;score_E=38.1855;score_B=43.3845;score_UC=8.22577]
9	37696616	37696617	3	3.12162	+	[score_CL=3.12162;score_E=79.2365;score_B=82.3989;score_UC=3.12162]
9	37696617	37696618	3	37.4783	+	[score_CL=37.4783;score_E=75.2822;score_B=112.76;score_UC=37.4783]
9	37696618	37696619	3	13.5748	+	[score_CL=13.5748;score_E=77.5832;score_B=91.158;score_UC=13.5748]
9	37696620	37696621	3	25.8969	+	[score_CL=25.8969;score_E=78.4801;score_B=104.377;score_UC=25.8969]
9	37696621	37696622	3	72.6183	+	[score_CL=72.6183;score_E=97.4838;score_B=170.102;score_UC=72.6183]
9	37696622	37696623	3	45.8024	+	[score_CL=45.8024;score_E=97.2559;score_B=143.058;score_UC=45.8024]
9	37696623	37696624	3	60.103	+	[score_CL=60.103;score_E=97.0157;score_B=157.119;score_UC=60.103]
9	37696624	37696625	3	96.7646	+	[score_CL=97.5846;score_E=96.7646;score_B=194.349;score_UC=96.7646]
9	37696625	37696626	3	76.4465	+	[score_CL=76.4465;score_E=96.5029;score_B=172.949;score_UC=76.4465]
9	37696626	37696627	3	45.2482	+	[score_CL=45.2482;score_E=82.4577;score_B=127.706;score_UC=45.2482]
9	37696627	37696628	3	6.74715	+	[score_CL=6.74715;score_E=76.7838;score_B=83.5321;score_UC=6.74715]
9	37696628	37696629	3	1.05496	+	[score_CL=1.05496;score_E=66.726;score_B=52.7769;score_UC=1.05496]
9	37696630	37696631	3	1.05944	+	[score_CL=1.05944;score_E=75.8095;score_B=66.5312;score_UC=1.05944]
9	37696631	37696632	3	21.1122	+	[score_CL=21.1122;score_E=76.8157;score_B=97.9266;score_UC=21.1122]
9	37696632	37696633	3	23.7432	+	[score_CL=23.7432;score_E=77.8869;score_B=101.626;score_UC=23.7432]
9	37696633	37696634	3	4.14253	+	[score_CL=4.14253;score_E=76.7808;score_B=71.5951;score_UC=4.14253]
9	37696634	37696635	3	2.90065	+	[score_CL=2.90065;score_E=60.4153;score_B=50.1738;score_UC=2.90065]
9	38442217	38442218	3	1.31385	+	[score_CL=1.31385;score_E=47.1969;score_B=33.7273;score_UC=1.31385]
9	38442218	38442219	3	8.97433	+	[score_CL=8.97433;score_E=46.5148;score_B=46.8472;score_UC=8.97433]
9	38442219	38442220	3	10.8058	+	[score_CL=10.8058;score_E=46.5686;score_B=48.8169;score_UC=10.8058]
9	38442220	38442221	3	3.42124	+	[score_CL=3.42124;score_E=47.3301;score_B=37.8571;score_UC=3.42124]
9	38442222	38442223	3	9.74221	+	[score_CL=9.74221;score_E=43.0815;score_B=49.3469;score_UC=9.74221]
9	38442223	38442224	3	11.7739	+	[score_CL=11.7739;score_E=42.828;score_B=51.3662;score_UC=11.7739]
9	38584734	38584735	3	7.00541	+	[score_CL=7.00541;score_E=203.548;score_B=206.59;score_UC=7.00541]
9	38584737	38584738	3	12.6504	+	[score_CL=12.6504;score_E=226.987;score_B=237.643;score_UC=12.6504]
9	38584738	38584739	3	22.2379	+	[score_CL=22.2379;score_E=240.671;score_B=262.909;score_UC=22.2379]
9	38584739	38584740	3	59.3981	+	[score_CL=59.3981;score_E=248.016;score_B=307.414;score_UC=59.3981]
9	38584740	38584741	3	32.4758	+	[score_CL=32.4758;score_E=248.632;score_B=281.108;score_UC=32.4758]
9	38584741	38584742	3	22.1323	+	[score_CL=22.1323;score_E=249.467;score_B=271.6;score_UC=22.1323]
9	38584742	38584743	3	24.1752	+	[score_CL=24.1752;score_E=247.592;score_B=271.763;score_UC=24.1752]
9	38584743	38584744	3	18.1549	+	[score_CL=18.1549;score_E=249.592;score_B=267.59;score_UC=18.1549]
9	38584744	38584745	3	19.9185	+	[score_CL=19.9185;score_E=249.739;score_B=269.657;score_UC=19.9185]
9	38584745	38584746	3	40.5622	+	[score_CL=40.5622;score_E=238.144;score_B=278.706;score_UC=40.5622]
9	38584746	38584747	3	7.57607	+	[score_CL=7.57607;score_E=251.811;score_B=259.387;score_UC=7.57607]
9	38584747	38584748	3	36.3915	+	[score_CL=36.3915;score_E=240.408;score_B=276.799;score_UC=36.3915]
9	38584748	38584749	3	28.0699	+	[score_CL=28.0699;score_E=252.225;score_B=280.294;score_UC=28.0699]
9	38584749	38584750	3	34.6497	+	[score_CL=34.6497;score_E=252.32;score_B=286.97;score_UC=34.6497]
9	38584750	38584751	3	50.9717	+	[score_CL=50.9717;score_E=252.342;score_B=303.313;score_UC=50.9717]
9	38584751	38584752	3	57.0801	+	[score_CL=57.0801;score_E=252.289;score_B=309.369;score_UC=57.0801]
9	38584752	38584753	3	38.6292	+	[score_CL=38.6292;score_E=252.162;score_B=290.791;score_UC=38.6292]
9	38584753	38584754	3	34.4145	+	[score_CL=34.4145;score_E=251.96;score_B=286.375;score_UC=34.4145]
9	38584754	38584755	3	32.436	+	[score_CL=32.436;score_E=251.685;score_B=284.121;score_UC=32.436]
9	38584755	38584756	3	55.166	+	[score_CL=55.166;score_E=246.387;score_B=301.553;score_UC=55.166]
9	38584756	38584757	3	15.5787	+	[score_CL=15.5787;score_E=233.536;score_B=249.114;score_UC=15.5787]
9	38584757	38584758	3	3.0982	+	[score_CL=3.0982;score_E=234.648;score_B=219.709;score_UC=3.0982]
9	38584758	38584759	3	4.20966	+	[score_CL=4.20966;score_E=213.589;score_B=207.724;score_UC=4.20966]
9	38584760	38584761	3	1.40821	+	[score_CL=1.40821;score_E=214.261;score_B=201.584;score_UC=1.40821]
9	38584761	38584762	3	2.22326	+	[score_CL=2.22326;score_E=226.079;score_B=212.132;score_UC=2.22326]
9	38584762	38584763	3	12.7948	+	[score_CL=12.7948;score_E=229.991;score_B=242.634;score_UC=12.7948]
9	38584763	38584764	3	28.1778	+	[score_CL=28.1778;score_E=239.543;score_B=267.721;score_UC=28.1778]
9	38584764	38584765	3	27.0013	+	[score_CL=27.0013;score_E=224.556;score_B=251.557;score_UC=27.0013]
9	38584959	38584960	3	7.20968	+	[score_CL=7.20968;score_E=82.4548;score_B=80.5735;score_UC=7.20968]
9	38584960	38584961	3	17.7043	+	[score_CL=17.7043;score_E=92.7532;score_B=110.353;score_UC=17.7043]
9	38584961	38584962	3	26.6383	+	[score_CL=26.6383;score_E=93.513;score_B=120.145;score_UC=26.6383]
9	38584962	38584963	3	10.6204	+	[score_CL=10.6204;score_E=84.9703;score_B=95.4198;score_UC=10.6204]
9	38584966	38584967	3	2.16228	+	[score_CL=2.16228;score_E=80.5933;score_B=68.6654;score_UC=2.16228]
9	38584967	38584968	3	10.2192	+	[score_CL=10.2192;score_E=70.5565;score_B=77.0682;score_UC=10.2192]
9	38584968	38584969	3	0.0603316	+	[score_CL=0.0603316;score_E=82.8317;score_B=67.2667;score_UC=0.0603316]
9	38585077	38585078	3	25.8561	+	[score_CL=25.8561;score_E=170.241;score_B=196.097;score_UC=25.8561]
9	38585078	38585079	3	31.2033	+	[score_CL=31.2033;score_E=189.938;score_B=221.141;score_UC=31.2033]
9	38585079	38585080	3	22.7094	+	[score_CL=22.7094;score_E=190.604;score_B=213.313;score_UC=22.7094]
9	38585080	38585081	3	37.5044	+	[score_CL=37.5044;score_E=191.109;score_B=228.614;score_UC=37.5044]
9	38585081	38585082	3	43.5688	+	[score_CL=43.5688;score_E=191.651;score_B=235.22;score_UC=43.5688]
9	38585082	38585083	3	51.805	+	[score_CL=51.805;score_E=188.157;score_B=239.962;score_UC=51.805]
9	38585083	38585084	3	16.5596	+	[score_CL=16.5596;score_E=192.598;score_B=209.158;score_UC=16.5596]
9	38585084	38585085	3	43.44	+	[score_CL=43.44;score_E=190.301;score_B=233.741;score_UC=43.44]
9	38585085	38585086	3	62.1051	+	[score_CL=62.1051;score_E=192.815;score_B=254.92;score_UC=62.1051]
9	38585086	38585087	3	20.6665	+	[score_CL=20.6665;score_E=191.852;score_B=212.519;score_UC=20.6665]
9	38585087	38585088	3	18.7101	+	[score_CL=18.7101;score_E=181.976;score_B=199.092;score_UC=18.7101]
9	38585088	38585089	3	8.54595	+	[score_CL=8.54595;score_E=174.416;score_B=174.231;score_UC=8.54595]
9	38585089	38585090	3	1.13312	+	[score_CL=1.13312;score_E=167.825;score_B=153.766;score_UC=1.13312]
9	38585099	38585100	3	1.03991	+	[score_CL=1.03991;score_E=176.479;score_B=166.027;score_UC=1.03991]
9	38585100	38585101	3	19.9383	+	[score_CL=19.9383;score_E=177.736;score_B=197.673;score_UC=19.9383]
9	38585101	38585102	3	25.77	+	[score_CL=25.77;score_E=186.032;score_B=211.796;score_UC=25.77]
9	38585102	38585103	3	11.48	+	[score_CL=11.48;score_E=181.261;score_B=189.254;score_UC=11.48]
9	38585103	38585104	3	6.50011	+	[score_CL=6.50011;score_E=187.592;score_B=193.257;score_UC=6.50011]
9	38585104	38585105	3	35.2353	+	[score_CL=35.2353;score_E=182.053;score_B=217.288;score_UC=35.2353]
9	38585105	38585106	3	36.9398	+	[score_CL=36.9398;score_E=177.001;score_B=213.941;score_UC=36.9398]
9	38585106	38585107	3	3.01734	+	[score_CL=3.01734;score_E=173.578;score_B=176.642;score_UC=3.01734]
9	38585109	38585110	3	5.12308	+	[score_CL=5.12308;score_E=169.87;score_B=163.785;score_UC=5.12308]
9	38585110	38585111	3	16.0373	+	[score_CL=16.0373;score_E=178.134;score_B=194.171;score_UC=16.0373]
9	38585111	38585112	3	33.5006	+	[score_CL=33.5006;score_E=188.425;score_B=221.926;score_UC=33.5006]
9	38585112	38585113	3	35.3929	+	[score_CL=35.3929;score_E=189.216;score_B=224.609;score_UC=35.3929]
9	38585113	38585114	3	18.8857	+	[score_CL=18.8857;score_E=178.591;score_B=197.477;score_UC=18.8857]
9	38585114	38585115	3	8.74829	+	[score_CL=8.74829;score_E=188.797;score_B=191.706;score_UC=8.74829]
9	38585115	38585116	3	27.1208	+	[score_CL=27.1208;score_E=172.969;score_B=200.085;score_UC=27.1208]
9	38585116	38585117	3	15.0693	+	[score_CL=15.0693;score_E=188.1;score_B=203.169;score_UC=15.0693]
9	38585117	38585118	3	27.2625	+	[score_CL=27.2625;score_E=183.091;score_B=210.354;score_UC=27.2625]
9	38585118	38585119	3	39.8406	+	[score_CL=39.8406;score_E=173.425;score_B=213.265;score_UC=39.8406]
9	38585119	38585120	3	7.57077	+	[score_CL=7.57077;score_E=164.925;score_B=172.497;score_UC=7.57077]
9	38742089	38742090	3	5.05549	+	[score_CL=5.05549;score_E=98.4656;score_B=92.2216;score_UC=5.05549]
9	38742090	38742091	3	12.5408	+	[score_CL=12.5408;score_E=89.9413;score_B=99.4891;score_UC=12.5408]
9	38742092	38742093	3	5.2028	+	[score_CL=5.2028;score_E=105.006;score_B=103.777;score_UC=5.2028]
9	38742093	38742094	3	24.4402	+	[score_CL=24.4402;score_E=109.492;score_B=133.919;score_UC=24.4402]
9	38742094	38742095	3	20.9219	+	[score_CL=20.9219;score_E=110.38;score_B=131.291;score_UC=20.9219]
9	38742095	38742096	3	7.12442	+	[score_CL=7.12442;score_E=107.24;score_B=103.058;score_UC=7.12442]
9	38742096	38742097	3	4.3184	+	[score_CL=4.3184;score_E=102.119;score_B=89.0493;score_UC=4.3184]
9	38742097	38742098	3	8.78358	+	[score_CL=8.78358;score_E=90.5995;score_B=90.2183;score_UC=8.78358]
9	38742098	38742099	3	2.98009	+	[score_CL=2.98009;score_E=94.1708;score_B=83.8212;score_UC=2.98009]
9	38742195	38742196	3	0.844778	+	[score_CL=0.844778;score_E=37.589;score_B=28.5019;score_UC=0.844778]
9	38742694	38742695	3	2.63869	+	[score_CL=2.63869;score_E=58.9315;score_B=49.3895;score_UC=2.63869]
9	38742695	38742696	3	2.65363	+	[score_CL=2.65363;score_E=58.9498;score_B=49.4862;score_UC=2.65363]
9	38742698	38742699	3	1.86897	+	[score_CL=1.86897;score_E=56.034;score_B=47.9685;score_UC=1.86897]
9	38742777	38742778	3	0.208943	+	[score_CL=0.208943;score_E=51.8566;score_B=37.5054;score_UC=0.208943]
9	38742778	38742779	3	0.901687	+	[score_CL=0.901687;score_E=48.2415;score_B=37.9802;score_UC=0.901687]
9	38743353	38743354	3	2.89436	+	[score_CL=2.89436;score_E=29.6529;score_B=24.5724;score_UC=2.89436]
9	38743354	38743355	3	0.341925	+	[score_CL=0.341925;score_E=33.7661;score_B=21.8762;score_UC=0.341925]
9	38744611	38744612	3	2.1772	+	[score_CL=2.1772;score_E=35.9963;score_B=28.985;score_UC=2.1772]
9	38748208	38748209	3	0.336076	+	[score_CL=0.336076;score_E=252.253;score_B=242.438;score_UC=0.336076]
9	38748218	38748219	3	5.48644	+	[score_CL=5.48644;score_E=284.199;score_B=289.685;score_UC=5.48644]
9	38748219	38748220	3	36.1331	+	[score_CL=36.1331;score_E=290.363;score_B=326.496;score_UC=36.1331]
9	38748220	38748221	3	45.3719	+	[score_CL=45.3719;score_E=304.679;score_B=350.051;score_UC=45.3719]
9	38748221	38748222	3	38.4499	+	[score_CL=38.4499;score_E=305.171;score_B=343.621;score_UC=38.4499]
9	38748222	38748223	3	60.5832	+	[score_CL=60.5832;score_E=305.572;score_B=366.155;score_UC=60.5832]
9	38748223	38748224	3	102.372	+	[score_CL=102.372;score_E=305.881;score_B=408.253;score_UC=102.372]
9	38748224	38748225	3	65.006	+	[score_CL=65.006;score_E=306.098;score_B=371.104;score_UC=65.006]
9	38748225	38748226	3	63.239	+	[score_CL=63.239;score_E=306.219;score_B=369.458;score_UC=63.239]
9	38748226	38748227	3	25.8967	+	[score_CL=25.8967;score_E=304.672;score_B=330.569;score_UC=25.8967]
9	38748227	38748228	3	19.1666	+	[score_CL=19.1666;score_E=306.102;score_B=325.267;score_UC=19.1666]
9	38748228	38748229	3	22.8516	+	[score_CL=22.8516;score_E=305.323;score_B=328.174;score_UC=22.8516]
9	38748229	38748230	3	50.4654	+	[score_CL=50.4654;score_E=305.774;score_B=356.24;score_UC=50.4654]
9	38748230	38748231	3	38.3939	+	[score_CL=38.3939;score_E=305.466;score_B=343.859;score_UC=38.3939]
9	38748231	38748232	3	65.978	+	[score_CL=65.978;score_E=305.04;score_B=371.018;score_UC=65.978]
9	38748232	38748233	3	55.637	+	[score_CL=55.637;score_E=304.523;score_B=360.16;score_UC=55.637]
9	38748233	38748234	3	34.9162	+	[score_CL=34.9162;score_E=303.917;score_B=338.833;score_UC=34.9162]
9	38748234	38748235	3	45.4457	+	[score_CL=45.4457;score_E=299.578;score_B=345.024;score_UC=45.4457]
9	38748235	38748236	3	16.9037	+	[score_CL=16.9037;score_E=285.341;score_B=302.244;score_UC=16.9037]
9	38748236	38748237	3	3.39009	+	[score_CL=3.39009;score_E=280.246;score_B=271.292;score_UC=3.39009]
9	38748452	38748453	3	8.2683	+	[score_CL=8.2683;score_E=98.003;score_B=100.445;score_UC=8.2683]
9	38748453	38748454	3	3.18191	+	[score_CL=3.18191;score_E=113.09;score_B=97.8455;score_UC=3.18191]
9	38748454	38748455	3	5.28576	+	[score_CL=5.28576;score_E=119.186;score_B=114.736;score_UC=5.28576]
9	38748455	38748456	3	24.3173	+	[score_CL=24.3173;score_E=100.881;score_B=125.198;score_UC=24.3173]
9	38748457	38748458	3	1.68816	+	[score_CL=1.68816;score_E=96.8579;score_B=88.6202;score_UC=1.68816]
9	38748461	38748462	3	4.68668	+	[score_CL=4.68668;score_E=98.2602;score_B=95.0215;score_UC=4.68668]
9	38748462	38748463	3	1.43811	+	[score_CL=1.43811;score_E=106.489;score_B=91.8598;score_UC=1.43811]
9	38748463	38748464	3	0.469703	+	[score_CL=0.469703;score_E=108.654;score_B=89.2604;score_UC=0.469703]
9	38748464	38748465	3	2.23036	+	[score_CL=2.23036;score_E=97.987;score_B=90.3314;score_UC=2.23036]
9	38748468	38748469	3	25.1365	+	[score_CL=25.1365;score_E=113.72;score_B=138.857;score_UC=25.1365]
9	38748469	38748470	3	17.2321	+	[score_CL=17.2321;score_E=118.1;score_B=135.319;score_UC=17.2321]
9	38748470	38748471	3	2.37828	+	[score_CL=2.37828;score_E=115.185;score_B=104.981;score_UC=2.37828]
9	38748474	38748475	3	5.25597	+	[score_CL=5.25597;score_E=95.4626;score_B=95.0255;score_UC=5.25597]
9	38748478	38748479	3	8.06373	+	[score_CL=8.06373;score_E=105.855;score_B=105.622;score_UC=8.06373]
9	38748479	38748480	3	11.5382	+	[score_CL=11.5382;score_E=109.541;score_B=111.018;score_UC=11.5382]
9	38748480	38748481	3	7.58748	+	[score_CL=7.58748;score_E=105.143;score_B=103.958;score_UC=7.58748]
9	38823284	38823285	3	7.51922	+	[score_CL=7.51922;score_E=80.4297;score_B=79.1071;score_UC=7.51922]
9	38823285	38823286	3	12.8813	+	[score_CL=12.8813;score_E=88.081;score_B=92.1842;score_UC=12.8813]
9	38823286	38823287	3	12.8323	+	[score_CL=12.8323;score_E=93.8108;score_B=97.7044;score_UC=12.8323]
9	38823287	38823288	3	12.9238	+	[score_CL=12.9238;score_E=91.9868;score_B=96.0667;score_UC=12.9238]
9	38823288	38823289	3	10.885	+	[score_CL=10.885;score_E=96.1854;score_B=96.1869;score_UC=10.885]
9	38823289	38823290	3	14.7397	+	[score_CL=14.7397;score_E=92.4338;score_B=100.144;score_UC=14.7397]
9	38823290	38823291	3	12.7976	+	[score_CL=12.7976;score_E=93.2427;score_B=97.0907;score_UC=12.7976]
9	38823291	38823292	3	9.5435	+	[score_CL=9.5435;score_E=82.0354;score_B=84.7094;score_UC=9.5435]
9	38823510	38823511	3	9.26106	+	[score_CL=9.26106;score_E=179.979;score_B=182.469;score_UC=9.26106]
9	38823511	38823512	3	20.1058	+	[score_CL=20.1058;score_E=169.216;score_B=189.295;score_UC=20.1058]
9	38823516	38823517	3	16.2043	+	[score_CL=16.2043;score_E=177.981;score_B=193.91;score_UC=16.2043]
9	38823517	38823518	3	21.6343	+	[score_CL=21.6343;score_E=192.574;score_B=213.625;score_UC=21.6343]
9	38823518	38823519	3	19.5685	+	[score_CL=19.5685;score_E=193.149;score_B=212.178;score_UC=19.5685]
9	38823519	38823520	3	17.3751	+	[score_CL=17.3751;score_E=194.631;score_B=209.072;score_UC=17.3751]
9	38823520	38823521	3	20.4146	+	[score_CL=20.4146;score_E=193.391;score_B=213.806;score_UC=20.4146]
9	38823521	38823522	3	47.0535	+	[score_CL=47.0535;score_E=194.577;score_B=241.631;score_UC=47.0535]
9	38823522	38823523	3	71.8901	+	[score_CL=71.8901;score_E=194.285;score_B=266.175;score_UC=71.8901]
9	38823523	38823524	3	54.1413	+	[score_CL=54.1413;score_E=193.713;score_B=247.854;score_UC=54.1413]
9	38823524	38823525	3	34.5218	+	[score_CL=34.5218;score_E=193.082;score_B=227.604;score_UC=34.5218]
9	38823525	38823526	3	23.6104	+	[score_CL=23.6104;score_E=178.554;score_B=202.164;score_UC=23.6104]
9	38823526	38823527	3	6.5484	+	[score_CL=6.5484;score_E=177.269;score_B=173.746;score_UC=6.5484]
9	38823527	38823528	3	5.70608	+	[score_CL=5.70608;score_E=163.344;score_B=154.222;score_UC=5.70608]
9	38823528	38823529	3	4.53886	+	[score_CL=4.53886;score_E=168.782;score_B=156.328;score_UC=4.53886]
9	38823529	38823530	3	9.91176	+	[score_CL=9.91176;score_E=164.476;score_B=163.748;score_UC=9.91176]
9	38823530	38823531	3	9.66899	+	[score_CL=9.66899;score_E=159.502;score_B=162.487;score_UC=9.66899]
9	38823535	38823536	3	1.32331	+	[score_CL=1.32331;score_E=162.138;score_B=148.661;score_UC=1.32331]
9	38823536	38823537	3	12.2008	+	[score_CL=12.2008;score_E=146.965;score_B=158.276;score_UC=12.2008]
9	38823546	38823547	3	6.87945	+	[score_CL=6.87945;score_E=143.393;score_B=141.288;score_UC=6.87945]
9	38823547	38823548	3	5.70539	+	[score_CL=5.70539;score_E=144.347;score_B=139.302;score_UC=5.70539]
9	38823550	38823551	3	1.9796	+	[score_CL=1.9796;score_E=138.284;score_B=127.627;score_UC=1.9796]
9	38823551	38823552	3	2.05297	+	[score_CL=2.05297;score_E=139.532;score_B=126.919;score_UC=2.05297]
9	38823552	38823553	3	1.48909	+	[score_CL=1.48909;score_E=143.38;score_B=126.223;score_UC=1.48909]
9	38823553	38823554	3	2.42407	+	[score_CL=2.42407;score_E=133.944;score_B=125.797;score_UC=2.42407]
9	38823628	38823629	3	1.66835	+	[score_CL=1.66835;score_E=99.5133;score_B=92.0325;score_UC=1.66835]
9	38823631	38823632	3	1.75494	+	[score_CL=1.75494;score_E=104.663;score_B=93.5824;score_UC=1.75494]
9	38823632	38823633	3	1.65145	+	[score_CL=1.65145;score_E=108.723;score_B=94.1025;score_UC=1.65145]
9	38823633	38823634	3	1.62817	+	[score_CL=1.62817;score_E=105.439;score_B=94.3948;score_UC=1.62817]
9	38823688	38823689	3	2.73032	+	[score_CL=2.73032;score_E=100.054;score_B=95.4108;score_UC=2.73032]
9	38823689	38823690	3	24.0309	+	[score_CL=24.0309;score_E=102.304;score_B=126.335;score_UC=24.0309]
9	38823690	38823691	3	29.9866	+	[score_CL=29.9866;score_E=101.899;score_B=131.886;score_UC=29.9866]
9	38823691	38823692	3	4.23096	+	[score_CL=4.23096;score_E=117.612;score_B=120.451;score_UC=4.23096]
9	38823692	38823693	3	23.2938	+	[score_CL=23.2938;score_E=84.5948;score_B=107.884;score_UC=23.2938]
9	38823693	38823694	3	2.98037	+	[score_CL=2.98037;score_E=96.0161;score_B=92.158;score_UC=2.98037]
9	39041455	39041456	3	1.36182	+	[score_CL=1.36182;score_E=33.5444;score_B=24.6989;score_UC=1.36182]
9	39041456	39041457	3	5.12413	+	[score_CL=5.12413;score_E=31.6648;score_B=28.5466;score_UC=5.12413]
9	39041457	39041458	3	3.27986	+	[score_CL=3.27986;score_E=32.1768;score_B=26.6407;score_UC=3.27986]
9	39075793	39075794	3	4.31679	+	[score_CL=4.31679;score_E=32.3688;score_B=29.9749;score_UC=4.31679]
9	40047076	40047077	3	3.5183	+	[score_CL=3.5183;score_E=44.8728;score_B=35.4997;score_UC=3.5183]
9	40047077	40047078	3	10.818	+	[score_CL=10.818;score_E=49.4041;score_B=52.2641;score_UC=10.818]
9	40047078	40047079	3	14.8171	+	[score_CL=14.8171;score_E=49.7989;score_B=59.3242;score_UC=14.8171]
9	40047079	40047080	3	8.52167	+	[score_CL=8.52167;score_E=52.8642;score_B=51.5395;score_UC=8.52167]
9	40047080	40047081	3	9.21746	+	[score_CL=9.21746;score_E=40.7148;score_B=42.8286;score_UC=9.21746]
9	40047198	40047199	3	5.15562	+	[score_CL=5.15562;score_E=47.5657;score_B=41.5365;score_UC=5.15562]
9	40047199	40047200	3	11.7376	+	[score_CL=11.7376;score_E=49.3747;score_B=56.2424;score_UC=11.7376]
9	40047200	40047201	3	13.5335	+	[score_CL=13.5335;score_E=46.6934;score_B=57.415;score_UC=13.5335]
9	40047206	40047207	3	2.92151	+	[score_CL=2.92151;score_E=42.0604;score_B=31.9005;score_UC=2.92151]
9	40047207	40047208	3	4.89714	+	[score_CL=4.89714;score_E=37.9903;score_B=33.8393;score_UC=4.89714]
9	40054128	40054129	3	13.0588	+	[score_CL=13.0588;score_E=79.0837;score_B=92.076;score_UC=13.0588]
9	40054129	40054130	3	26.4996	+	[score_CL=26.4996;score_E=79.6567;score_B=106.148;score_UC=26.4996]
9	40054130	40054131	3	7.92076	+	[score_CL=7.92076;score_E=85.9241;score_B=87.4226;score_UC=7.92076]
9	40054131	40054132	3	7.85289	+	[score_CL=7.85289;score_E=77.0255;score_B=71.0383;score_UC=7.85289]
9	40054132	40054133	3	10.0874	+	[score_CL=10.0874;score_E=87.3044;score_B=94.0435;score_UC=10.0874]
9	40054133	40054134	3	28.8035	+	[score_CL=28.8035;score_E=81.1311;score_B=109.934;score_UC=28.8035]
9	40054134	40054135	3	12.0749	+	[score_CL=12.0749;score_E=88.328;score_B=99.6542;score_UC=12.0749]
9	40054135	40054136	3	10.1041	+	[score_CL=10.1041;score_E=90.922;score_B=90.0464;score_UC=10.1041]
9	40054136	40054137	3	20.5043	+	[score_CL=20.5043;score_E=85.321;score_B=104.326;score_UC=20.5043]
9	40054137	40054138	3	16.2196	+	[score_CL=16.2196;score_E=85.8731;score_B=98.1243;score_UC=16.2196]
9	40054138	40054139	3	7.90349	+	[score_CL=7.90349;score_E=84.0932;score_B=78.2087;score_UC=7.90349]
9	40054139	40054140	3	8.81535	+	[score_CL=8.81535;score_E=71.4742;score_B=68.5566;score_UC=8.81535]
9	40054140	40054141	3	4.61893	+	[score_CL=4.61893;score_E=68.7955;score_B=61.6912;score_UC=4.61893]
9	40289993	40289994	3	7.20419	+	[score_CL=7.20419;score_E=36.6671;score_B=38.8351;score_UC=7.20419]
9	40289994	40289995	3	9.18075	+	[score_CL=9.18075;score_E=36.5018;score_B=40.7617;score_UC=9.18075]
9	40290762	40290763	3	1.17902	+	[score_CL=1.17902;score_E=34.0172;score_B=22.569;score_UC=1.17902]
9	40290763	40290764	3	1.42295	+	[score_CL=1.42295;score_E=32.4974;score_B=22.6985;score_UC=1.42295]
9	40291447	40291448	3	1.32345	+	[score_CL=1.32345;score_E=87.1275;score_B=73.6794;score_UC=1.32345]
9	40291448	40291449	3	13.2092	+	[score_CL=13.2092;score_E=86.8757;score_B=95.3849;score_UC=13.2092]
9	40291449	40291450	3	15.1443	+	[score_CL=15.1443;score_E=95.2305;score_B=103.748;score_UC=15.1443]
9	40291450	40291451	3	11.7777	+	[score_CL=11.7777;score_E=85.4313;score_B=92.6307;score_UC=11.7777]
9	40291474	40291475	3	1.94628	+	[score_CL=1.94628;score_E=70.2472;score_B=61.4508;score_UC=1.94628]
9	40291475	40291476	3	1.08281	+	[score_CL=1.08281;score_E=74.0337;score_B=60.3973;score_UC=1.08281]
9	40291499	40291500	3	1.28839	+	[score_CL=1.28839;score_E=69.5549;score_B=56.1121;score_UC=1.28839]
9	40291500	40291501	3	3.84445	+	[score_CL=3.84445;score_E=63.1876;score_B=58.3541;score_UC=3.84445]
9	40487902	40487903	3	5.79854	+	[score_CL=5.79854;score_E=36.265;score_B=33.7551;score_UC=5.79854]
9	40487903	40487904	3	8.74152	+	[score_CL=8.74152;score_E=36.9031;score_B=38.065;score_UC=8.74152]
9	40487904	40487905	3	6.48402	+	[score_CL=6.48402;score_E=37.5716;score_B=35.1834;score_UC=6.48402]
9	40487905	40487906	3	4.24527	+	[score_CL=4.24527;score_E=36.65;score_B=29.2998;score_UC=4.24527]
9	40562028	40562029	3	23.5336	+	[score_CL=23.5336;score_E=155.901;score_B=179.434;score_UC=23.5336]
9	40562029	40562030	3	20.6446	+	[score_CL=20.6446;score_E=176.593;score_B=197.237;score_UC=20.6446]
9	40562030	40562031	3	26.9468	+	[score_CL=26.9468;score_E=171.096;score_B=198.042;score_UC=26.9468]
9	40562031	40562032	3	14.4133	+	[score_CL=14.4133;score_E=178.199;score_B=192.612;score_UC=14.4133]
9	40562032	40562033	3	29.994	+	[score_CL=29.994;score_E=158.568;score_B=188.562;score_UC=29.994]
9	40562033	40562034	3	4.9604	+	[score_CL=4.9604;score_E=159.121;score_B=163.536;score_UC=4.9604]
9	40562036	40562037	3	19.3474	+	[score_CL=19.3474;score_E=150.169;score_B=169.47;score_UC=19.3474]
9	40562037	40562038	3	8.39992	+	[score_CL=8.39992;score_E=179.269;score_B=175.197;score_UC=8.39992]
9	40562038	40562039	3	18.4135	+	[score_CL=18.4135;score_E=162.258;score_B=177.327;score_UC=18.4135]
9	40562039	40562040	3	11.0434	+	[score_CL=11.0434;score_E=161.354;score_B=167.409;score_UC=11.0434]
9	40562043	40562044	3	2.73692	+	[score_CL=2.73692;score_E=164.478;score_B=154.306;score_UC=2.73692]
9	40562044	40562045	3	17.7638	+	[score_CL=17.7638;score_E=157.929;score_B=174.133;score_UC=17.7638]
9	40562045	40562046	3	10.194	+	[score_CL=10.194;score_E=163.995;score_B=166.946;score_UC=10.194]
9	40562046	40562047	3	0.976731	+	[score_CL=0.976731;score_E=159.849;score_B=145.529;score_UC=0.976731]
9	40562050	40562051	3	5.02574	+	[score_CL=5.02574;score_E=164.083;score_B=157.681;score_UC=5.02574]
9	40562051	40562052	3	17.6006	+	[score_CL=17.6006;score_E=170.534;score_B=185.782;score_UC=17.6006]
9	40562052	40562053	3	21.1016	+	[score_CL=21.1016;score_E=164.716;score_B=185.767;score_UC=21.1016]
9	40562053	40562054	3	1.8291	+	[score_CL=1.8291;score_E=172.447;score_B=159.892;score_UC=1.8291]
9	40562054	40562055	3	4.65694	+	[score_CL=4.65694;score_E=157.123;score_B=148.085;score_UC=4.65694]
9	40562055	40562056	3	8.98901	+	[score_CL=8.98901;score_E=165.762;score_B=163.106;score_UC=8.98901]
9	40562056	40562057	3	16.3395	+	[score_CL=16.3395;score_E=164.351;score_B=175.283;score_UC=16.3395]
9	40562057	40562058	3	10.9063	+	[score_CL=10.9063;score_E=160.498;score_B=165.922;score_UC=10.9063]
9	40562063	40562064	3	1.06347	+	[score_CL=1.06347;score_E=147.993;score_B=133.607;score_UC=1.06347]
9	40562064	40562065	3	2.0116	+	[score_CL=2.0116;score_E=148.45;score_B=134.904;score_UC=2.0116]
9	40562065	40562066	3	3.00227	+	[score_CL=3.00227;score_E=150.771;score_B=138.011;score_UC=3.00227]
9	40562066	40562067	3	5.74175	+	[score_CL=5.74175;score_E=154.693;score_B=146.799;score_UC=5.74175]
9	40562067	40562068	3	11.6573	+	[score_CL=11.6573;score_E=158.645;score_B=160.725;score_UC=11.6573]
9	40562068	40562069	3	14.2322	+	[score_CL=14.2322;score_E=160.654;score_B=167.35;score_UC=14.2322]
9	40562069	40562070	3	11.0865	+	[score_CL=11.0865;score_E=151.437;score_B=157.161;score_UC=11.0865]
9	40562202	40562203	3	24.0194	+	[score_CL=24.0194;score_E=63.6681;score_B=87.6874;score_UC=24.0194]
9	40562203	40562204	3	20.0151	+	[score_CL=20.0151;score_E=63.5369;score_B=83.5518;score_UC=20.0151]
9	40562259	40562260	3	0.264081	+	[score_CL=0.264081;score_E=48.1296;score_B=32.9473;score_UC=0.264081]
9	40562260	40562261	3	3.3276	+	[score_CL=3.3276;score_E=53.6572;score_B=43.1148;score_UC=3.3276]
9	40562261	40562262	3	10.5788	+	[score_CL=10.5788;score_E=47.6401;score_B=50.4539;score_UC=10.5788]
9	40562262	40562263	3	4.46032	+	[score_CL=4.46032;score_E=51.4065;score_B=43.9824;score_UC=4.46032]
9	40803580	40803581	3	94.8503	+	[score_CL=94.8503;score_E=137.164;score_B=232.014;score_UC=94.8503]
9	40803581	40803582	3	157.322	+	[score_CL=297.924;score_E=157.322;score_B=455.247;score_UC=157.322]
9	40803582	40803583	3	137.716	+	[score_CL=192.236;score_E=137.716;score_B=329.952;score_UC=137.716]
9	40803602	40803603	3	24.2123	+	[score_CL=24.2123;score_E=152.318;score_B=176.531;score_UC=24.2123]
9	40803603	40803604	3	44.1746	+	[score_CL=44.1746;score_E=171.93;score_B=216.105;score_UC=44.1746]
9	40803604	40803605	3	59.07	+	[score_CL=59.07;score_E=172.305;score_B=231.375;score_UC=59.07]
9	40803605	40803606	3	92.2005	+	[score_CL=92.2005;score_E=172.647;score_B=264.847;score_UC=92.2005]
9	40803606	40803607	3	58.8197	+	[score_CL=58.8197;score_E=172.961;score_B=231.78;score_UC=58.8197]
9	40803607	40803608	3	117.818	+	[score_CL=117.818;score_E=173.247;score_B=291.065;score_UC=117.818]
9	40803608	40803609	3	65.2384	+	[score_CL=65.2384;score_E=173.506;score_B=238.744;score_UC=65.2384]
9	40803609	40803610	3	39.7072	+	[score_CL=39.7072;score_E=173.737;score_B=213.444;score_UC=39.7072]
9	40803610	40803611	3	64.52	+	[score_CL=64.52;score_E=173.941;score_B=238.461;score_UC=64.52]
9	40803611	40803612	3	63.2276	+	[score_CL=63.2276;score_E=174.116;score_B=237.344;score_UC=63.2276]
9	40803612	40803613	3	174.264	+	[score_CL=222.525;score_E=174.264;score_B=396.789;score_UC=174.264]
9	40803613	40803614	3	174.383	+	[score_CL=384.277;score_E=174.383;score_B=558.66;score_UC=174.383]
9	40803614	40803615	3	174.475	+	[score_CL=424.575;score_E=174.475;score_B=599.049;score_UC=174.475]
9	40803615	40803616	3	174.538	+	[score_CL=604.391;score_E=174.538;score_B=778.929;score_UC=174.538]
9	40803616	40803617	3	174.573	+	[score_CL=196.786;score_E=174.573;score_B=371.359;score_UC=174.573]
9	40803617	40803618	3	174.581	+	[score_CL=176.252;score_E=174.581;score_B=350.833;score_UC=174.581]
9	40803618	40803619	3	174.56	+	[score_CL=290.981;score_E=174.56;score_B=465.541;score_UC=174.56]
9	40803619	40803620	3	142.413	+	[score_CL=142.413;score_E=174.488;score_B=316.901;score_UC=142.413]
9	40803620	40803621	3	24.2592	+	[score_CL=24.2592;score_E=153.913;score_B=178.172;score_UC=24.2592]
9	40803630	40803631	3	89.1792	+	[score_CL=89.1792;score_E=152.896;score_B=242.075;score_UC=89.1792]
9	40803631	40803632	3	41.0889	+	[score_CL=41.0889;score_E=151.214;score_B=192.303;score_UC=41.0889]
9	40803633	40803634	3	3.78567	+	[score_CL=3.78567;score_E=151.662;score_B=155.47;score_UC=3.78567]
9	40803634	40803635	3	57.8774	+	[score_CL=57.8774;score_E=155.004;score_B=212.882;score_UC=57.8774]
9	40803635	40803636	3	111.5	+	[score_CL=111.5;score_E=168.111;score_B=279.611;score_UC=111.5]
9	40803636	40803637	3	18.8844	+	[score_CL=18.8844;score_E=148.884;score_B=167.769;score_UC=18.8844]
9	40803641	40803642	3	56.2017	+	[score_CL=56.2017;score_E=147.183;score_B=203.384;score_UC=56.2017]
9	40803642	40803643	3	49.1155	+	[score_CL=49.1155;score_E=148.981;score_B=198.097;score_UC=49.1155]
9	40803643	40803644	3	3.75286	+	[score_CL=3.75286;score_E=144.5;score_B=148.276;score_UC=3.75286]
9	40803992	40803993	3	6.93913	+	[score_CL=6.93913;score_E=121.064;score_B=128.004;score_UC=6.93913]
9	40803993	40803994	3	128.834	+	[score_CL=371.761;score_E=128.834;score_B=500.595;score_UC=128.834]
9	40803994	40803995	3	121.409	+	[score_CL=211.041;score_E=121.409;score_B=332.449;score_UC=121.409]
9	40804013	40804014	3	23.5682	+	[score_CL=23.5682;score_E=134.69;score_B=158.258;score_UC=23.5682]
9	40804014	40804015	3	22.9158	+	[score_CL=22.9158;score_E=154.418;score_B=177.334;score_UC=22.9158]
9	40804015	40804016	3	69.164	+	[score_CL=69.164;score_E=154.823;score_B=223.987;score_UC=69.164]
9	40804016	40804017	3	100.356	+	[score_CL=100.356;score_E=155.243;score_B=255.598;score_UC=100.356]
9	40804017	40804018	3	102.929	+	[score_CL=102.929;score_E=155.616;score_B=258.545;score_UC=102.929]
9	40804018	40804019	3	67.0961	+	[score_CL=67.0961;score_E=155.968;score_B=223.064;score_UC=67.0961]
9	40804019	40804020	3	115.581	+	[score_CL=115.581;score_E=156.298;score_B=271.879;score_UC=115.581]
9	40804020	40804021	3	52.3956	+	[score_CL=52.3956;score_E=144.609;score_B=197.004;score_UC=52.3956]
9	40804021	40804022	3	8.52348	+	[score_CL=8.52348;score_E=156.892;score_B=165.416;score_UC=8.52348]
9	40804022	40804023	3	91.5905	+	[score_CL=91.5905;score_E=146.456;score_B=238.047;score_UC=91.5905]
9	40804023	40804024	3	89.9527	+	[score_CL=89.9527;score_E=157.397;score_B=247.349;score_UC=89.9527]
9	40804024	40804025	3	157.615	+	[score_CL=250.113;score_E=157.615;score_B=407.728;score_UC=157.615]
9	40804025	40804026	3	157.811	+	[score_CL=447.303;score_E=157.811;score_B=605.114;score_UC=157.811]
9	40804026	40804027	3	157.984	+	[score_CL=653.568;score_E=157.984;score_B=811.552;score_UC=157.984]
9	40804027	40804028	3	158.135	+	[score_CL=688.684;score_E=158.135;score_B=846.819;score_UC=158.135]
9	40804028	40804029	3	158.263	+	[score_CL=247.515;score_E=158.263;score_B=405.778;score_UC=158.263]
9	40804029	40804030	3	158.369	+	[score_CL=256.033;score_E=158.369;score_B=414.402;score_UC=158.369]
9	40804030	40804031	3	158.451	+	[score_CL=276.639;score_E=158.451;score_B=435.089;score_UC=158.451]
9	40804031	40804032	3	153.062	+	[score_CL=153.062;score_E=158.509;score_B=311.571;score_UC=153.062]
9	40804032	40804033	3	48.2984	+	[score_CL=48.2984;score_E=158.544;score_B=206.843;score_UC=48.2984]
9	40804033	40804034	3	59.6244	+	[score_CL=59.6244;score_E=138.035;score_B=197.66;score_UC=59.6244]
9	40804040	40804041	3	20.0253	+	[score_CL=20.0253;score_E=138.768;score_B=158.793;score_UC=20.0253]
9	40804041	40804042	3	58.7856	+	[score_CL=58.7856;score_E=157.447;score_B=216.232;score_UC=58.7856]
9	40804042	40804043	3	86.1095	+	[score_CL=86.1095;score_E=157.616;score_B=243.726;score_UC=86.1095]
9	40804043	40804044	3	26.3746	+	[score_CL=26.3746;score_E=136.877;score_B=163.252;score_UC=26.3746]
9	40804046	40804047	3	43.7613	+	[score_CL=43.7613;score_E=137.373;score_B=181.135;score_UC=43.7613]
9	40804047	40804048	3	103.191	+	[score_CL=103.191;score_E=150.38;score_B=253.572;score_UC=103.191]
9	40804048	40804049	3	14.6223	+	[score_CL=14.6223;score_E=135.423;score_B=150.046;score_UC=14.6223]
9	40804053	40804054	3	43.854	+	[score_CL=43.854;score_E=134.686;score_B=178.54;score_UC=43.854]
9	40804054	40804055	3	39.4499	+	[score_CL=39.4499;score_E=132.913;score_B=172.363;score_UC=39.4499]
9	41536729	41536730	3	13.5291	+	[score_CL=13.5291;score_E=35.3758;score_B=48.9049;score_UC=13.5291]
9	41536730	41536731	3	35.3757	+	[score_CL=54.3337;score_E=35.3757;score_B=89.7094;score_UC=35.3757]
9	41536731	41536732	3	8.47206	+	[score_CL=8.47206;score_E=35.428;score_B=43.8986;score_UC=8.47206]
9	41536732	41536733	3	3.24501	+	[score_CL=3.24501;score_E=35.9642;score_B=29.699;score_UC=3.24501]
9	41592612	41592613	3	5.81016	+	[score_CL=5.81016;score_E=45.1977;score_B=45.6644;score_UC=5.81016]
9	41592664	41592665	3	0.14975	+	[score_CL=0.14975;score_E=42.5582;score_B=32.5278;score_UC=0.14975]
9	41906930	41906931	3	0.339988	+	[score_CL=0.339988;score_E=23.6531;score_B=17.0246;score_UC=0.339988]
9	41906931	41906932	3	1.17494	+	[score_CL=1.17494;score_E=23.2709;score_B=17.8884;score_UC=1.17494]
9	42025642	42025643	3	6.49855	+	[score_CL=6.49855;score_E=25.3481;score_B=29.8796;score_UC=6.49855]
9	42025644	42025645	3	5.04752	+	[score_CL=5.04752;score_E=30.3509;score_B=27.9505;score_UC=5.04752]
9	42025645	42025646	3	5.01271	+	[score_CL=5.01271;score_E=30.0093;score_B=27.9127;score_UC=5.01271]
9	42025647	42025648	3	2.95473	+	[score_CL=2.95473;score_E=28.4906;score_B=23.0071;score_UC=2.95473]
9	43765809	43765810	3	0.0438985	+	[score_CL=0.0438985;score_E=27.5646;score_B=18.6707;score_UC=0.0438985]
9	43804200	43804201	3	2.46174	+	[score_CL=2.46174;score_E=47.1493;score_B=35.858;score_UC=2.46174]
9	43804201	43804202	3	11.6342	+	[score_CL=11.6342;score_E=54.8413;score_B=59.9471;score_UC=11.6342]
9	43804202	43804203	3	20.227	+	[score_CL=20.227;score_E=60.8824;score_B=80.8395;score_UC=20.227]
9	43804203	43804204	3	19.1011	+	[score_CL=19.1011;score_E=62.9632;score_B=81.8341;score_UC=19.1011]
9	43804204	43804205	3	13.7946	+	[score_CL=13.7946;score_E=61.3369;score_B=69.0551;score_UC=13.7946]
9	43804205	43804206	3	11.0714	+	[score_CL=11.0714;score_E=49.7428;score_B=52.8102;score_UC=11.0714]
9	43804206	43804207	3	2.72077	+	[score_CL=2.72077;score_E=48.5102;score_B=36.1889;score_UC=2.72077]
9	43804207	43804208	3	0.979589	+	[score_CL=0.979589;score_E=40.033;score_B=26.1963;score_UC=0.979589]
9	43804236	43804237	3	12.5089	+	[score_CL=12.5089;score_E=41.2619;score_B=50.7264;score_UC=12.5089]
9	43804237	43804238	3	4.63076	+	[score_CL=4.63076;score_E=48.8271;score_B=43.023;score_UC=4.63076]
9	43804238	43804239	3	1.36482	+	[score_CL=1.36482;score_E=50.135;score_B=32.1941;score_UC=1.36482]
9	43804239	43804240	3	1.99733	+	[score_CL=1.99733;score_E=38.9562;score_B=29.8706;score_UC=1.99733]
9	43804242	43804243	3	1.72876	+	[score_CL=1.72876;score_E=37.007;score_B=29.6692;score_UC=1.72876]
9	43804322	43804323	3	0.160806	+	[score_CL=0.160806;score_E=49.0053;score_B=38.992;score_UC=0.160806]
9	43804326	43804327	3	11.5092	+	[score_CL=11.5092;score_E=57.0624;score_B=63.8109;score_UC=11.5092]
9	43804327	43804328	3	7.6422	+	[score_CL=7.6422;score_E=61.2038;score_B=60.047;score_UC=7.6422]
9	43804332	43804333	3	9.53561	+	[score_CL=9.53561;score_E=51.0062;score_B=57.976;score_UC=9.53561]
9	43804553	43804554	3	22.2604	+	[score_CL=22.2604;score_E=102.671;score_B=124.928;score_UC=22.2604]
9	43804554	43804555	3	16.578	+	[score_CL=16.578;score_E=121.11;score_B=135.471;score_UC=16.578]
9	43804555	43804556	3	15.8748	+	[score_CL=15.8748;score_E=108.116;score_B=118.921;score_UC=15.8748]
9	43804556	43804557	3	5.25659	+	[score_CL=5.25659;score_E=103.182;score_B=97.4106;score_UC=5.25659]
9	43804675	43804676	3	3.51973	+	[score_CL=3.51973;score_E=106.028;score_B=96.7279;score_UC=3.51973]
9	43804676	43804677	3	10.1982	+	[score_CL=10.1982;score_E=108.551;score_B=109.177;score_UC=10.1982]
9	43804677	43804678	3	12.1397	+	[score_CL=12.1397;score_E=110.805;score_B=113.355;score_UC=12.1397]
9	43804678	43804679	3	8.71755	+	[score_CL=8.71755;score_E=115.548;score_B=111.212;score_UC=8.71755]
9	43804679	43804680	3	12.4142	+	[score_CL=12.4142;score_E=107.152;score_B=110.288;score_UC=12.4142]
9	43804680	43804681	3	8.46825	+	[score_CL=8.46825;score_E=102.888;score_B=102.059;score_UC=8.46825]
9	43804681	43804682	3	1.14143	+	[score_CL=1.14143;score_E=103.918;score_B=86.854;score_UC=1.14143]
9	43804682	43804683	3	1.14973	+	[score_CL=1.14973;score_E=90.4463;score_B=78.857;score_UC=1.14973]
9	43804734	43804735	3	0.717263	+	[score_CL=0.717263;score_E=56.1751;score_B=45.92;score_UC=0.717263]
9	43804777	43804778	3	0.278478	+	[score_CL=0.278478;score_E=47.7981;score_B=37.9578;score_UC=0.278478]
9	43804793	43804794	3	13.7578	+	[score_CL=13.7578;score_E=67.3807;score_B=81.1384;score_UC=13.7578]
9	43804794	43804795	3	33.858	+	[score_CL=33.858;score_E=81.0183;score_B=114.876;score_UC=33.858]
9	43804795	43804796	3	41.9441	+	[score_CL=41.9441;score_E=86.428;score_B=128.372;score_UC=41.9441]
9	43804796	43804797	3	25.2784	+	[score_CL=25.2784;score_E=85.9698;score_B=111.248;score_UC=25.2784]
9	43804797	43804798	3	53.3799	+	[score_CL=53.3799;score_E=66.2098;score_B=119.59;score_UC=53.3799]
9	43804801	43804802	3	1.34468	+	[score_CL=1.34468;score_E=47.8119;score_B=38.3753;score_UC=1.34468]
9	43804802	43804803	3	0.419594	+	[score_CL=0.419594;score_E=51.7039;score_B=37.4011;score_UC=0.419594]
9	43804899	43804900	3	2.92652	+	[score_CL=2.92652;score_E=42.6391;score_B=35.5923;score_UC=2.92652]
9	43804900	43804901	3	1.55668	+	[score_CL=1.55668;score_E=46.8991;score_B=34.172;score_UC=1.55668]
9	43804908	43804909	3	4.96414	+	[score_CL=4.96414;score_E=51.5653;score_B=45.1448;score_UC=4.96414]
9	43804909	43804910	3	10.4418	+	[score_CL=10.4418;score_E=47.6398;score_B=50.6317;score_UC=10.4418]
9	43804910	43804911	3	2.42551	+	[score_CL=2.42551;score_E=56.5584;score_B=42.1702;score_UC=2.42551]
9	43804911	43804912	3	2.01323	+	[score_CL=2.01323;score_E=53.9327;score_B=37.3355;score_UC=2.01323]
9	43804912	43804913	3	5.69576	+	[score_CL=5.69576;score_E=42.2103;score_B=40.5247;score_UC=5.69576]
9	43805000	43805001	3	16.0957	+	[score_CL=16.0957;score_E=57.8033;score_B=72.8669;score_UC=16.0957]
9	43805001	43805002	3	9.20003	+	[score_CL=9.20003;score_E=66.1302;score_B=66.5898;score_UC=9.20003]
9	43805002	43805003	3	1.42567	+	[score_CL=1.42567;score_E=61.5591;score_B=48.2658;score_UC=1.42567]
9	43805009	43805010	3	0.78704	+	[score_CL=0.78704;score_E=50.0065;score_B=40.5281;score_UC=0.78704]
9	43805013	43805014	3	0.560737	+	[score_CL=0.560737;score_E=61.2785;score_B=46.484;score_UC=0.560737]
9	43805014	43805015	3	6.93129	+	[score_CL=6.93129;score_E=64.5573;score_B=61.0546;score_UC=6.93129]
9	43805015	43805016	3	13.3327	+	[score_CL=13.3327;score_E=61.3323;score_B=67.805;score_UC=13.3327]
9	43805016	43805017	3	4.29566	+	[score_CL=4.29566;score_E=74.2252;score_B=61.086;score_UC=4.29566]
9	43805017	43805018	3	7.98988	+	[score_CL=7.98988;score_E=57.9589;score_B=55.6548;score_UC=7.98988]
9	43805018	43805019	3	3.37379	+	[score_CL=3.37379;score_E=73.9471;score_B=58.9647;score_UC=3.37379]
9	43805019	43805020	3	11.449	+	[score_CL=11.449;score_E=70.5658;score_B=73.8415;score_UC=11.449]
9	43805020	43805021	3	16.877	+	[score_CL=16.877;score_E=64.2475;score_B=79.086;score_UC=16.877]
9	43805021	43805022	3	2.37422	+	[score_CL=2.37422;score_E=69.4179;score_B=58.7065;score_UC=2.37422]
9	43805062	43805063	3	0.366348	+	[score_CL=0.366348;score_E=49.7092;score_B=34.981;score_UC=0.366348]
9	43805063	43805064	3	1.76022	+	[score_CL=1.76022;score_E=44.5091;score_B=36.0757;score_UC=1.76022]
9	43805068	43805069	3	6.53619	+	[score_CL=6.53619;score_E=45.9719;score_B=44.1812;score_UC=6.53619]
9	43805069	43805070	3	4.07635	+	[score_CL=4.07635;score_E=51.7043;score_B=41.445;score_UC=4.07635]
9	43805070	43805071	3	1.91573	+	[score_CL=1.91573;score_E=48.5403;score_B=36.2803;score_UC=1.91573]
9	43805336	43805337	3	13.2315	+	[score_CL=13.2315;score_E=45.3846;score_B=56.7684;score_UC=13.2315]
9	43805337	43805338	3	11.1422	+	[score_CL=11.1422;score_E=45.6076;score_B=54.7438;score_UC=11.1422]
9	43805438	43805439	3	5.41235	+	[score_CL=5.41235;score_E=37.884;score_B=33.4169;score_UC=5.41235]
9	43805439	43805440	3	4.63847	+	[score_CL=4.63847;score_E=39.7111;score_B=32.6631;score_UC=4.63847]
9	43805440	43805441	3	0.0671136	+	[score_CL=0.0671136;score_E=42.3489;score_B=26.8455;score_UC=0.0671136]
9	43805469	43805470	3	3.04143	+	[score_CL=3.04143;score_E=36.2682;score_B=29.1682;score_UC=3.04143]
9	43805470	43805471	3	1.86824	+	[score_CL=1.86824;score_E=40.174;score_B=28.0348;score_UC=1.86824]
9	43805485	43805486	3	0.447314	+	[score_CL=0.447314;score_E=38.5804;score_B=25.23;score_UC=0.447314]
9	43805486	43805487	3	0.739367	+	[score_CL=0.739367;score_E=36.7511;score_B=25.5594;score_UC=0.739367]
9	43805634	43805635	3	17.283	+	[score_CL=17.283;score_E=70.2289;score_B=87.4232;score_UC=17.283]
9	43805635	43805636	3	4.02443	+	[score_CL=4.02443;score_E=84.8446;score_B=77.0688;score_UC=4.02443]
9	43805644	43805645	3	12.5902	+	[score_CL=12.5902;score_E=70.1483;score_B=82.5607;score_UC=12.5902]
9	43805655	43805656	3	3.79096	+	[score_CL=3.79096;score_E=74.1029;score_B=70.3769;score_UC=3.79096]
9	43805667	43805668	3	3.78133	+	[score_CL=3.78133;score_E=86.5286;score_B=77.7585;score_UC=3.78133]
9	43805668	43805669	3	8.34126	+	[score_CL=8.34126;score_E=80.4651;score_B=82.4884;score_UC=8.34126]
9	43805795	43805796	3	20.0908	+	[score_CL=20.0908;score_E=154.569;score_B=174.659;score_UC=20.0908]
9	43805796	43805797	3	79.7383	+	[score_CL=79.7383;score_E=154.929;score_B=234.668;score_UC=79.7383]
9	43805797	43805798	3	1.4651	+	[score_CL=1.4651;score_E=153.922;score_B=155.595;score_UC=1.4651]
9	43805802	43805803	3	57.1125	+	[score_CL=57.1125;score_E=156.467;score_B=213.58;score_UC=57.1125]
9	43805803	43805804	3	35.7265	+	[score_CL=35.7265;score_E=175.809;score_B=211.536;score_UC=35.7265]
9	43805804	43805805	3	23.2756	+	[score_CL=23.2756;score_E=174.979;score_B=198.254;score_UC=23.2756]
9	43805805	43805806	3	19.9028	+	[score_CL=19.9028;score_E=155.807;score_B=175.709;score_UC=19.9028]
9	43805807	43805808	3	9.51138	+	[score_CL=9.51138;score_E=148.464;score_B=150.937;score_UC=9.51138]
9	43805808	43805809	3	11.6568	+	[score_CL=11.6568;score_E=146.223;score_B=153.133;score_UC=11.6568]
9	43805813	43805814	3	34.4837	+	[score_CL=34.4837;score_E=157.105;score_B=191.588;score_UC=34.4837]
9	43805814	43805815	3	107.135	+	[score_CL=107.135;score_E=161.394;score_B=268.529;score_UC=107.135]
9	43805815	43805816	3	5.67998	+	[score_CL=5.67998;score_E=155.969;score_B=161.653;score_UC=5.67998]
9	43805825	43805826	3	34.4609	+	[score_CL=34.4609;score_E=154.335;score_B=188.796;score_UC=34.4609]
9	43805826	43805827	3	35.7909	+	[score_CL=35.7909;score_E=173.085;score_B=208.876;score_UC=35.7909]
9	43805827	43805828	3	26.1223	+	[score_CL=26.1223;score_E=152.141;score_B=178.263;score_UC=26.1223]
9	43805833	43805834	3	7.76339	+	[score_CL=7.76339;score_E=150.358;score_B=154.615;score_UC=7.76339]
9	43805834	43805835	3	25.5481	+	[score_CL=25.5481;score_E=144.692;score_B=170.221;score_UC=25.5481]
9	43805835	43805836	3	7.68053	+	[score_CL=7.68053;score_E=147.85;score_B=153.174;score_UC=7.68053]
9	43805842	43805843	3	12.0225	+	[score_CL=12.0225;score_E=144.228;score_B=156.241;score_UC=12.0225]
9	43805843	43805844	3	29.5991	+	[score_CL=29.5991;score_E=138.005;score_B=167.604;score_UC=29.5991]
9	43805844	43805845	3	3.02171	+	[score_CL=3.02171;score_E=152.696;score_B=149.82;score_UC=3.02171]
9	43805845	43805846	3	8.935	+	[score_CL=8.935;score_E=128.108;score_B=128.465;score_UC=8.935]
9	43805846	43805847	3	3.71836	+	[score_CL=3.71836;score_E=131.22;score_B=122.323;score_UC=3.71836]
9	43805986	43805987	3	5.03386	+	[score_CL=5.03386;score_E=48.9009;score_B=47.6847;score_UC=5.03386]
9	43805988	43805989	3	3.69645	+	[score_CL=3.69645;score_E=54.0343;score_B=45.5019;score_UC=3.69645]
9	43805989	43805990	3	4.01825	+	[score_CL=4.01825;score_E=56.136;score_B=45.8548;score_UC=4.01825]
9	43805990	43805991	3	2.95589	+	[score_CL=2.95589;score_E=55.6626;score_B=44.3953;score_UC=2.95589]
9	43805991	43805992	3	0.757515	+	[score_CL=0.757515;score_E=56.0772;score_B=40.9666;score_UC=0.757515]
9	43806019	43806020	3	10.7841	+	[score_CL=10.7841;score_E=44.9427;score_B=54.9422;score_UC=10.7841]
9	43806025	43806026	3	10.1571	+	[score_CL=10.1571;score_E=55.5322;score_B=59.4001;score_UC=10.1571]
9	43806026	43806027	3	11.3164	+	[score_CL=11.3164;score_E=57.3676;score_B=60.5247;score_UC=11.3164]
9	43806027	43806028	3	3.1832	+	[score_CL=3.1832;score_E=69.6892;score_B=54.3308;score_UC=3.1832]
9	43806028	43806029	3	9.95552	+	[score_CL=9.95552;score_E=46.932;score_B=52.7535;score_UC=9.95552]
9	43806279	43806280	3	3.9312	+	[score_CL=3.9312;score_E=56.212;score_B=47.7342;score_UC=3.9312]
9	43806280	43806281	3	12.9439	+	[score_CL=12.9439;score_E=65.7825;score_B=72.9653;score_UC=12.9439]
9	43806281	43806282	3	21.6468	+	[score_CL=21.6468;score_E=67.3896;score_B=88.2801;score_UC=21.6468]
9	43806282	43806283	3	12.8753	+	[score_CL=12.8753;score_E=78.7263;score_B=85.2977;score_UC=12.8753]
9	43806283	43806284	3	18.1217	+	[score_CL=18.1217;score_E=64.0172;score_B=78.4775;score_UC=18.1217]
9	43806284	43806285	3	9.61392	+	[score_CL=9.61392;score_E=66.8712;score_B=64.7292;score_UC=9.61392]
9	43806285	43806286	3	7.50903	+	[score_CL=7.50903;score_E=59.9853;score_B=53.2766;score_UC=7.50903]
9	43806286	43806287	3	8.67414	+	[score_CL=8.67414;score_E=51.3687;score_B=50.1218;score_UC=8.67414]
9	43806287	43806288	3	2.2893	+	[score_CL=2.2893;score_E=53.1423;score_B=41.4573;score_UC=2.2893]
9	43806305	43806306	3	5.19802	+	[score_CL=5.19802;score_E=44.5946;score_B=39.8852;score_UC=5.19802]
9	43806306	43806307	3	4.13382	+	[score_CL=4.13382;score_E=46.5037;score_B=38.716;score_UC=4.13382]
9	43806552	43806553	3	31.975	+	[score_CL=31.975;score_E=70.8528;score_B=102.828;score_UC=31.975]
9	43806553	43806554	3	54.558	+	[score_CL=54.558;score_E=69.6958;score_B=124.254;score_UC=54.558]
9	43806558	43806559	3	15.5005	+	[score_CL=15.5005;score_E=71.5259;score_B=87.0264;score_UC=15.5005]
9	43806559	43806560	3	34.3096	+	[score_CL=34.3096;score_E=71.7002;score_B=106.01;score_UC=34.3096]
9	43806560	43806561	3	5.12714	+	[score_CL=5.12714;score_E=70.6002;score_B=75.722;score_UC=5.12714]
9	43806570	43806571	3	15.1181	+	[score_CL=15.1181;score_E=72.129;score_B=87.2472;score_UC=15.1181]
9	43806571	43806572	3	39.3401	+	[score_CL=39.3401;score_E=87.2062;score_B=126.546;score_UC=39.3401]
9	43806572	43806573	3	28.889	+	[score_CL=28.889;score_E=91.3237;score_B=120.213;score_UC=28.889]
9	43806573	43806574	3	63.9412	+	[score_CL=63.9412;score_E=91.3127;score_B=155.254;score_UC=63.9412]
9	43806574	43806575	3	51.4903	+	[score_CL=51.4903;score_E=91.295;score_B=142.785;score_UC=51.4903]
9	43806575	43806576	3	53.6621	+	[score_CL=53.6621;score_E=91.268;score_B=144.93;score_UC=53.6621]
9	43806576	43806577	3	26.5868	+	[score_CL=26.5868;score_E=82.5797;score_B=109.167;score_UC=26.5868]
9	43806577	43806578	3	11.8624	+	[score_CL=11.8624;score_E=78.3017;score_B=87.6384;score_UC=11.8624]
9	43806578	43806579	3	7.62115	+	[score_CL=7.62115;score_E=69.3446;score_B=63.2659;score_UC=7.62115]
9	43806579	43806580	3	5.89862	+	[score_CL=5.89862;score_E=79.2614;score_B=70.0485;score_UC=5.89862]
9	43806580	43806581	3	20.0489	+	[score_CL=20.0489;score_E=77.7238;score_B=97.7727;score_UC=20.0489]
9	43806581	43806582	3	45.4903	+	[score_CL=45.4903;score_E=90.6173;score_B=136.108;score_UC=45.4903]
9	43806582	43806583	3	66.113	+	[score_CL=66.113;score_E=90.9086;score_B=157.022;score_UC=66.113]
9	43806583	43806584	3	37.094	+	[score_CL=37.094;score_E=79.1642;score_B=116.258;score_UC=37.094]
9	43806584	43806585	3	8.85511	+	[score_CL=8.85511;score_E=70.2249;score_B=79.0801;score_UC=8.85511]
9	43807010	43807011	3	1.43844	+	[score_CL=1.43844;score_E=57.2149;score_B=45.1306;score_UC=1.43844]
9	43807011	43807012	3	17.5647	+	[score_CL=17.5647;score_E=59.2832;score_B=76.848;score_UC=17.5647]
9	43807012	43807013	3	35.9022	+	[score_CL=35.9022;score_E=61.9372;score_B=97.8394;score_UC=35.9022]
9	43807013	43807014	3	49.1519	+	[score_CL=49.1519;score_E=56.6428;score_B=105.795;score_UC=49.1519]
9	43807304	43807305	3	2.76673	+	[score_CL=2.76673;score_E=57.4392;score_B=46.6742;score_UC=2.76673]
9	43807305	43807306	3	11.436	+	[score_CL=11.436;score_E=49.3529;score_B=55.4889;score_UC=11.436]
9	43807306	43807307	3	3.06668	+	[score_CL=3.06668;score_E=57.5175;score_B=47.1044;score_UC=3.06668]
9	43847287	43847288	3	1.54527	+	[score_CL=1.54527;score_E=44.0602;score_B=32.937;score_UC=1.54527]
9	43847288	43847289	3	1.55539	+	[score_CL=1.55539;score_E=51.5806;score_B=35.2681;score_UC=1.55539]
9	43847289	43847290	3	3.69031	+	[score_CL=3.69031;score_E=45.6001;score_B=37.6543;score_UC=3.69031]
9	43847290	43847291	3	2.25748	+	[score_CL=2.25748;score_E=48.011;score_B=36.5399;score_UC=2.25748]
9	43847366	43847367	3	10.8453	+	[score_CL=10.8453;score_E=95.0791;score_B=100.384;score_UC=10.8453]
9	43847367	43847368	3	14.0144	+	[score_CL=14.0144;score_E=100.105;score_B=106.455;score_UC=14.0144]
9	43847368	43847369	3	7.76476	+	[score_CL=7.76476;score_E=109.995;score_B=103.759;score_UC=7.76476]
9	43847369	43847370	3	13.868	+	[score_CL=13.868;score_E=110.658;score_B=122.521;score_UC=13.868]
9	43847370	43847371	3	26.4735	+	[score_CL=26.4735;score_E=117.167;score_B=143.64;score_UC=26.4735]
9	43847371	43847372	3	24.5178	+	[score_CL=24.5178;score_E=122.958;score_B=147.476;score_UC=24.5178]
9	43847372	43847373	3	53.57	+	[score_CL=53.57;score_E=123.36;score_B=176.93;score_UC=53.57]
9	43847373	43847374	3	30.389	+	[score_CL=30.389;score_E=123.762;score_B=154.151;score_UC=30.389]
9	43847374	43847375	3	28.346	+	[score_CL=28.346;score_E=119.745;score_B=148.091;score_UC=28.346]
9	43847375	43847376	3	16.1302	+	[score_CL=16.1302;score_E=116.723;score_B=132.823;score_UC=16.1302]
9	43847376	43847377	3	12.7199	+	[score_CL=12.7199;score_E=101.253;score_B=110.326;score_UC=12.7199]
9	43847379	43847380	3	15.2995	+	[score_CL=15.2995;score_E=90.2156;score_B=105.052;score_UC=15.2995]
9	43847380	43847381	3	4.02077	+	[score_CL=4.02077;score_E=104.962;score_B=95.1077;score_UC=4.02077]
9	43847381	43847382	3	1.36469	+	[score_CL=1.36469;score_E=104.3;score_B=85.5846;score_UC=1.36469]
9	43847382	43847383	3	5.87588	+	[score_CL=5.87588;score_E=103.353;score_B=97.1627;score_UC=5.87588]
9	43847383	43847384	3	14.1599	+	[score_CL=14.1599;score_E=93.416;score_B=105.574;score_UC=14.1599]
9	43847395	43847396	3	0.464596	+	[score_CL=0.464596;score_E=110.624;score_B=99.1678;score_UC=0.464596]
9	43847396	43847397	3	19.6697	+	[score_CL=19.6697;score_E=97.8197;score_B=117.417;score_UC=19.6697]
9	43847397	43847398	3	6.75232	+	[score_CL=6.75232;score_E=109.197;score_B=107.286;score_UC=6.75232]
9	43847417	43847418	3	7.67153	+	[score_CL=7.67153;score_E=110.313;score_B=110.281;score_UC=7.67153]
9	43847418	43847419	3	20.9448	+	[score_CL=20.9448;score_E=99.0754;score_B=119.988;score_UC=20.9448]
9	43847419	43847420	3	0.947321	+	[score_CL=0.947321;score_E=109.338;score_B=100.943;score_UC=0.947321]
9	43847570	43847571	3	5.05043	+	[score_CL=5.05043;score_E=63.5286;score_B=57.8866;score_UC=5.05043]
9	43847571	43847572	3	19.4749	+	[score_CL=19.4749;score_E=69.185;score_B=88.634;score_UC=19.4749]
9	43847572	43847573	3	25.5722	+	[score_CL=25.5722;score_E=82.5938;score_B=108.166;score_UC=25.5722]
9	43847573	43847574	3	29.0452	+	[score_CL=29.0452;score_E=79.3325;score_B=108.378;score_UC=29.0452]
9	43847574	43847575	3	16.878	+	[score_CL=16.878;score_E=76.2443;score_B=93.1151;score_UC=16.878]
9	43847575	43847576	3	13.9473	+	[score_CL=13.9473;score_E=64.1823;score_B=71.6344;score_UC=13.9473]
9	43847576	43847577	3	4.49523	+	[score_CL=4.49523;score_E=57.871;score_B=50.5276;score_UC=4.49523]
9	43847948	43847949	3	3.60306	+	[score_CL=7.69406;score_E=3.60306;score_B=11.3094;score_UC=3.60306]
9	43847949	43847950	3	3.60329	+	[score_CL=14.3897;score_E=3.60329;score_B=17.4779;score_UC=3.60329]
9	43848522	43848523	3	3.76333	+	[score_CL=3.76333;score_E=39.18;score_B=36.9384;score_UC=3.76333]
9	43848523	43848524	3	13.7059	+	[score_CL=13.7059;score_E=38.1976;score_B=49.8849;score_UC=13.7059]
9	43848524	43848525	3	8.28557	+	[score_CL=8.28557;score_E=38.2461;score_B=44.5123;score_UC=8.28557]
9	43848548	43848549	3	7.84927	+	[score_CL=7.84927;score_E=51.762;score_B=51.6214;score_UC=7.84927]
9	43848549	43848550	3	17.156	+	[score_CL=17.156;score_E=51.1271;score_B=64.2048;score_UC=17.156]
9	43848550	43848551	3	8.52777	+	[score_CL=8.52777;score_E=52.1997;score_B=53.2045;score_UC=8.52777]
9	43848566	43848567	3	3.84412	+	[score_CL=3.84412;score_E=46.1728;score_B=37.5439;score_UC=3.84412]
9	43848567	43848568	3	7.78006	+	[score_CL=7.78006;score_E=44.4439;score_B=41.7051;score_UC=7.78006]
9	43848568	43848569	3	3.81229	+	[score_CL=3.81229;score_E=46.2718;score_B=37.5789;score_UC=3.81229]
9	44047376	44047377	3	1.20198	+	[score_CL=1.20198;score_E=44.6156;score_B=32.1455;score_UC=1.20198]
9	44047377	44047378	3	1.56842	+	[score_CL=1.56842;score_E=42.6381;score_B=32.5508;score_UC=1.56842]
9	44047384	44047385	3	0.17749	+	[score_CL=0.17749;score_E=47.385;score_B=32.0479;score_UC=0.17749]
9	44047385	44047386	3	2.45777	+	[score_CL=2.45777;score_E=46.7103;score_B=35.0884;score_UC=2.45777]
9	44047386	44047387	3	3.16345	+	[score_CL=3.16345;score_E=53.2035;score_B=40.1846;score_UC=3.16345]
9	44047387	44047388	3	7.50079	+	[score_CL=7.50079;score_E=53.1058;score_B=48.645;score_UC=7.50079]
9	44047388	44047389	3	9.50436	+	[score_CL=9.50436;score_E=63.4796;score_B=60.8368;score_UC=9.50436]
9	44047389	44047390	3	15.6945	+	[score_CL=15.6945;score_E=69.1163;score_B=79.2473;score_UC=15.6945]
9	44047390	44047391	3	19.8684	+	[score_CL=19.8684;score_E=63.3456;score_B=81.2996;score_UC=19.8684]
9	44047391	44047392	3	7.45098	+	[score_CL=7.45098;score_E=62.4195;score_B=58.8546;score_UC=7.45098]
9	44047392	44047393	3	3.32104	+	[score_CL=3.32104;score_E=59.2985;score_B=44.2332;score_UC=3.32104]
9	44047393	44047394	3	7.35108	+	[score_CL=7.35108;score_E=57.3707;score_B=52.4583;score_UC=7.35108]
9	44047394	44047395	3	13.7168	+	[score_CL=13.7168;score_E=59.1292;score_B=64.9241;score_UC=13.7168]
9	44047395	44047396	3	11.6627	+	[score_CL=11.6627;score_E=67.9104;score_B=71.7921;score_UC=11.6627]
9	44047396	44047397	3	16.445	+	[score_CL=16.445;score_E=51.6949;score_B=67.4882;score_UC=16.445]
9	44047399	44047400	3	12.1963	+	[score_CL=12.1963;score_E=43.3411;score_B=53.2845;score_UC=12.1963]
9	44047400	44047401	3	2.76881	+	[score_CL=2.76881;score_E=59.8537;score_B=44.9065;score_UC=2.76881]
9	44047401	44047402	3	3.69938	+	[score_CL=3.69938;score_E=45.0866;score_B=36.3701;score_UC=3.69938]
9	44047402	44047403	3	1.75435	+	[score_CL=1.75435;score_E=46.7759;score_B=34.2534;score_UC=1.75435]
9	44047646	44047647	3	9.7038	+	[score_CL=9.7038;score_E=100.055;score_B=104.72;score_UC=9.7038]
9	44047647	44047648	3	3.9791	+	[score_CL=3.9791;score_E=122.891;score_B=109.099;score_UC=3.9791]
9	44047648	44047649	3	12.757	+	[score_CL=12.757;score_E=122.679;score_B=130.063;score_UC=12.757]
9	44047649	44047650	3	22.3999	+	[score_CL=22.3999;score_E=132.703;score_B=155.103;score_UC=22.3999]
9	44047650	44047651	3	32.3903	+	[score_CL=32.3903;score_E=130.538;score_B=162.928;score_UC=32.3903]
9	44047651	44047652	3	10.8058	+	[score_CL=10.8058;score_E=120.897;score_B=131.703;score_UC=10.8058]
9	44047691	44047692	3	11.3912	+	[score_CL=11.3912;score_E=147.246;score_B=154.415;score_UC=11.3912]
9	44047692	44047693	3	5.25274	+	[score_CL=5.25274;score_E=172.358;score_B=161.143;score_UC=5.25274]
9	44047693	44047694	3	16.7139	+	[score_CL=16.7139;score_E=169.304;score_B=186.008;score_UC=16.7139]
9	44047694	44047695	3	29.4807	+	[score_CL=29.4807;score_E=162.576;score_B=192.057;score_UC=29.4807]
9	44047695	44047696	3	1.46122	+	[score_CL=1.46122;score_E=164.229;score_B=164.667;score_UC=1.46122]
9	44047697	44047698	3	2.66622	+	[score_CL=2.66622;score_E=146.414;score_B=140.859;score_UC=2.66622]
9	44047715	44047716	3	1.66742	+	[score_CL=1.66742;score_E=176.142;score_B=165.758;score_UC=1.66742]
9	44047716	44047717	3	19.3095	+	[score_CL=19.3095;score_E=163.669;score_B=182.802;score_UC=19.3095]
9	44047717	44047718	3	5.79091	+	[score_CL=5.79091;score_E=175.295;score_B=171.391;score_UC=5.79091]
9	44047723	44047724	3	5.56994	+	[score_CL=5.56994;score_E=178.262;score_B=183.835;score_UC=5.56994]
9	44047724	44047725	3	41.456	+	[score_CL=41.456;score_E=176.76;score_B=218.216;score_UC=41.456]
9	44047725	44047726	3	13.2966	+	[score_CL=13.2966;score_E=195.918;score_B=209.214;score_UC=13.2966]
9	44047726	44047727	3	18.8364	+	[score_CL=18.8364;score_E=191.959;score_B=210.794;score_UC=18.8364]
9	44047727	44047728	3	29.634	+	[score_CL=29.634;score_E=197.079;score_B=226.713;score_UC=29.634]
9	44047728	44047729	3	40.1028	+	[score_CL=40.1028;score_E=194.759;score_B=234.862;score_UC=40.1028]
9	44047729	44047730	3	17.2597	+	[score_CL=17.2597;score_E=187.547;score_B=204.807;score_UC=17.2597]
9	44047730	44047731	3	9.95703	+	[score_CL=9.95703;score_E=175.616;score_B=179.221;score_UC=9.95703]
9	44047763	44047764	3	0.708858	+	[score_CL=0.708858;score_E=149.249;score_B=139.669;score_UC=0.708858]
9	44047787	44047788	3	11.4526	+	[score_CL=11.4526;score_E=139.294;score_B=145.909;score_UC=11.4526]
9	44047788	44047789	3	7.40754	+	[score_CL=7.40754;score_E=142.589;score_B=141.044;score_UC=7.40754]
9	44048035	44048036	3	2.20469	+	[score_CL=2.20469;score_E=49.1704;score_B=42.6763;score_UC=2.20469]
9	44048149	44048150	3	1.6033	+	[score_CL=1.6033;score_E=43.1822;score_B=30.3224;score_UC=1.6033]
9	44048150	44048151	3	4.05288	+	[score_CL=4.05288;score_E=41.1649;score_B=32.8089;score_UC=4.05288]
9	44048151	44048152	3	3.33619	+	[score_CL=3.33619;score_E=41.0331;score_B=31.9141;score_UC=3.33619]
9	44048301	44048302	3	4.36478	+	[score_CL=4.36478;score_E=51.8144;score_B=48.1121;score_UC=4.36478]
9	44048302	44048303	3	1.06478	+	[score_CL=1.06478;score_E=70.3123;score_B=51.016;score_UC=1.06478]
9	44048303	44048304	3	7.21717	+	[score_CL=7.21717;score_E=71.9864;score_B=69.2538;score_UC=7.21717]
9	44048304	44048305	3	20.0467	+	[score_CL=20.0467;score_E=73.5265;score_B=91.8126;score_UC=20.0467]
9	44048305	44048306	3	15.0152	+	[score_CL=15.0152;score_E=86.0877;score_B=95.5343;score_UC=15.0152]
9	44048306	44048307	3	15.6139	+	[score_CL=15.6139;score_E=69.4706;score_B=81.8318;score_UC=15.6139]
9	44048307	44048308	3	2.44697	+	[score_CL=2.44697;score_E=70.4392;score_B=59.4166;score_UC=2.44697]
9	44048312	44048313	3	1.49367	+	[score_CL=1.49367;score_E=62.1826;score_B=49.0577;score_UC=1.49367]
9	44048313	44048314	3	4.72486	+	[score_CL=4.72486;score_E=61.3914;score_B=53.369;score_UC=4.72486]
9	44048314	44048315	3	4.87435	+	[score_CL=4.87435;score_E=59.6499;score_B=53.7762;score_UC=4.87435]
9	44048321	44048322	3	1.41238	+	[score_CL=1.41238;score_E=67.7383;score_B=54.1016;score_UC=1.41238]
9	44048322	44048323	3	7.53925	+	[score_CL=7.53925;score_E=57.9389;score_B=60.4415;score_UC=7.53925]
9	44048400	44048401	3	6.80066	+	[score_CL=6.80066;score_E=73.9366;score_B=71.1751;score_UC=6.80066]
9	44048401	44048402	3	13.8975	+	[score_CL=13.8975;score_E=77.463;score_B=83.7093;score_UC=13.8975]
9	44048402	44048403	3	10.7974	+	[score_CL=10.7974;score_E=73.8088;score_B=79.0424;score_UC=10.7974]
9	44048441	44048442	3	5.08112	+	[score_CL=5.08112;score_E=76.0606;score_B=69.7081;score_UC=5.08112]
9	44048442	44048443	3	13.9784	+	[score_CL=13.9784;score_E=70.6679;score_B=78.9244;score_UC=13.9784]
9	44048443	44048444	3	4.5364	+	[score_CL=4.5364;score_E=76.1784;score_B=68.917;score_UC=4.5364]
9	44048447	44048448	3	0.301697	+	[score_CL=0.301697;score_E=67.5828;score_B=52.5917;score_UC=0.301697]
9	44048448	44048449	3	2.28999	+	[score_CL=2.28999;score_E=61.795;score_B=54.5283;score_UC=2.28999]
9	44048451	44048452	3	8.52325	+	[score_CL=8.52325;score_E=60.6147;score_B=66.6255;score_UC=8.52325]
9	44048459	44048460	3	2.62881	+	[score_CL=2.62881;score_E=80.4306;score_B=73.7624;score_UC=2.62881]
9	44048460	44048461	3	22.1025	+	[score_CL=22.1025;score_E=73.6783;score_B=95.737;score_UC=22.1025]
9	44048461	44048462	3	11.1667	+	[score_CL=11.1667;score_E=78.8683;score_B=87.677;score_UC=11.1667]
9	44048475	44048476	3	3.41068	+	[score_CL=3.41068;score_E=70.4797;score_B=60.9712;score_UC=3.41068]
9	44048476	44048477	3	10.7927	+	[score_CL=10.7927;score_E=79.8352;score_B=81.9833;score_UC=10.7927]
9	44048477	44048478	3	19.2239	+	[score_CL=19.2239;score_E=71.3349;score_B=89.676;score_UC=19.2239]
9	44048478	44048479	3	3.29217	+	[score_CL=3.29217;score_E=76.1435;score_B=68.696;score_UC=3.29217]
9	44048484	44048485	3	29.1437	+	[score_CL=29.1437;score_E=76.7075;score_B=105.851;score_UC=29.1437]
9	44048485	44048486	3	38.898	+	[score_CL=38.898;score_E=74.7394;score_B=113.637;score_UC=38.898]
9	44048505	44048506	3	2.78477	+	[score_CL=2.78477;score_E=64.5461;score_B=53.6309;score_UC=2.78477]
9	44048506	44048507	3	11.5545	+	[score_CL=11.5545;score_E=55.9838;score_B=62.2007;score_UC=11.5545]
9	44048507	44048508	3	3.22906	+	[score_CL=3.22906;score_E=68.3412;score_B=54.0015;score_UC=3.22906]
9	44048508	44048509	3	3.48018	+	[score_CL=3.48018;score_E=57.7434;score_B=45.835;score_UC=3.48018]
9	44048509	44048510	3	3.29788	+	[score_CL=3.29788;score_E=74.3515;score_B=68.6796;score_UC=3.29788]
9	44048510	44048511	3	26.8073	+	[score_CL=26.8073;score_E=71.2723;score_B=98.0791;score_UC=26.8073]
9	44048511	44048512	3	19.6989	+	[score_CL=19.6989;score_E=67.5581;score_B=87.257;score_UC=19.6989]
9	44077049	44077050	3	2.48015	+	[score_CL=2.48015;score_E=29.7172;score_B=23.1167;score_UC=2.48015]
9	44077050	44077051	3	2.46618	+	[score_CL=2.46618;score_E=29.7349;score_B=23.1295;score_UC=2.46618]
9	44077052	44077053	3	8.10054	+	[score_CL=8.10054;score_E=36.4313;score_B=41.3785;score_UC=8.10054]
9	44077053	44077054	3	12.7062	+	[score_CL=12.7062;score_E=36.4106;score_B=46.5144;score_UC=12.7062]
9	44077054	44077055	3	5.30635	+	[score_CL=5.30635;score_E=37.7409;score_B=36.6096;score_UC=5.30635]
9	44077055	44077056	3	3.16599	+	[score_CL=3.16599;score_E=41.9063;score_B=30.4625;score_UC=3.16599]
9	44077056	44077057	3	7.15301	+	[score_CL=7.15301;score_E=34.4317;score_B=35.1949;score_UC=7.15301]
9	44077057	44077058	3	8.25397	+	[score_CL=8.25397;score_E=33.537;score_B=36.1283;score_UC=8.25397]
9	44085074	44085075	3	4.21824	+	[score_CL=4.21824;score_E=28.5267;score_B=28.7828;score_UC=4.21824]
9	44085075	44085076	3	7.00932	+	[score_CL=7.00932;score_E=28.3689;score_B=31.551;score_UC=7.00932]
9	44085088	44085089	3	0.949146	+	[score_CL=0.949146;score_E=26.4426;score_B=19.0361;score_UC=0.949146]
9	44085089	44085090	3	1.29678	+	[score_CL=1.29678;score_E=26.0292;score_B=19.2825;score_UC=1.29678]
9	44088661	44088662	3	8.5662	+	[score_CL=8.5662;score_E=27.4714;score_B=36.037;score_UC=8.5662]
9	44088662	44088663	3	27.4708	+	[score_CL=44.8237;score_E=27.4708;score_B=72.2945;score_UC=27.4708]
9	44088663	44088664	3	27.4708	+	[score_CL=33.3488;score_E=27.4708;score_B=60.8196;score_UC=27.4708]
9	44088664	44088665	3	4.32135	+	[score_CL=4.32135;score_E=27.5076;score_B=31.832;score_UC=4.32135]
9	44088824	44088825	3	2.59067	+	[score_CL=2.59067;score_E=29.7605;score_B=22.5838;score_UC=2.59067]
9	44088825	44088826	3	2.70442	+	[score_CL=2.70442;score_E=32.8075;score_B=23.356;score_UC=2.70442]
9	44088826	44088827	3	3.20048	+	[score_CL=3.20048;score_E=35.5252;score_B=29.6187;score_UC=3.20048]
9	44088827	44088828	3	9.0888	+	[score_CL=9.0888;score_E=33.1776;score_B=41.2433;score_UC=9.0888]
9	44088828	44088829	3	11.8065	+	[score_CL=11.8065;score_E=33.1512;score_B=44.015;score_UC=11.8065]
9	44088829	44088830	3	4.02446	+	[score_CL=4.02446;score_E=33.3102;score_B=33.0854;score_UC=4.02446]
9	44088838	44088839	3	8.5984	+	[score_CL=8.5984;score_E=27.4986;score_B=36.0947;score_UC=8.5984]
9	44088839	44088840	3	27.4962	+	[score_CL=32.5989;score_E=27.4962;score_B=60.0951;score_UC=27.4962]
9	44093819	44093820	3	0.144191	+	[score_CL=0.144191;score_E=45.2861;score_B=35.2463;score_UC=0.144191]
9	44093834	44093835	3	2.18468	+	[score_CL=2.18468;score_E=70.7505;score_B=68.4698;score_UC=2.18468]
9	44093835	44093836	3	26.9804	+	[score_CL=26.9804;score_E=61.0781;score_B=88.0582;score_UC=26.9804]
9	44093836	44093837	3	8.26766	+	[score_CL=8.26766;score_E=70.0273;score_B=77.4518;score_UC=8.26766]
9	44093840	44093841	3	6.7435	+	[score_CL=6.7435;score_E=68.3178;score_B=64.7814;score_UC=6.7435]
9	44093841	44093842	3	15.5308	+	[score_CL=15.5308;score_E=79.4047;score_B=94.4712;score_UC=15.5308]
9	44093842	44093843	3	27.0546	+	[score_CL=27.0546;score_E=68.235;score_B=95.2896;score_UC=27.0546]
9	44093844	44093845	3	4.26323	+	[score_CL=4.26323;score_E=60.7673;score_B=52.7108;score_UC=4.26323]
9	44093845	44093846	3	6.23139	+	[score_CL=6.23139;score_E=61.3945;score_B=55.1008;score_UC=6.23139]
9	44093846	44093847	3	3.82644	+	[score_CL=3.82644;score_E=63.2316;score_B=52.6385;score_UC=3.82644]
9	44093847	44093848	3	1.72237	+	[score_CL=1.72237;score_E=60.8638;score_B=48.1586;score_UC=1.72237]
9	44093852	44093853	3	1.86782	+	[score_CL=1.86782;score_E=69.8711;score_B=57.382;score_UC=1.86782]
9	44093853	44093854	3	12.0103	+	[score_CL=12.0103;score_E=77.1152;score_B=89.1255;score_UC=12.0103]
9	44093854	44093855	3	50.5544	+	[score_CL=50.5544;score_E=87.261;score_B=137.815;score_UC=50.5544]
9	44093855	44093856	3	94.6123	+	[score_CL=137.777;score_E=94.6123;score_B=232.389;score_UC=94.6123]
9	44093856	44093857	3	94.7406	+	[score_CL=129.025;score_E=94.7406;score_B=223.766;score_UC=94.7406]
9	44093857	44093858	3	83.5649	+	[score_CL=83.5649;score_E=94.8592;score_B=178.424;score_UC=83.5649]
9	44093858	44093859	3	48.5128	+	[score_CL=48.5128;score_E=94.9679;score_B=143.481;score_UC=48.5128]
9	44093859	44093860	3	32.1048	+	[score_CL=32.1048;score_E=93.6216;score_B=125.726;score_UC=32.1048]
9	44093860	44093861	3	19.345	+	[score_CL=19.345;score_E=77.8359;score_B=97.1809;score_UC=19.345]
9	44093861	44093862	3	3.16077	+	[score_CL=3.16077;score_E=95.1448;score_B=87.6875;score_UC=3.16077]
9	44093862	44093863	3	23.6459	+	[score_CL=23.6459;score_E=79.2801;score_B=102.926;score_UC=23.6459]
9	44093863	44093864	3	85.6091	+	[score_CL=85.6091;score_E=95.3459;score_B=180.955;score_UC=85.6091]
9	44093864	44093865	3	93.9097	+	[score_CL=93.9097;score_E=95.4039;score_B=189.314;score_UC=93.9097]
9	44093865	44093866	3	45.2742	+	[score_CL=45.2742;score_E=74.9178;score_B=120.192;score_UC=45.2742]
9	44094617	44094618	3	0.826824	+	[score_CL=0.826824;score_E=43.9072;score_B=34.9728;score_UC=0.826824]
9	44094654	44094655	3	17.5535	+	[score_CL=17.5535;score_E=56.3188;score_B=73.7164;score_UC=17.5535]
9	44094655	44094656	3	4.87259	+	[score_CL=4.87259;score_E=69.3889;score_B=63.1024;score_UC=4.87259]
9	44094665	44094666	3	5.42038	+	[score_CL=5.42038;score_E=61.0066;score_B=55.4676;score_UC=5.42038]
9	44094666	44094667	3	7.90949	+	[score_CL=7.90949;score_E=78.4666;score_B=81.9221;score_UC=7.90949]
9	44094667	44094668	3	29.2004	+	[score_CL=29.2004;score_E=68.9633;score_B=98.1632;score_UC=29.2004]
9	44094668	44094669	3	8.46483	+	[score_CL=8.46483;score_E=84.4053;score_B=89.5489;score_UC=8.46483]
9	44094669	44094670	3	12.4409	+	[score_CL=12.4409;score_E=81.7884;score_B=91.1613;score_UC=12.4409]
9	44094670	44094671	3	26.7857	+	[score_CL=26.7857;score_E=80.2701;score_B=107.049;score_UC=26.7857]
9	44094671	44094672	3	14.9247	+	[score_CL=14.9247;score_E=74.0241;score_B=88.9362;score_UC=14.9247]
9	44094672	44094673	3	1.60384	+	[score_CL=1.60384;score_E=74.0859;score_B=58.7882;score_UC=1.60384]
9	44094673	44094674	3	1.34662	+	[score_CL=1.34662;score_E=57.5105;score_B=45.4765;score_UC=1.34662]
9	44094779	44094780	3	3.03652	+	[score_CL=3.03652;score_E=109.115;score_B=98.9164;score_UC=3.03652]
9	44094780	44094781	3	6.1162	+	[score_CL=6.1162;score_E=118.153;score_B=110.993;score_UC=6.1162]
9	44094781	44094782	3	13.4487	+	[score_CL=13.4487;score_E=128.367;score_B=141.816;score_UC=13.4487]
9	44094782	44094783	3	50.9827	+	[score_CL=50.9827;score_E=122.365;score_B=173.348;score_UC=50.9827]
9	44094783	44094784	3	6.66305	+	[score_CL=6.66305;score_E=122.003;score_B=128.667;score_UC=6.66305]
9	44094785	44094786	3	19.2337	+	[score_CL=19.2337;score_E=124.278;score_B=143.511;score_UC=19.2337]
9	44094786	44094787	3	78.4589	+	[score_CL=78.4589;score_E=143.262;score_B=221.721;score_UC=78.4589]
9	44094787	44094788	3	40.4307	+	[score_CL=40.4307;score_E=124.433;score_B=164.864;score_UC=40.4307]
9	44094789	44094790	3	7.4026	+	[score_CL=7.4026;score_E=120.289;score_B=118.169;score_UC=7.4026]
9	44094790	44094791	3	14.1225	+	[score_CL=14.1225;score_E=133.766;score_B=144.409;score_UC=14.1225]
9	44094791	44094792	3	24.5797	+	[score_CL=24.5797;score_E=128.571;score_B=153.096;score_UC=24.5797]
9	44094792	44094793	3	8.22951	+	[score_CL=8.22951;score_E=146.308;score_B=154.538;score_UC=8.22951]
9	44094793	44094794	3	37.0528	+	[score_CL=37.0528;score_E=135.643;score_B=172.696;score_UC=37.0528]
9	44094794	44094795	3	26.9822	+	[score_CL=26.9822;score_E=146.943;score_B=173.925;score_UC=26.9822]
9	44094795	44094796	3	60.0356	+	[score_CL=60.0356;score_E=147.227;score_B=207.262;score_UC=60.0356]
9	44094796	44094797	3	55.5852	+	[score_CL=55.5852;score_E=147.476;score_B=203.061;score_UC=55.5852]
9	44094797	44094798	3	24.7276	+	[score_CL=24.7276;score_E=147.733;score_B=172.461;score_UC=24.7276]
9	44094798	44094799	3	33.9116	+	[score_CL=33.9116;score_E=127.466;score_B=161.378;score_UC=33.9116]
9	44094985	44094986	3	0.559867	+	[score_CL=0.559867;score_E=62.3834;score_B=49.7693;score_UC=0.559867]
9	44094986	44094987	3	18.143	+	[score_CL=18.143;score_E=50.9244;score_B=68.7153;score_UC=18.143]
9	44094987	44094988	3	7.81021	+	[score_CL=7.81021;score_E=65.8439;score_B=61.2741;score_UC=7.81021]
9	44094988	44094989	3	6.70802	+	[score_CL=6.70802;score_E=50.41;score_B=47.4458;score_UC=6.70802]
9	44094990	44094991	3	5.59806	+	[score_CL=5.59806;score_E=42.7457;score_B=42.7137;score_UC=5.59806]
9	44094996	44094997	3	9.02436	+	[score_CL=9.02436;score_E=53.0234;score_B=54.5256;score_UC=9.02436]
9	44094997	44094998	3	9.79681	+	[score_CL=9.79681;score_E=68.0165;score_B=65.8723;score_UC=9.79681]
9	44094998	44094999	3	15.8854	+	[score_CL=15.8854;score_E=62.8659;score_B=72.8835;score_UC=15.8854]
9	44094999	44095000	3	9.88764	+	[score_CL=9.88764;score_E=78.78;score_B=77.3568;score_UC=9.88764]
9	44095000	44095001	3	20.1771	+	[score_CL=20.1771;score_E=68.1537;score_B=86.5989;score_UC=20.1771]
9	44095001	44095002	3	14.9544	+	[score_CL=14.9544;score_E=62.7423;score_B=76.7095;score_UC=14.9544]
9	44095003	44095004	3	3.29695	+	[score_CL=3.29695;score_E=48.2255;score_B=39.5652;score_UC=3.29695]
9	44095004	44095005	3	3.11685	+	[score_CL=3.11685;score_E=48.5439;score_B=39.4744;score_UC=3.11685]
9	44095108	44095109	3	0.198576	+	[score_CL=0.198576;score_E=87.4185;score_B=75.4108;score_UC=0.198576]
9	44095109	44095110	3	19.2675	+	[score_CL=19.2675;score_E=88.3873;score_B=107.655;score_UC=19.2675]
9	44095110	44095111	3	33.9057	+	[score_CL=33.9057;score_E=106.047;score_B=139.952;score_UC=33.9057]
9	44095111	44095112	3	21.691	+	[score_CL=21.691;score_E=94.165;score_B=115.856;score_UC=21.691]
9	44095112	44095113	3	7.53193	+	[score_CL=7.53193;score_E=102.237;score_B=98.1875;score_UC=7.53193]
9	44095113	44095114	3	15.4113	+	[score_CL=15.4113;score_E=75.2629;score_B=89.4715;score_UC=15.4113]
9	44095120	44095121	3	13.6515	+	[score_CL=13.6515;score_E=89.0684;score_B=102.058;score_UC=13.6515]
9	44095121	44095122	3	23.2367	+	[score_CL=23.2367;score_E=85.8137;score_B=109.022;score_UC=23.2367]
9	44095122	44095123	3	3.43089	+	[score_CL=3.43089;score_E=88.015;score_B=84.6391;score_UC=3.43089]
9	44095129	44095130	3	1.32385	+	[score_CL=1.32385;score_E=89.7566;score_B=83.0562;score_UC=1.32385]
9	44095130	44095131	3	23.4301	+	[score_CL=23.4301;score_E=80.3322;score_B=103.758;score_UC=23.4301]
9	44095131	44095132	3	9.50119	+	[score_CL=9.50119;score_E=88.535;score_B=95.3188;score_UC=9.50119]
9	44095133	44095134	3	5.4148	+	[score_CL=5.4148;score_E=82.2075;score_B=76.654;score_UC=5.4148]
9	44095134	44095135	3	12.1585	+	[score_CL=12.1585;score_E=95.2878;score_B=107.326;score_UC=12.1585]
9	44095135	44095136	3	31.5092	+	[score_CL=31.5092;score_E=89.6238;score_B=121.133;score_UC=31.5092]
9	44095136	44095137	3	8.11692	+	[score_CL=8.11692;score_E=89.3643;score_B=97.4458;score_UC=8.11692]
9	44095137	44095138	3	0.199471	+	[score_CL=0.199471;score_E=85.3293;score_B=66.8127;score_UC=0.199471]
9	44095138	44095139	3	0.297467	+	[score_CL=0.297467;score_E=71.8579;score_B=59.5677;score_UC=0.297467]
9	44095141	44095142	3	3.30641	+	[score_CL=3.30641;score_E=82.3216;score_B=72.6081;score_UC=3.30641]
9	44095142	44095143	3	10.9066	+	[score_CL=10.9066;score_E=76.1937;score_B=80.3223;score_UC=10.9066]
9	44095143	44095144	3	3.634	+	[score_CL=3.634;score_E=82.3292;score_B=72.8918;score_UC=3.634]
9	44095150	44095151	3	0.268475	+	[score_CL=0.268475;score_E=77.8194;score_B=62.5851;score_UC=0.268475]
9	44095151	44095152	3	4.57697	+	[score_CL=4.57697;score_E=69.4767;score_B=66.8062;score_UC=4.57697]
9	44095238	44095239	3	0.524001	+	[score_CL=0.524001;score_E=67.9631;score_B=55.7588;score_UC=0.524001]
9	44095264	44095265	3	1.09015	+	[score_CL=1.09015;score_E=66.2229;score_B=57.7391;score_UC=1.09015]
9	44095270	44095271	3	5.00473	+	[score_CL=5.00473;score_E=76.8163;score_B=70.4419;score_UC=5.00473]
9	44095271	44095272	3	10.3241	+	[score_CL=10.3241;score_E=70.4121;score_B=75.5989;score_UC=10.3241]
9	44095522	44095523	3	5.05289	+	[score_CL=5.05289;score_E=92.5475;score_B=86.3046;score_UC=5.05289]
9	44095523	44095524	3	9.42827	+	[score_CL=9.42827;score_E=94.9773;score_B=93.0826;score_UC=9.42827]
9	44095524	44095525	3	7.24106	+	[score_CL=7.24106;score_E=92.6283;score_B=90.764;score_UC=7.24106]
9	44095530	44095531	3	17.3912	+	[score_CL=17.3912;score_E=105.54;score_B=122.868;score_UC=17.3912]
9	44095531	44095532	3	22.0131	+	[score_CL=22.0131;score_E=107.783;score_B=129.555;score_UC=22.0131]
9	44095532	44095533	3	4.99935	+	[score_CL=4.99935;score_E=105.037;score_B=102.407;score_UC=4.99935]
9	44095538	44095539	3	25.8038	+	[score_CL=25.8038;score_E=108.12;score_B=133.924;score_UC=25.8038]
9	44095539	44095540	3	23.5669	+	[score_CL=23.5669;score_E=107.053;score_B=130.62;score_UC=23.5669]
9	44095553	44095554	3	3.07815	+	[score_CL=3.07815;score_E=103.598;score_B=93.4402;score_UC=3.07815]
9	44095554	44095555	3	12.3216	+	[score_CL=12.3216;score_E=112.52;score_B=124.814;score_UC=12.3216]
9	44095555	44095556	3	31.1935	+	[score_CL=31.1935;score_E=113.507;score_B=144.7;score_UC=31.1935]
9	44095556	44095557	3	12.3511	+	[score_CL=12.3511;score_E=111.207;score_B=123.55;score_UC=12.3511]
9	44095557	44095558	3	3.16269	+	[score_CL=3.16269;score_E=103.38;score_B=93.3711;score_UC=3.16269]
9	44095565	44095566	3	5.21611	+	[score_CL=5.21611;score_E=95.1607;score_B=89.3421;score_UC=5.21611]
9	44095566	44095567	3	6.86089	+	[score_CL=6.86089;score_E=97.2707;score_B=91.1348;score_UC=6.86089]
9	44095567	44095568	3	4.5115	+	[score_CL=4.5115;score_E=106.969;score_B=94.3002;score_UC=4.5115]
9	44095568	44095569	3	10.5734	+	[score_CL=10.5734;score_E=91.6762;score_B=97.4116;score_UC=10.5734]
9	44095572	44095573	3	5.46148	+	[score_CL=5.46148;score_E=106.32;score_B=109.613;score_UC=5.46148]
9	44095573	44095574	3	28.7474	+	[score_CL=28.7474;score_E=107.928;score_B=136.675;score_UC=28.7474]
9	44095574	44095575	3	17.0528	+	[score_CL=17.0528;score_E=114.157;score_B=131.201;score_UC=17.0528]
9	44095575	44095576	3	9.82528	+	[score_CL=9.82528;score_E=101.719;score_B=105.114;score_UC=9.82528]
9	44095579	44095580	3	1.41883	+	[score_CL=1.41883;score_E=83.2403;score_B=75.3438;score_UC=1.41883]
9	44256247	44256248	3	8.4297	+	[score_CL=8.4297;score_E=25.2133;score_B=32.519;score_UC=8.4297]
9	44256248	44256249	3	4.81641	+	[score_CL=4.81641;score_E=25.2722;score_B=28.9283;score_UC=4.81641]
9	44256249	44256250	3	1.17407	+	[score_CL=1.17407;score_E=25.7655;score_B=21.8895;score_UC=1.17407]
9	44333344	44333345	3	5.46622	+	[score_CL=5.46622;score_E=37.0756;score_B=36.8059;score_UC=5.46622]
9	44333595	44333596	3	10.8409	+	[score_CL=10.8409;score_E=42.5831;score_B=48.3141;score_UC=10.8409]
9	44333596	44333597	3	6.0742	+	[score_CL=6.0742;score_E=48.0638;score_B=43.6531;score_UC=6.0742]
9	44333597	44333598	3	0.864692	+	[score_CL=0.864692;score_E=47.1825;score_B=32.688;score_UC=0.864692]
9	44333604	44333605	3	2.78755	+	[score_CL=2.78755;score_E=50.6304;score_B=39.9585;score_UC=2.78755]
9	44333605	44333606	3	10.8069	+	[score_CL=10.8069;score_E=45.0006;score_B=48.4925;score_UC=10.8069]
9	44333606	44333607	3	4.82918	+	[score_CL=4.82918;score_E=49.1323;score_B=42.5157;score_UC=4.82918]
9	44335301	44335302	3	1.0423	+	[score_CL=1.0423;score_E=26.5937;score_B=19.2834;score_UC=1.0423]
9	44335302	44335303	3	1.41183	+	[score_CL=1.41183;score_E=26.2088;score_B=19.6575;score_UC=1.41183]
9	44335360	44335361	3	1.69997	+	[score_CL=1.69997;score_E=29.5656;score_B=21.5392;score_UC=1.69997]
9	44335361	44335362	3	1.45557	+	[score_CL=1.45557;score_E=30.5387;score_B=21.3249;score_UC=1.45557]
9	44335376	44335377	3	0.808017	+	[score_CL=0.808017;score_E=27.6064;score_B=20.2377;score_UC=0.808017]
9	44335546	44335547	3	3.30851	+	[score_CL=3.30851;score_E=33.6645;score_B=29.407;score_UC=3.30851]
9	44335986	44335987	3	1.95838	+	[score_CL=1.95838;score_E=58.92;score_B=50.6545;score_UC=1.95838]
9	44335987	44335988	3	0.330985	+	[score_CL=0.330985;score_E=64.3375;score_B=49.5224;score_UC=0.330985]
9	44335997	44335998	3	5.12427	+	[score_CL=5.12427;score_E=66.5508;score_B=62.5216;score_UC=5.12427]
9	44335998	44335999	3	3.27657	+	[score_CL=3.27657;score_E=70.8011;score_B=61.182;score_UC=3.27657]
9	44336000	44336001	3	1.72133	+	[score_CL=1.72133;score_E=77.8741;score_B=65.1199;score_UC=1.72133]
9	44336001	44336002	3	9.7118	+	[score_CL=9.7118;score_E=84.5894;score_B=85.8436;score_UC=9.7118]
9	44336002	44336003	3	17.6247	+	[score_CL=17.6247;score_E=92.858;score_B=106.381;score_UC=17.6247]
9	44336003	44336004	3	17.5708	+	[score_CL=17.5708;score_E=94.8077;score_B=108.344;score_UC=17.5708]
9	44336004	44336005	3	11.235	+	[score_CL=11.235;score_E=93.5316;score_B=94.4198;score_UC=11.235]
9	44336005	44336006	3	9.49408	+	[score_CL=9.49408;score_E=82.2333;score_B=81.2052;score_UC=9.49408]
9	44336006	44336007	3	3.81752	+	[score_CL=3.81752;score_E=78.9786;score_B=70.1883;score_UC=3.81752]
9	44363628	44363629	3	2.91931	+	[score_CL=2.91931;score_E=86.6173;score_B=76.1686;score_UC=2.91931]
9	44363629	44363630	3	6.68425	+	[score_CL=6.68425;score_E=84.8004;score_B=80.3015;score_UC=6.68425]
9	44363630	44363631	3	4.20165	+	[score_CL=4.20165;score_E=106.216;score_B=99.4301;score_UC=4.20165]
9	44363631	44363632	3	25.5674	+	[score_CL=25.5674;score_E=102.413;score_B=127.98;score_UC=25.5674]
9	44363632	44363633	3	64.3119	+	[score_CL=64.3119;score_E=117.474;score_B=181.786;score_UC=64.3119]
9	44363633	44363634	3	45.9898	+	[score_CL=45.9898;score_E=117.521;score_B=163.511;score_UC=45.9898]
9	44363634	44363635	3	53.1267	+	[score_CL=53.1267;score_E=97.3251;score_B=150.452;score_UC=53.1267]
9	44363641	44363642	3	0.923874	+	[score_CL=0.923874;score_E=90.1737;score_B=75.9945;score_UC=0.923874]
9	44363642	44363643	3	8.30065	+	[score_CL=8.30065;score_E=99.3357;score_B=100.769;score_UC=8.30065]
9	44363643	44363644	3	22.8193	+	[score_CL=22.8193;score_E=106.395;score_B=129.215;score_UC=22.8193]
9	44363644	44363645	3	117.205	+	[score_CL=207.852;score_E=117.205;score_B=325.057;score_UC=117.205]
9	44363645	44363646	3	117.135	+	[score_CL=130.91;score_E=117.135;score_B=248.045;score_UC=117.135]
9	44363646	44363647	3	77.8412	+	[score_CL=77.8412;score_E=96.8029;score_B=174.644;score_UC=77.8412]
9	44391046	44391047	3	5.39933	+	[score_CL=5.39933;score_E=29.6462;score_B=28.9443;score_UC=5.39933]
9	44391047	44391048	3	4.2414	+	[score_CL=4.2414;score_E=29.8771;score_B=28.0468;score_UC=4.2414]
9	44391103	44391104	3	8.9256	+	[score_CL=8.9256;score_E=58.056;score_B=59.57;score_UC=8.9256]
9	44391104	44391105	3	9.01987	+	[score_CL=9.01987;score_E=70.9575;score_B=67.2529;score_UC=9.01987]
9	44391105	44391106	3	12.49	+	[score_CL=12.49;score_E=70.234;score_B=73.4694;score_UC=12.49]
9	44391106	44391107	3	11.2367	+	[score_CL=11.2367;score_E=74.1644;score_B=74.8688;score_UC=11.2367]
9	44391107	44391108	3	11.2045	+	[score_CL=11.2045;score_E=71.8058;score_B=72.4588;score_UC=11.2045]
9	44391108	44391109	3	9.60508	+	[score_CL=9.60508;score_E=64.66;score_B=65.5522;score_UC=9.60508]
9	44391109	44391110	3	1.83842	+	[score_CL=1.83842;score_E=65.1322;score_B=52.4751;score_UC=1.83842]
9	44391190	44391191	3	2.07018	+	[score_CL=2.07018;score_E=81.2561;score_B=71.5512;score_UC=2.07018]
9	44391191	44391192	3	1.79743	+	[score_CL=1.79743;score_E=85.5125;score_B=71.3547;score_UC=1.79743]
9	44391192	44391193	3	1.51206	+	[score_CL=1.51206;score_E=85.0095;score_B=70.7855;score_UC=1.51206]
9	44391193	44391194	3	1.12976	+	[score_CL=1.12976;score_E=82.7201;score_B=70.0868;score_UC=1.12976]
9	44391205	44391206	3	0.100147	+	[score_CL=0.100147;score_E=79.0227;score_B=67.7296;score_UC=0.100147]
9	44391222	44391223	3	4.31133	+	[score_CL=4.31133;score_E=93.8544;score_B=86.1459;score_UC=4.31133]
9	44391223	44391224	3	15.2577	+	[score_CL=15.2577;score_E=81.5548;score_B=96.2448;score_UC=15.2577]
9	44391325	44391326	3	28.0166	+	[score_CL=28.0166;score_E=140.194;score_B=168.21;score_UC=28.0166]
9	44391326	44391327	3	37.6273	+	[score_CL=37.6273;score_E=151.169;score_B=188.796;score_UC=37.6273]
9	44391327	44391328	3	12.7474	+	[score_CL=12.7474;score_E=158.746;score_B=171.493;score_UC=12.7474]
9	44391328	44391329	3	27.1316	+	[score_CL=27.1316;score_E=152.057;score_B=179.188;score_UC=27.1316]
9	44391329	44391330	3	68.5709	+	[score_CL=68.5709;score_E=158.302;score_B=226.873;score_UC=68.5709]
9	44391330	44391331	3	37.4304	+	[score_CL=37.4304;score_E=149.014;score_B=186.445;score_UC=37.4304]
9	44391331	44391332	3	11.4825	+	[score_CL=11.4825;score_E=137.265;score_B=148.747;score_UC=11.4825]
9	44391340	44391341	3	0.297031	+	[score_CL=0.297031;score_E=115.183;score_B=105.04;score_UC=0.297031]
9	44391504	44391505	3	6.45804	+	[score_CL=6.45804;score_E=72.1401;score_B=68.9924;score_UC=6.45804]
9	44391505	44391506	3	5.55262	+	[score_CL=5.55262;score_E=80.7188;score_B=70.346;score_UC=5.55262]
9	44391506	44391507	3	7.01421	+	[score_CL=7.01421;score_E=74.7232;score_B=70.0882;score_UC=7.01421]
9	44391507	44391508	3	2.88293	+	[score_CL=2.88293;score_E=75.8439;score_B=65.1066;score_UC=2.88293]
9	44391512	44391513	3	2.90783	+	[score_CL=2.90783;score_E=84.5576;score_B=74.0002;score_UC=2.90783]
9	44391513	44391514	3	16.0631	+	[score_CL=16.0631;score_E=82.123;score_B=94.9647;score_UC=16.0631]
9	44391514	44391515	3	13.3073	+	[score_CL=13.3073;score_E=82.0858;score_B=92.087;score_UC=13.3073]
9	44391520	44391521	3	4.81699	+	[score_CL=4.81699;score_E=76.6778;score_B=69.9312;score_UC=4.81699]
9	44391521	44391522	3	10.1709	+	[score_CL=10.1709;score_E=70.4239;score_B=75.2117;score_UC=10.1709]
9	44391527	44391528	3	6.91218	+	[score_CL=6.91218;score_E=68.2969;score_B=67.848;score_UC=6.91218]
9	44391528	44391529	3	2.72813	+	[score_CL=2.72813;score_E=74.3991;score_B=63.5714;score_UC=2.72813]
9	44391684	44391685	3	0.776903	+	[score_CL=0.776903;score_E=67.7933;score_B=58.7745;score_UC=0.776903]
9	44391709	44391710	3	12.2794	+	[score_CL=12.2794;score_E=67.488;score_B=79.2395;score_UC=12.2794]
9	44391710	44391711	3	0.253424	+	[score_CL=0.253424;score_E=82.4705;score_B=67.2801;score_UC=0.253424]
9	44391864	44391865	3	1.65878	+	[score_CL=1.65878;score_E=45.7455;score_B=34.311;score_UC=1.65878]
9	44391865	44391866	3	1.86118	+	[score_CL=1.86118;score_E=61.1991;score_B=45.6761;score_UC=1.86118]
9	44391866	44391867	3	13.0325	+	[score_CL=13.0325;score_E=51.2991;score_B=59.1271;score_UC=13.0325]
9	44391867	44391868	3	7.5729	+	[score_CL=7.5729;score_E=60.0631;score_B=54.3021;score_UC=7.5729]
9	44391868	44391869	3	5.0497	+	[score_CL=5.0497;score_E=50.4068;score_B=44.1608;score_UC=5.0497]
9	44392024	44392025	3	0.721528	+	[score_CL=0.721528;score_E=138.426;score_B=123.154;score_UC=0.721528]
9	44392025	44392026	3	11.3317	+	[score_CL=11.3317;score_E=143.934;score_B=155.262;score_UC=11.3317]
9	44392026	44392027	3	32.4268	+	[score_CL=32.4268;score_E=146.877;score_B=179.304;score_UC=32.4268]
9	44392027	44392028	3	13.017	+	[score_CL=13.017;score_E=147.252;score_B=160.264;score_UC=13.017]
9	44392028	44392029	3	5.29829	+	[score_CL=5.29829;score_E=140.039;score_B=131.013;score_UC=5.29829]
9	44392029	44392030	3	3.23233	+	[score_CL=3.23233;score_E=145.666;score_B=130.523;score_UC=3.23233]
9	44392030	44392031	3	12.9583	+	[score_CL=12.9583;score_E=132.363;score_B=139.202;score_UC=12.9583]
9	44392031	44392032	3	5.9653	+	[score_CL=5.9653;score_E=136.597;score_B=132.171;score_UC=5.9653]
9	44392034	44392035	3	16.6644	+	[score_CL=16.6644;score_E=143.78;score_B=160.422;score_UC=16.6644]
9	44392035	44392036	3	24.0816	+	[score_CL=24.0816;score_E=150.555;score_B=174.548;score_UC=24.0816]
9	44392036	44392037	3	10.8517	+	[score_CL=10.8517;score_E=142.857;score_B=152.191;score_UC=10.8517]
9	44392050	44392051	3	0.734242	+	[score_CL=0.734242;score_E=139.037;score_B=137.772;score_UC=0.734242]
9	44392051	44392052	3	30.2629	+	[score_CL=30.2629;score_E=138.823;score_B=169.086;score_UC=30.2629]
9	44392052	44392053	3	78.1252	+	[score_CL=78.1252;score_E=156.257;score_B=234.383;score_UC=78.1252]
9	44392053	44392054	3	59.2233	+	[score_CL=59.2233;score_E=155.561;score_B=214.784;score_UC=59.2233]
9	44392054	44392055	3	26.7122	+	[score_CL=26.7122;score_E=138.586;score_B=165.298;score_UC=26.7122]
9	44392055	44392056	3	4.25502	+	[score_CL=4.25502;score_E=135.735;score_B=134.658;score_UC=4.25502]
9	44392056	44392057	3	1.93883	+	[score_CL=1.93883;score_E=121.084;score_B=108.847;score_UC=1.93883]
9	44392058	44392059	3	8.13716	+	[score_CL=8.13716;score_E=126.456;score_B=126.371;score_UC=8.13716]
9	44392059	44392060	3	14.4914	+	[score_CL=14.4914;score_E=119.272;score_B=131.721;score_UC=14.4914]
9	44392225	44392226	3	13.4853	+	[score_CL=13.4853;score_E=108.22;score_B=118.781;score_UC=13.4853]
9	44392226	44392227	3	9.68354	+	[score_CL=9.68354;score_E=113.391;score_B=116.058;score_UC=9.68354]
9	44392235	44392236	3	13.8278	+	[score_CL=13.8278;score_E=127.37;score_B=138.815;score_UC=13.8278]
9	44392236	44392237	3	19.2587	+	[score_CL=19.2587;score_E=140.054;score_B=156.75;score_UC=19.2587]
9	44392237	44392238	3	16.9762	+	[score_CL=16.9762;score_E=139.805;score_B=152.681;score_UC=16.9762]
9	44392238	44392239	3	11.0636	+	[score_CL=11.0636;score_E=147.126;score_B=147.874;score_UC=11.0636]
9	44392239	44392240	3	19.4462	+	[score_CL=19.4462;score_E=136.248;score_B=153.277;score_UC=19.4462]
9	44392240	44392241	3	13.2083	+	[score_CL=13.2083;score_E=142.544;score_B=148;score_UC=13.2083]
9	44392241	44392242	3	11.0598	+	[score_CL=11.0598;score_E=139.053;score_B=139.402;score_UC=11.0598]
9	44392242	44392243	3	12.1358	+	[score_CL=12.1358;score_E=125.885;score_B=133.51;score_UC=12.1358]
9	44392247	44392248	3	1.51218	+	[score_CL=1.51218;score_E=137.6;score_B=124.731;score_UC=1.51218]
9	44392248	44392249	3	15.63	+	[score_CL=15.63;score_E=134.153;score_B=147.276;score_UC=15.63]
9	44392249	44392250	3	13.1789	+	[score_CL=13.1789;score_E=156.115;score_B=167.572;score_UC=13.1789]
9	44392250	44392251	3	27.5629	+	[score_CL=27.5629;score_E=154.399;score_B=181.962;score_UC=27.5629]
9	44392251	44392252	3	29.9012	+	[score_CL=29.9012;score_E=151.747;score_B=181.648;score_UC=29.9012]
9	44392252	44392253	3	11.1314	+	[score_CL=11.1314;score_E=156.669;score_B=167.129;score_UC=11.1314]
9	44392253	44392254	3	15.3834	+	[score_CL=15.3834;score_E=154.28;score_B=165.707;score_UC=15.3834]
9	44392254	44392255	3	22.8816	+	[score_CL=22.8816;score_E=139.262;score_B=162.141;score_UC=22.8816]
9	44392260	44392261	3	12.7212	+	[score_CL=12.7212;score_E=136.262;score_B=144.761;score_UC=12.7212]
9	44392261	44392262	3	8.89269	+	[score_CL=8.89269;score_E=146.024;score_B=142.475;score_UC=8.89269]
9	44392262	44392263	3	5.9827	+	[score_CL=5.9827;score_E=137.079;score_B=132.704;score_UC=5.9827]
9	44392265	44392266	3	6.58531	+	[score_CL=6.58531;score_E=137.144;score_B=133.451;score_UC=6.58531]
9	44392266	44392267	3	7.20561	+	[score_CL=7.20561;score_E=147.685;score_B=140.566;score_UC=7.20561]
9	44392267	44392268	3	11.357	+	[score_CL=11.357;score_E=145.166;score_B=146.323;score_UC=11.357]
9	44392268	44392269	3	8.11061	+	[score_CL=8.11061;score_E=145.863;score_B=141.75;score_UC=8.11061]
9	44392269	44392270	3	4.21044	+	[score_CL=4.21044;score_E=140.087;score_B=132.174;score_UC=4.21044]
9	44464695	44464696	3	4.99144	+	[score_CL=4.99144;score_E=73.2536;score_B=67.1234;score_UC=4.99144]
9	44464696	44464697	3	5.91742	+	[score_CL=5.91742;score_E=73.6411;score_B=68.3514;score_UC=5.91742]
9	44464697	44464698	3	1.31293	+	[score_CL=1.31293;score_E=77.1813;score_B=63.4194;score_UC=1.31293]
9	44464716	44464717	3	13.1143	+	[score_CL=13.1143;score_E=80.0775;score_B=89.9307;score_UC=13.1143]
9	44464717	44464718	3	9.03625	+	[score_CL=9.03625;score_E=84.3198;score_B=86.032;score_UC=9.03625]
9	44464832	44464833	3	12.448	+	[score_CL=12.448;score_E=112.618;score_B=125.044;score_UC=12.448]
9	44464833	44464834	3	28.2203	+	[score_CL=28.2203;score_E=124.123;score_B=152.342;score_UC=28.2203]
9	44464834	44464835	3	20.0494	+	[score_CL=20.0494;score_E=131.854;score_B=151.903;score_UC=20.0494]
9	44464835	44464836	3	38.7122	+	[score_CL=38.7122;score_E=131.473;score_B=170.185;score_UC=38.7122]
9	44464836	44464837	3	27.1073	+	[score_CL=27.1073;score_E=111.283;score_B=138.39;score_UC=27.1073]
9	44464839	44464840	3	4.30676	+	[score_CL=4.30676;score_E=100.453;score_B=92.7414;score_UC=4.30676]
9	44464840	44464841	3	7.22193	+	[score_CL=7.22193;score_E=96.2652;score_B=95.5602;score_UC=7.22193]
9	44464847	44464848	3	7.92071	+	[score_CL=7.92071;score_E=90.7844;score_B=95.4899;score_UC=7.92071]
9	44464963	44464964	3	3.16812	+	[score_CL=3.16812;score_E=36.5068;score_B=31.3832;score_UC=3.16812]
9	44465337	44465338	3	2.32996	+	[score_CL=2.32996;score_E=90.8512;score_B=84.5739;score_UC=2.32996]
9	44465344	44465345	3	1.03752	+	[score_CL=1.03752;score_E=103.108;score_B=89.0816;score_UC=1.03752]
9	44465345	44465346	3	10.4717	+	[score_CL=10.4717;score_E=96.7092;score_B=100.111;score_UC=10.4717]
9	44465346	44465347	3	7.22564	+	[score_CL=7.22564;score_E=98.3747;score_B=96.4697;score_UC=7.22564]
9	44465352	44465353	3	7.08949	+	[score_CL=7.08949;score_E=97.8902;score_B=95.7086;score_UC=7.08949]
9	44465353	44465354	3	12.4599	+	[score_CL=12.4599;score_E=104.58;score_B=107.896;score_UC=12.4599]
9	44465354	44465355	3	12.6697	+	[score_CL=12.6697;score_E=107.397;score_B=110.97;score_UC=12.6697]
9	44465355	44465356	3	10.5674	+	[score_CL=10.5674;score_E=109.197;score_B=108.561;score_UC=10.5674]
9	44465356	44465357	3	12.6021	+	[score_CL=12.6021;score_E=104.948;score_B=108.388;score_UC=12.6021]
9	44465357	44465358	3	10.9237	+	[score_CL=10.9237;score_E=99.7043;score_B=101.319;score_UC=10.9237]
9	44465358	44465359	3	4.09189	+	[score_CL=4.09189;score_E=102.488;score_B=89.0318;score_UC=4.09189]
9	44465359	44465360	3	6.05364	+	[score_CL=6.05364;score_E=91.2669;score_B=83.9719;score_UC=6.05364]
9	44465360	44465361	3	4.80086	+	[score_CL=4.80086;score_E=88.5438;score_B=81.9804;score_UC=4.80086]
9	44465371	44465372	3	13.3056	+	[score_CL=13.3056;score_E=84.2251;score_B=94.2782;score_UC=13.3056]
9	44465372	44465373	3	7.78416	+	[score_CL=7.78416;score_E=89.9286;score_B=88.3097;score_UC=7.78416]
9	44465373	44465374	3	0.264526	+	[score_CL=0.264526;score_E=89.0102;score_B=72.3317;score_UC=0.264526]
9	44465375	44465376	3	0.573195	+	[score_CL=0.573195;score_E=75.4017;score_B=64.8893;score_UC=0.573195]
9	44465384	44465385	3	1.64466	+	[score_CL=1.64466;score_E=70.0077;score_B=62.4874;score_UC=1.64466]
9	44465450	44465451	3	9.87368	+	[score_CL=9.87368;score_E=68.3724;score_B=71.7843;score_UC=9.87368]
9	44465451	44465452	3	17.2795	+	[score_CL=17.2795;score_E=80.0328;score_B=93.128;score_UC=17.2795]
9	44465452	44465453	3	19.5271	+	[score_CL=19.5271;score_E=84.9067;score_B=102.232;score_UC=19.5271]
9	44465453	44465454	3	17.007	+	[score_CL=17.007;score_E=72.2217;score_B=87.6451;score_UC=17.007]
9	44465454	44465455	3	2.87563	+	[score_CL=2.87563;score_E=76.231;score_B=61.3112;score_UC=2.87563]
9	44465455	44465456	3	4.67768	+	[score_CL=4.67768;score_E=68.9427;score_B=58.9489;score_UC=4.67768]
9	44465456	44465457	3	14.447	+	[score_CL=14.447;score_E=63.1037;score_B=71.3918;score_UC=14.447]
9	44465457	44465458	3	8.28533	+	[score_CL=8.28533;score_E=69.1824;score_B=65.0809;score_UC=8.28533]
9	44465458	44465459	3	4.69437	+	[score_CL=4.69437;score_E=65.1026;score_B=53.2139;score_UC=4.69437]
9	44465459	44465460	3	5.09913	+	[score_CL=5.09913;score_E=54.8086;score_B=49.469;score_UC=5.09913]
9	44465469	44465470	3	6.22319	+	[score_CL=6.22319;score_E=55.4758;score_B=51.5135;score_UC=6.22319]
9	44465470	44465471	3	7.0278	+	[score_CL=7.0278;score_E=60.7926;score_B=53.6489;score_UC=7.0278]
9	44465471	44465472	3	6.52913	+	[score_CL=6.52913;score_E=55.1079;score_B=51.699;score_UC=6.52913]
9	44486230	44486231	3	9.58687	+	[score_CL=9.58687;score_E=58.19;score_B=60.7555;score_UC=9.58687]
9	44486231	44486232	3	16.8838	+	[score_CL=16.8838;score_E=65.8123;score_B=81.7788;score_UC=16.8838]
9	44486232	44486233	3	19.6591	+	[score_CL=19.6591;score_E=57.8088;score_B=77.4347;score_UC=19.6591]
9	44510005	44510006	3	4.01797	+	[score_CL=4.01797;score_E=27.2288;score_B=29.0187;score_UC=4.01797]
9	44510006	44510007	3	8.21197	+	[score_CL=8.21197;score_E=27.1132;score_B=33.2157;score_UC=8.21197]
9	44510362	44510363	3	2.03942	+	[score_CL=2.03942;score_E=31.8963;score_B=25.3362;score_UC=2.03942]
9	44511564	44511565	3	1.75948	+	[score_CL=1.75948;score_E=45.7768;score_B=33.1783;score_UC=1.75948]
9	44511565	44511566	3	4.60551	+	[score_CL=4.60551;score_E=39.8567;score_B=36.1792;score_UC=4.60551]
9	44511578	44511579	3	8.3327	+	[score_CL=8.3327;score_E=49.9302;score_B=49.7144;score_UC=8.3327]
9	44511579	44511580	3	10.0062	+	[score_CL=10.0062;score_E=49.9654;score_B=51.4875;score_UC=10.0062]
9	44511580	44511581	3	2.1035	+	[score_CL=2.1035;score_E=53.1899;score_B=40.6661;score_UC=2.1035]
9	44511628	44511629	3	15.4042	+	[score_CL=15.4042;score_E=38.0934;score_B=53.4791;score_UC=15.4042]
9	44511660	44511661	3	8.22607	+	[score_CL=8.22607;score_E=38.4438;score_B=40.4159;score_UC=8.22607]
9	44511661	44511662	3	3.03253	+	[score_CL=3.03253;score_E=52.2852;score_B=38.4587;score_UC=3.03253]
9	44511662	44511663	3	6.3204	+	[score_CL=6.3204;score_E=38.3069;score_B=36.4167;score_UC=6.3204]
9	44511668	44511669	3	4.23985	+	[score_CL=4.23985;score_E=35.5262;score_B=31.582;score_UC=4.23985]
9	44511669	44511670	3	0.428659	+	[score_CL=0.428659;score_E=42.5721;score_B=27.669;score_UC=0.428659]
9	44623626	44623627	3	6.85412	+	[score_CL=6.85412;score_E=67.0088;score_B=73.8639;score_UC=6.85412]
9	44623627	44623628	3	39.2573	+	[score_CL=39.2573;score_E=73.8721;score_B=113.129;score_UC=39.2573]
9	44623628	44623629	3	31.3609	+	[score_CL=31.3609;score_E=82.2893;score_B=113.65;score_UC=31.3609]
9	44623629	44623630	3	16.5901	+	[score_CL=16.5901;score_E=79.6809;score_B=96.27;score_UC=16.5901]
9	44623630	44623631	3	13.9707	+	[score_CL=13.9707;score_E=65.9275;score_B=74.7137;score_UC=13.9707]
9	44623631	44623632	3	2.87804	+	[score_CL=2.87804;score_E=62.9122;score_B=52.4255;score_UC=2.87804]
9	44623633	44623634	3	46.1918	+	[score_CL=46.1918;score_E=66.905;score_B=113.097;score_UC=46.1918]
9	44623634	44623635	3	55.6893	+	[score_CL=55.6893;score_E=85.8528;score_B=141.542;score_UC=55.6893]
9	44623635	44623636	3	58.0544	+	[score_CL=58.0544;score_E=85.6888;score_B=143.743;score_UC=58.0544]
9	44623636	44623637	3	21.4195	+	[score_CL=21.4195;score_E=85.6287;score_B=107.048;score_UC=21.4195]
9	44623637	44623638	3	21.4198	+	[score_CL=21.4198;score_E=85.7968;score_B=107.217;score_UC=21.4198]
9	44623638	44623639	3	31.8701	+	[score_CL=31.8701;score_E=85.7223;score_B=117.592;score_UC=31.8701]
9	44623639	44623640	3	37.0951	+	[score_CL=37.0951;score_E=81.3457;score_B=118.441;score_UC=37.0951]
9	44623640	44623641	3	16.1346	+	[score_CL=16.1346;score_E=68.9489;score_B=85.0835;score_UC=16.1346]
9	44623641	44623642	3	3.79218	+	[score_CL=3.79218;score_E=63.4895;score_B=54.9718;score_UC=3.79218]
9	44623644	44623645	3	15.2065	+	[score_CL=15.2065;score_E=62.8255;score_B=76.635;score_UC=15.2065]
9	44623645	44623646	3	17.3853	+	[score_CL=17.3853;score_E=65.407;score_B=79.3951;score_UC=17.3853]
9	44623646	44623647	3	4.86291	+	[score_CL=4.86291;score_E=63.2518;score_B=56.9807;score_UC=4.86291]
9	44626446	44626447	3	2.59193	+	[score_CL=2.59193;score_E=27.822;score_B=22.9803;score_UC=2.59193]
9	44626447	44626448	3	3.19619	+	[score_CL=3.19619;score_E=27.6003;score_B=23.7273;score_UC=3.19619]
9	44626450	44626451	3	6.53826	+	[score_CL=6.53826;score_E=26.673;score_B=30.5077;score_UC=6.53826]
9	44626461	44626462	3	5.38194	+	[score_CL=5.38194;score_E=36.2068;score_B=33.5707;score_UC=5.38194]
9	44626462	44626463	3	8.9947	+	[score_CL=8.9947;score_E=36.3094;score_B=37.6647;score_UC=8.9947]
9	44626463	44626464	3	4.6694	+	[score_CL=4.6694;score_E=51.2513;score_B=46.2405;score_UC=4.6694]
9	44626464	44626465	3	17.7927	+	[score_CL=17.7927;score_E=46.338;score_B=64.1305;score_UC=17.7927]
9	44626465	44626466	3	25.2313	+	[score_CL=25.2313;score_E=46.3379;score_B=71.5692;score_UC=25.2313]
9	44626466	44626467	3	10.6219	+	[score_CL=10.6219;score_E=46.4129;score_B=57.0285;score_UC=10.6219]
9	44626467	44626468	3	7.45055	+	[score_CL=7.45055;score_E=40.6373;score_B=39.1842;score_UC=7.45055]
9	44626469	44626470	3	3.42974	+	[score_CL=3.42974;score_E=40.8906;score_B=31.4306;score_UC=3.42974]
9	44626470	44626471	3	8.81298	+	[score_CL=8.81298;score_E=44.1106;score_B=46.5404;score_UC=8.81298]
9	44626471	44626472	3	15.0706	+	[score_CL=15.0706;score_E=43.9176;score_B=58.987;score_UC=15.0706]
9	44626472	44626473	3	19.2107	+	[score_CL=19.2107;score_E=43.9056;score_B=63.1027;score_UC=19.2107]
9	44626473	44626474	3	3.49831	+	[score_CL=3.49831;score_E=45.1017;score_B=42.0913;score_UC=3.49831]
9	44626475	44626476	3	7.58265	+	[score_CL=7.58265;score_E=33.4037;score_B=34.606;score_UC=7.58265]
9	44626476	44626477	3	3.43628	+	[score_CL=3.43628;score_E=34.7072;score_B=30.4836;score_UC=3.43628]
9	44627701	44627702	3	2.291	+	[score_CL=2.291;score_E=163.693;score_B=166.073;score_UC=2.291]
9	44627702	44627703	3	36.5457	+	[score_CL=36.5457;score_E=149.876;score_B=186.421;score_UC=36.5457]
9	44627703	44627704	3	4.32113	+	[score_CL=4.32113;score_E=162.518;score_B=166.851;score_UC=4.32113]
9	44627713	44627714	3	0.849008	+	[score_CL=0.849008;score_E=163.659;score_B=159.268;score_UC=0.849008]
9	44627714	44627715	3	26.2253	+	[score_CL=26.2253;score_E=164.722;score_B=190.947;score_UC=26.2253]
9	44627715	44627716	3	28.6958	+	[score_CL=28.6958;score_E=182.574;score_B=211.27;score_UC=28.6958]
9	44627716	44627717	3	42.5042	+	[score_CL=42.5042;score_E=182.387;score_B=224.892;score_UC=42.5042]
9	44627717	44627718	3	71.5768	+	[score_CL=71.5768;score_E=169.12;score_B=240.697;score_UC=71.5768]
9	44627718	44627719	3	7.46373	+	[score_CL=7.46373;score_E=181.944;score_B=189.409;score_UC=7.46373]
9	44627719	44627720	3	40.4172	+	[score_CL=40.4172;score_E=169.931;score_B=210.348;score_UC=40.4172]
9	44627720	44627721	3	54.9024	+	[score_CL=54.9024;score_E=181.413;score_B=236.315;score_UC=54.9024]
9	44627721	44627722	3	135.976	+	[score_CL=135.976;score_E=181.114;score_B=317.091;score_UC=135.976]
9	44627722	44627723	3	180.794	+	[score_CL=191.78;score_E=180.794;score_B=372.574;score_UC=180.794]
9	44627723	44627724	3	71.3565	+	[score_CL=71.3565;score_E=180.453;score_B=251.81;score_UC=71.3565]
9	44627724	44627725	3	57.0376	+	[score_CL=57.0376;score_E=180.091;score_B=237.128;score_UC=57.0376]
9	44627725	44627726	3	48.737	+	[score_CL=48.737;score_E=179.677;score_B=228.414;score_UC=48.737]
9	44627726	44627727	3	23.9863	+	[score_CL=23.9863;score_E=179.304;score_B=203.29;score_UC=23.9863]
9	44627727	44627728	3	30.2882	+	[score_CL=30.2882;score_E=170.044;score_B=200.332;score_UC=30.2882]
9	44627728	44627729	3	11.6941	+	[score_CL=11.6941;score_E=167.435;score_B=178.817;score_UC=11.6941]
9	44627729	44627730	3	9.51839	+	[score_CL=9.51839;score_E=167.879;score_B=165.223;score_UC=9.51839]
9	44627730	44627731	3	18.0038	+	[score_CL=18.0038;score_E=167.785;score_B=185.788;score_UC=18.0038]
9	44627731	44627732	3	37.4423	+	[score_CL=37.4423;score_E=175.509;score_B=212.951;score_UC=37.4423]
9	44627732	44627733	3	37.4787	+	[score_CL=37.4787;score_E=176.465;score_B=213.944;score_UC=37.4787]
9	44627733	44627734	3	32.2	+	[score_CL=32.2;score_E=166.418;score_B=198.618;score_UC=32.2]
9	44627734	44627735	3	11.0138	+	[score_CL=11.0138;score_E=154.846;score_B=165.86;score_UC=11.0138]
9	44627743	44627744	3	1.8947	+	[score_CL=1.8947;score_E=129.834;score_B=122.813;score_UC=1.8947]
9	44636831	44636832	3	5.28231	+	[score_CL=5.28231;score_E=5.9939;score_B=10.7463;score_UC=5.28231]
9	44636832	44636833	3	3.86092	+	[score_CL=3.86092;score_E=5.98309;score_B=9.82627;score_UC=3.86092]
9	44636833	44636834	3	6.0006	+	[score_CL=7.52107;score_E=6.0006;score_B=13.3852;score_UC=6.0006]
9	44636834	44636835	3	4.74718	+	[score_CL=4.74718;score_E=6.00234;score_B=10.7241;score_UC=4.74718]
9	44636910	44636911	3	0.206797	+	[score_CL=0.206797;score_E=30.1638;score_B=18.5688;score_UC=0.206797]
9	44636911	44636912	3	0.547057	+	[score_CL=0.547057;score_E=30.4435;score_B=19.0503;score_UC=0.547057]
9	44636912	44636913	3	0.465089	+	[score_CL=0.465089;score_E=33.808;score_B=19.8674;score_UC=0.465089]
9	44636913	44636914	3	1.67784	+	[score_CL=1.67784;score_E=29.8907;score_B=21.1023;score_UC=1.67784]
9	44636914	44636915	3	1.46919	+	[score_CL=1.46919;score_E=29.8998;score_B=20.983;score_UC=1.46919]
9	44636916	44636917	3	11.47	+	[score_CL=11.47;score_E=31.8704;score_B=43.0268;score_UC=11.47]
9	44636917	44636918	3	9.10744	+	[score_CL=9.10744;score_E=31.8762;score_B=40.6746;score_UC=9.10744]
9	44636918	44636919	3	0.926714	+	[score_CL=0.926714;score_E=33.7572;score_B=27.8415;score_UC=0.926714]
9	44636959	44636960	3	6.02128	+	[score_CL=6.02128;score_E=39.6543;score_B=36.3663;score_UC=6.02128]
9	44636960	44636961	3	7.1992	+	[score_CL=7.1992;score_E=38.8933;score_B=37.714;score_UC=7.1992]
9	44637015	44637016	3	1.01399	+	[score_CL=1.01399;score_E=49.4245;score_B=38.1073;score_UC=1.01399]
9	44637016	44637017	3	0.866595	+	[score_CL=0.866595;score_E=51.4377;score_B=38.2265;score_UC=0.866595]
9	44637033	44637034	3	2.30469	+	[score_CL=2.30469;score_E=56.2732;score_B=45.3067;score_UC=2.30469]
9	44637034	44637035	3	2.89241	+	[score_CL=2.89241;score_E=54.2145;score_B=46.0952;score_UC=2.89241]
9	44637039	44637040	3	5.08229	+	[score_CL=5.08229;score_E=72.4904;score_B=68.8067;score_UC=5.08229]
9	44637040	44637041	3	22.08	+	[score_CL=22.08;score_E=73.5324;score_B=95.3454;score_UC=22.08]
9	44637041	44637042	3	16.2309	+	[score_CL=16.2309;score_E=76.9245;score_B=91.1017;score_UC=16.2309]
9	44637042	44637043	3	5.35815	+	[score_CL=5.35815;score_E=69.7468;score_B=63.8624;score_UC=5.35815]
9	44637045	44637046	3	7.96331	+	[score_CL=7.96331;score_E=73.5227;score_B=76.3414;score_UC=7.96331]
9	44637046	44637047	3	23.694	+	[score_CL=23.694;score_E=80.7302;score_B=104.346;score_UC=23.694]
9	44637047	44637048	3	20.1243	+	[score_CL=20.1243;score_E=72.5039;score_B=92.628;score_UC=20.1243]
9	44637058	44637059	3	14.1101	+	[score_CL=14.1101;score_E=56.2415;score_B=70.1206;score_UC=14.1101]
9	44637059	44637060	3	1.23798	+	[score_CL=1.23798;score_E=72.2563;score_B=58.8922;score_UC=1.23798]
9	44637064	44637065	3	13.6919	+	[score_CL=13.6919;score_E=67.6961;score_B=78.6514;score_UC=13.6919]
9	44637065	44637066	3	12.9749	+	[score_CL=12.9749;score_E=87.2398;score_B=91.616;score_UC=12.9749]
9	44637066	44637067	3	18.9958	+	[score_CL=18.9958;score_E=83.0663;score_B=99.231;score_UC=18.9958]
9	44637067	44637068	3	15.3234	+	[score_CL=15.3234;score_E=77.2509;score_B=88.2835;score_UC=15.3234]
9	44637068	44637069	3	4.02884	+	[score_CL=4.02884;score_E=72.5224;score_B=63.4363;score_UC=4.02884]
9	44637069	44637070	3	0.336283	+	[score_CL=0.336283;score_E=70.9539;score_B=50.5397;score_UC=0.336283]
9	44637070	44637071	3	3.11561	+	[score_CL=3.11561;score_E=55.7548;score_B=50.1394;score_UC=3.11561]
9	44637141	44637142	3	1.09453	+	[score_CL=1.09453;score_E=55.5969;score_B=42.1182;score_UC=1.09453]
9	44637142	44637143	3	10.5805	+	[score_CL=10.5805;score_E=42.5067;score_B=51.1767;score_UC=10.5805]
9	44637205	44637206	3	0.908681	+	[score_CL=0.908681;score_E=47.4503;score_B=35.914;score_UC=0.908681]
9	44637206	44637207	3	15.9439	+	[score_CL=15.9439;score_E=44.7445;score_B=59.8469;score_UC=15.9439]
9	44637207	44637208	3	14.9885	+	[score_CL=14.9885;score_E=46.1122;score_B=61.1007;score_UC=14.9885]
9	44637208	44637209	3	20.196	+	[score_CL=20.196;score_E=46.1115;score_B=66.3075;score_UC=20.196]
9	44637209	44637210	3	31.8016	+	[score_CL=31.8016;score_E=46.1104;score_B=77.912;score_UC=31.8016]
9	44637210	44637211	3	5.86097	+	[score_CL=5.86097;score_E=46.3584;score_B=52.2086;score_UC=5.86097]
9	44637211	44637212	3	0.788361	+	[score_CL=0.788361;score_E=39.4399;score_B=25.0257;score_UC=0.788361]
9	44637376	44637377	3	0.48378	+	[score_CL=0.48378;score_E=37.3946;score_B=27.893;score_UC=0.48378]
9	44637402	44637403	3	2.17591	+	[score_CL=2.17591;score_E=62.8178;score_B=51.3229;score_UC=2.17591]
9	44637403	44637404	3	16.7406	+	[score_CL=16.7406;score_E=62.8269;score_B=77.7658;score_UC=16.7406]
9	44637404	44637405	3	17.2277	+	[score_CL=17.2277;score_E=61.0833;score_B=77.7703;score_UC=17.2277]
9	44637525	44637526	3	20.1159	+	[score_CL=20.1159;score_E=129.778;score_B=149.894;score_UC=20.1159]
9	44637526	44637527	3	43.9406	+	[score_CL=43.9406;score_E=149.231;score_B=193.171;score_UC=43.9406]
9	44637527	44637528	3	32.0806	+	[score_CL=32.0806;score_E=150.144;score_B=182.225;score_UC=32.0806]
9	44637528	44637529	3	37.2056	+	[score_CL=37.2056;score_E=143.728;score_B=180.934;score_UC=37.2056]
9	44637529	44637530	3	13.5383	+	[score_CL=13.5383;score_E=151.232;score_B=164.77;score_UC=13.5383]
9	44637530	44637531	3	23.5826	+	[score_CL=23.5826;score_E=146.153;score_B=169.736;score_UC=23.5826]
9	44637531	44637532	3	32.5455	+	[score_CL=32.5455;score_E=135.868;score_B=168.413;score_UC=32.5455]
9	44637532	44637533	3	3.98103	+	[score_CL=3.98103;score_E=132.44;score_B=136.366;score_UC=3.98103]
9	44637542	44637543	3	7.2007	+	[score_CL=7.2007;score_E=119.89;score_B=122.155;score_UC=7.2007]
9	44637543	44637544	3	0.823699	+	[score_CL=0.823699;score_E=130.673;score_B=116.324;score_UC=0.823699]
9	44637569	44637570	3	18.7634	+	[score_CL=18.7634;score_E=147.674;score_B=166.348;score_UC=18.7634]
9	44637570	44637571	3	14.4199	+	[score_CL=14.4199;score_E=152.071;score_B=164.816;score_UC=14.4199]
9	44637584	44637585	3	11.4948	+	[score_CL=11.4948;score_E=147.836;score_B=154.997;score_UC=11.4948]
9	44637585	44637586	3	5.71959	+	[score_CL=5.71959;score_E=154.791;score_B=149.872;score_UC=5.71959]
9	44637588	44637589	3	2.97827	+	[score_CL=2.97827;score_E=144.895;score_B=139.773;score_UC=2.97827]
9	44637590	44637591	3	0.816276	+	[score_CL=0.816276;score_E=146.323;score_B=137.12;score_UC=0.816276]
9	44637618	44637619	3	0.0861223	+	[score_CL=0.0861223;score_E=189.868;score_B=175.997;score_UC=0.0861223]
9	44637619	44637620	3	17.3017	+	[score_CL=17.3017;score_E=180.058;score_B=196.78;score_UC=17.3017]
9	44637620	44637621	3	8.73735	+	[score_CL=8.73735;score_E=188.823;score_B=190.075;score_UC=8.73735]
9	44637625	44637626	3	12.9034	+	[score_CL=12.9034;score_E=197.112;score_B=207.442;score_UC=12.9034]
9	44637626	44637627	3	21.0077	+	[score_CL=21.0077;score_E=210.942;score_B=231.224;score_UC=21.0077]
9	44637627	44637628	3	20.5391	+	[score_CL=20.5391;score_E=218.936;score_B=239.473;score_UC=20.5391]
9	44637628	44637629	3	25.9809	+	[score_CL=25.9809;score_E=201.788;score_B=227.769;score_UC=25.9809]
9	44637629	44637630	3	2.18069	+	[score_CL=2.18069;score_E=221.439;score_B=223.685;score_UC=2.18069]
9	44637630	44637631	3	30.1835	+	[score_CL=30.1835;score_E=205.623;score_B=235.806;score_UC=30.1835]
9	44637631	44637632	3	23.1977	+	[score_CL=23.1977;score_E=214.89;score_B=238.087;score_UC=23.1977]
9	44637632	44637633	3	11.5777	+	[score_CL=11.5777;score_E=204.518;score_B=214.932;score_UC=11.5777]
9	44637716	44637717	3	10.4227	+	[score_CL=10.4227;score_E=147.337;score_B=151.871;score_UC=10.4227]
9	44637717	44637718	3	8.29849	+	[score_CL=8.29849;score_E=146.526;score_B=146.767;score_UC=8.29849]
9	44637931	44637932	3	2.99759	+	[score_CL=2.99759;score_E=88.1967;score_B=83.2754;score_UC=2.99759]
9	44637972	44637973	3	3.66272	+	[score_CL=3.66272;score_E=115.985;score_B=109.185;score_UC=3.66272]
9	44637973	44637974	3	2.65422	+	[score_CL=2.65422;score_E=122.824;score_B=108.741;score_UC=2.65422]
9	44637974	44637975	3	2.44651	+	[score_CL=2.44651;score_E=118.06;score_B=107.878;score_UC=2.44651]
9	44637983	44637984	3	20.9729	+	[score_CL=20.9729;score_E=137.961;score_B=158.932;score_UC=20.9729]
9	44637984	44637985	3	22.4205	+	[score_CL=22.4205;score_E=136.328;score_B=158.748;score_UC=22.4205]
9	44638048	44638049	3	14.172	+	[score_CL=14.172;score_E=168.835;score_B=182.967;score_UC=14.172]
9	44638159	44638160	3	19.7259	+	[score_CL=19.7259;score_E=708.396;score_B=728.122;score_UC=19.7259]
9	44638160	44638161	3	11.4326	+	[score_CL=11.4326;score_E=708.396;score_B=719.829;score_UC=11.4326]
9	44638161	44638162	3	2.45857	+	[score_CL=2.45857;score_E=708.314;score_B=710.855;score_UC=2.45857]
9	44638165	44638166	3	2.07624	+	[score_CL=2.07624;score_E=708.278;score_B=710.473;score_UC=2.07624]
9	44638166	44638167	3	27.0408	+	[score_CL=27.0408;score_E=708.396;score_B=735.437;score_UC=27.0408]
9	44638167	44638168	3	3.59819	+	[score_CL=3.59819;score_E=708.369;score_B=711.995;score_UC=3.59819]
9	44638168	44638169	3	20.2745	+	[score_CL=20.2745;score_E=708.396;score_B=728.671;score_UC=20.2745]
9	44638169	44638170	3	86.6965	+	[score_CL=86.6965;score_E=708.396;score_B=795.093;score_UC=86.6965]
9	44638170	44638171	3	119.739	+	[score_CL=119.739;score_E=708.396;score_B=828.136;score_UC=119.739]
9	44638171	44638172	3	83.2529	+	[score_CL=83.2529;score_E=708.396;score_B=791.649;score_UC=83.2529]
9	44638172	44638173	3	4.89345	+	[score_CL=4.89345;score_E=708.389;score_B=713.29;score_UC=4.89345]
9	44638173	44638174	3	0.736289	+	[score_CL=0.736289;score_E=708.005;score_B=709.133;score_UC=0.736289]
9	44638174	44638175	3	79.2726	+	[score_CL=79.2726;score_E=708.396;score_B=787.669;score_UC=79.2726]
9	44638175	44638176	3	266.776	+	[score_CL=266.776;score_E=708.396;score_B=975.173;score_UC=266.776]
9	44638176	44638177	3	378.764	+	[score_CL=378.764;score_E=708.396;score_B=1087.16;score_UC=378.764]
9	44638177	44638178	3	295.968	+	[score_CL=295.968;score_E=708.396;score_B=1004.36;score_UC=295.968]
9	44638178	44638179	3	265.967	+	[score_CL=265.967;score_E=708.396;score_B=974.363;score_UC=265.967]
9	44638179	44638180	3	152.503	+	[score_CL=152.503;score_E=708.396;score_B=860.9;score_UC=152.503]
9	44638180	44638181	3	77.3884	+	[score_CL=77.3884;score_E=708.396;score_B=785.785;score_UC=77.3884]
9	44638181	44638182	3	39.9236	+	[score_CL=39.9236;score_E=704.327;score_B=744.25;score_UC=39.9236]
9	44638182	44638183	3	157.959	+	[score_CL=157.959;score_E=697.027;score_B=854.986;score_UC=157.959]
9	44638183	44638184	3	203.887	+	[score_CL=203.887;score_E=689.622;score_B=893.509;score_UC=203.887]
9	44638184	44638185	3	95.8916	+	[score_CL=95.8916;score_E=678.101;score_B=773.992;score_UC=95.8916]
9	44638185	44638186	3	16.5203	+	[score_CL=16.5203;score_E=674.49;score_B=691.01;score_UC=16.5203]
9	44638186	44638187	3	41.7612	+	[score_CL=41.7612;score_E=664.049;score_B=705.81;score_UC=41.7612]
9	44638187	44638188	3	61.2285	+	[score_CL=61.2285;score_E=638.547;score_B=699.776;score_UC=61.2285]
9	44638296	44638297	3	2.40626	+	[score_CL=2.40626;score_E=192.306;score_B=194.799;score_UC=2.40626]
9	44638297	44638298	3	129.575	+	[score_CL=129.575;score_E=194.342;score_B=323.918;score_UC=129.575]
9	44638298	44638299	3	125.938	+	[score_CL=125.938;score_E=210.62;score_B=336.558;score_UC=125.938]
9	44638299	44638300	3	107.264	+	[score_CL=107.264;score_E=210.168;score_B=317.432;score_UC=107.264]
9	44638300	44638301	3	125.048	+	[score_CL=125.048;score_E=209.718;score_B=334.766;score_UC=125.048]
9	44638301	44638302	3	83.508	+	[score_CL=83.508;score_E=209.268;score_B=292.776;score_UC=83.508]
9	44638302	44638303	3	84.1169	+	[score_CL=84.1169;score_E=208.816;score_B=292.933;score_UC=84.1169]
9	44638303	44638304	3	82.465	+	[score_CL=82.465;score_E=208.362;score_B=290.827;score_UC=82.465]
9	44638304	44638305	3	39.2768	+	[score_CL=39.2768;score_E=187.383;score_B=226.66;score_UC=39.2768]
9	44638307	44638308	3	49.5787	+	[score_CL=49.5787;score_E=187.284;score_B=236.862;score_UC=49.5787]
9	44638308	44638309	3	96.4965	+	[score_CL=96.4965;score_E=206.029;score_B=302.525;score_UC=96.4965]
9	44638309	44638310	3	170.458	+	[score_CL=170.458;score_E=205.544;score_B=376.001;score_UC=170.458]
9	44638310	44638311	3	45.6884	+	[score_CL=45.6884;score_E=205.051;score_B=250.739;score_UC=45.6884]
9	44638311	44638312	3	34.3433	+	[score_CL=34.3433;score_E=204.484;score_B=238.828;score_UC=34.3433]
9	44638312	44638313	3	23.2184	+	[score_CL=23.2184;score_E=183.518;score_B=206.736;score_UC=23.2184]
9	44638320	44638321	3	21.1828	+	[score_CL=21.1828;score_E=180.355;score_B=201.537;score_UC=21.1828]
9	44638321	44638322	3	35.6808	+	[score_CL=35.6808;score_E=178.314;score_B=213.995;score_UC=35.6808]
9	44638579	44638580	3	2.04814	+	[score_CL=2.04814;score_E=155.431;score_B=148.852;score_UC=2.04814]
9	44638580	44638581	3	22.8073	+	[score_CL=22.8073;score_E=157.544;score_B=180.352;score_UC=22.8073]
9	44638581	44638582	3	29.7281	+	[score_CL=29.7281;score_E=157.275;score_B=187.003;score_UC=29.7281]
9	44638582	44638583	3	3.28041	+	[score_CL=3.28041;score_E=153.864;score_B=156.285;score_UC=3.28041]
9	44638586	44638587	3	13.4062	+	[score_CL=13.4062;score_E=133.858;score_B=147.182;score_UC=13.4062]
9	44638600	44638601	3	20.4899	+	[score_CL=20.4899;score_E=148.284;score_B=168.774;score_UC=20.4899]
9	44638601	44638602	3	115.002	+	[score_CL=115.002;score_E=166.65;score_B=281.652;score_UC=115.002]
9	44638602	44638603	3	37.8684	+	[score_CL=37.8684;score_E=166.289;score_B=204.157;score_UC=37.8684]
9	44638603	44638604	3	56.1697	+	[score_CL=56.1697;score_E=165.667;score_B=221.836;score_UC=56.1697]
9	44638604	44638605	3	62.3649	+	[score_CL=62.3649;score_E=165.032;score_B=227.397;score_UC=62.3649]
9	44638605	44638606	3	44.6336	+	[score_CL=44.6336;score_E=143.865;score_B=188.499;score_UC=44.6336]
9	44638691	44638692	3	32.2474	+	[score_CL=32.2474;score_E=126.75;score_B=158.997;score_UC=32.2474]
9	44638692	44638693	3	82.4926	+	[score_CL=82.4926;score_E=146.217;score_B=228.71;score_UC=82.4926]
9	44638693	44638694	3	37.1115	+	[score_CL=37.1115;score_E=125.94;score_B=163.051;score_UC=37.1115]
9	44638698	44638699	3	19.2981	+	[score_CL=19.2981;score_E=112.142;score_B=131.428;score_UC=19.2981]
9	44638699	44638700	3	4.20925	+	[score_CL=4.20925;score_E=127.174;score_B=120.967;score_UC=4.20925]
9	44638712	44638713	3	54.7905	+	[score_CL=54.7905;score_E=131.253;score_B=186.043;score_UC=54.7905]
9	44638713	44638714	3	78.765	+	[score_CL=78.765;score_E=150.629;score_B=229.394;score_UC=78.765]
9	44638714	44638715	3	28.9827	+	[score_CL=28.9827;score_E=139.298;score_B=168.281;score_UC=28.9827]
9	44638715	44638716	3	9.04466	+	[score_CL=9.04466;score_E=130.391;score_B=139.354;score_UC=9.04466]
9	44638729	44638730	3	30.9113	+	[score_CL=30.9113;score_E=132.633;score_B=163.544;score_UC=30.9113]
9	44638730	44638731	3	37.2576	+	[score_CL=37.2576;score_E=135.929;score_B=173.186;score_UC=37.2576]
9	44638731	44638732	3	4.59432	+	[score_CL=4.59432;score_E=151.825;score_B=156.429;score_UC=4.59432]
9	44638732	44638733	3	123.089	+	[score_CL=123.089;score_E=137.174;score_B=260.263;score_UC=123.089]
9	44638733	44638734	3	151.749	+	[score_CL=249.21;score_E=151.749;score_B=400.959;score_UC=151.749]
9	44638734	44638735	3	74.6307	+	[score_CL=74.6307;score_E=146.943;score_B=221.573;score_UC=74.6307]
9	44638735	44638736	3	15.7779	+	[score_CL=15.7779;score_E=131.107;score_B=146.885;score_UC=15.7779]
9	44638742	44638743	3	8.02297	+	[score_CL=8.02297;score_E=111.124;score_B=116.143;score_UC=8.02297]
9	44638744	44638745	3	3.69853	+	[score_CL=3.69853;score_E=131.317;score_B=135.04;score_UC=3.69853]
9	44638745	44638746	3	61.4799	+	[score_CL=61.4799;score_E=134.832;score_B=196.312;score_UC=61.4799]
9	44638746	44638747	3	65.1331	+	[score_CL=65.1331;score_E=150.138;score_B=215.271;score_UC=65.1331]
9	44638747	44638748	3	83.3292	+	[score_CL=83.3292;score_E=129.413;score_B=212.742;score_UC=83.3292]
9	44638753	44638754	3	36.5332	+	[score_CL=36.5332;score_E=129.465;score_B=165.998;score_UC=36.5332]
9	44638754	44638755	3	51.0915	+	[score_CL=51.0915;score_E=127.714;score_B=178.805;score_UC=51.0915]
9	44638990	44638991	3	8.54212	+	[score_CL=8.54212;score_E=90.9884;score_B=96.9033;score_UC=8.54212]
9	44639150	44639151	3	4.83494	+	[score_CL=4.83494;score_E=150.995;score_B=144.616;score_UC=4.83494]
9	44639151	44639152	3	18.9475	+	[score_CL=18.9475;score_E=149.037;score_B=166.021;score_UC=18.9475]
9	44639152	44639153	3	12.8954	+	[score_CL=12.8954;score_E=153.472;score_B=159.809;score_UC=12.8954]
9	44639153	44639154	3	3.81649	+	[score_CL=3.81649;score_E=145.834;score_B=137.137;score_UC=3.81649]
9	44639161	44639162	3	9.67723	+	[score_CL=9.67723;score_E=130.528;score_B=138.662;score_UC=9.67723]
9	44639244	44639245	3	15.6676	+	[score_CL=15.6676;score_E=155.963;score_B=171.622;score_UC=15.6676]
9	44639247	44639248	3	3.78822	+	[score_CL=3.78822;score_E=179.075;score_B=182.881;score_UC=3.78822]
9	44639248	44639249	3	36.6803	+	[score_CL=36.6803;score_E=163.252;score_B=199.932;score_UC=36.6803]
9	44639253	44639254	3	27.4611	+	[score_CL=27.4611;score_E=183.518;score_B=210.979;score_UC=27.4611]
9	44639254	44639255	3	19.8881	+	[score_CL=19.8881;score_E=185.201;score_B=205.089;score_UC=19.8881]
9	44639255	44639256	3	0.485462	+	[score_CL=0.485462;score_E=185.202;score_B=175.415;score_UC=0.485462]
9	44639292	44639293	3	24.4317	+	[score_CL=24.4317;score_E=216.891;score_B=241.323;score_UC=24.4317]
9	44639293	44639294	3	6.20095	+	[score_CL=6.20095;score_E=231.364;score_B=232.98;score_UC=6.20095]
9	44639295	44639296	3	15.1735	+	[score_CL=15.1735;score_E=216.329;score_B=231.454;score_UC=15.1735]
9	44639296	44639297	3	0.884784	+	[score_CL=0.884784;score_E=235.194;score_B=221.714;score_UC=0.884784]
9	44639298	44639299	3	8.97491	+	[score_CL=8.97491;score_E=228.286;score_B=229.91;score_UC=8.97491]
9	44639299	44639300	3	8.63348	+	[score_CL=8.63348;score_E=230.172;score_B=231.103;score_UC=8.63348]
9	44639313	44639314	3	8.39358	+	[score_CL=8.39358;score_E=246.458;score_B=249.612;score_UC=8.39358]
9	44639314	44639315	3	2.66988	+	[score_CL=2.66988;score_E=269.154;score_B=252.791;score_UC=2.66988]
9	44639315	44639316	3	9.90272	+	[score_CL=9.90272;score_E=249.798;score_B=255.954;score_UC=9.90272]
9	44639363	44639364	3	6.62277	+	[score_CL=6.62277;score_E=321.773;score_B=328.397;score_UC=6.62277]
9	44639364	44639365	3	57.2491	+	[score_CL=57.2491;score_E=328.163;score_B=385.412;score_UC=57.2491]
9	44639365	44639366	3	59.1068	+	[score_CL=59.1068;score_E=326.002;score_B=385.108;score_UC=59.1068]
9	44639366	44639367	3	6.05953	+	[score_CL=6.05953;score_E=340.039;score_B=346.1;score_UC=6.05953]
9	44639367	44639368	3	23.3599	+	[score_CL=23.3599;score_E=306.611;score_B=329.97;score_UC=23.3599]
9	44639382	44639383	3	53.86	+	[score_CL=53.86;score_E=303.183;score_B=357.043;score_UC=53.86]
9	44639383	44639384	3	80.9486	+	[score_CL=80.9486;score_E=320.619;score_B=401.568;score_UC=80.9486]
9	44639384	44639385	3	55.7455	+	[score_CL=55.7455;score_E=318.76;score_B=374.506;score_UC=55.7455]
9	44639385	44639386	3	49.4681	+	[score_CL=49.4681;score_E=316.831;score_B=366.299;score_UC=49.4681]
9	44639386	44639387	3	41.2479	+	[score_CL=41.2479;score_E=311.394;score_B=352.641;score_UC=41.2479]
9	44639387	44639388	3	17.114	+	[score_CL=17.114;score_E=308.483;score_B=325.597;score_UC=17.114]
9	44639388	44639389	3	16.2478	+	[score_CL=16.2478;score_E=287.899;score_B=303.454;score_UC=16.2478]
9	44639524	44639525	3	18.9311	+	[score_CL=18.9311;score_E=168.955;score_B=187.886;score_UC=18.9311]
9	44639525	44639526	3	75.2238	+	[score_CL=75.2238;score_E=187.69;score_B=262.914;score_UC=75.2238]
9	44639526	44639527	3	33.183	+	[score_CL=33.183;score_E=168.379;score_B=201.562;score_UC=33.183]
9	44639547	44639548	3	4.32337	+	[score_CL=4.32337;score_E=153.035;score_B=150.743;score_UC=4.32337]
9	44639550	44639551	3	119.853	+	[score_CL=119.853;score_E=173.459;score_B=293.311;score_UC=119.853]
9	44639551	44639552	3	172.089	+	[score_CL=179.934;score_E=172.089;score_B=352.023;score_UC=172.089]
9	44639555	44639556	3	30.4714	+	[score_CL=30.4714;score_E=172.904;score_B=203.375;score_UC=30.4714]
9	44639556	44639557	3	125.467	+	[score_CL=125.467;score_E=191.957;score_B=317.424;score_UC=125.467]
9	44639557	44639558	3	48.332	+	[score_CL=48.332;score_E=191.718;score_B=240.05;score_UC=48.332]
9	44639558	44639559	3	23.4927	+	[score_CL=23.4927;score_E=191.559;score_B=215.051;score_UC=23.4927]
9	44639559	44639560	3	27.9007	+	[score_CL=27.9007;score_E=191.318;score_B=219.218;score_UC=27.9007]
9	44639560	44639561	3	189.915	+	[score_CL=189.915;score_E=191.084;score_B=380.998;score_UC=189.915]
9	44639561	44639562	3	190.817	+	[score_CL=197.804;score_E=190.817;score_B=388.621;score_UC=190.817]
9	44639562	44639563	3	50.7162	+	[score_CL=50.7162;score_E=190.531;score_B=241.247;score_UC=50.7162]
9	44639563	44639564	3	83.9187	+	[score_CL=83.9187;score_E=190.226;score_B=274.144;score_UC=83.9187]
9	44639564	44639565	3	47.712	+	[score_CL=47.712;score_E=175.777;score_B=223.489;score_UC=47.712]
9	44639565	44639566	3	6.39518	+	[score_CL=6.39518;score_E=185.041;score_B=191.438;score_UC=6.39518]
9	44639566	44639567	3	15.7005	+	[score_CL=15.7005;score_E=155.848;score_B=170.667;score_UC=15.7005]
9	44639570	44639571	3	6.37064	+	[score_CL=6.37064;score_E=147.819;score_B=149.601;score_UC=6.37064]
9	44639576	44639577	3	28.7723	+	[score_CL=28.7723;score_E=165.368;score_B=194.14;score_UC=28.7723]
9	44639577	44639578	3	110.649	+	[score_CL=110.649;score_E=184.037;score_B=294.686;score_UC=110.649]
9	44639578	44639579	3	35.9369	+	[score_CL=35.9369;score_E=162.947;score_B=198.884;score_UC=35.9369]
9	44639720	44639721	3	12.1702	+	[score_CL=12.1702;score_E=133.738;score_B=145.906;score_UC=12.1702]
9	44639721	44639722	3	31.0175	+	[score_CL=31.0175;score_E=146.033;score_B=177.05;score_UC=31.0175]
9	44639722	44639723	3	84.9256	+	[score_CL=84.9256;score_E=153.4;score_B=238.325;score_UC=84.9256]
9	44639723	44639724	3	51.3977	+	[score_CL=51.3977;score_E=153.703;score_B=205.101;score_UC=51.3977]
9	44639724	44639725	3	27.8851	+	[score_CL=27.8851;score_E=147.778;score_B=175.663;score_UC=27.8851]
9	44639725	44639726	3	14.3038	+	[score_CL=14.3038;score_E=133.762;score_B=148.064;score_UC=14.3038]
9	44639744	44639745	3	3.70574	+	[score_CL=3.70574;score_E=138.413;score_B=142.143;score_UC=3.70574]
9	44639745	44639746	3	142.209	+	[score_CL=364.935;score_E=142.209;score_B=507.144;score_UC=142.209]
9	44639746	44639747	3	157.756	+	[score_CL=665.96;score_E=157.756;score_B=823.717;score_UC=157.756]
9	44639747	44639748	3	144.234	+	[score_CL=144.234;score_E=155.616;score_B=299.85;score_UC=144.234]
9	44639748	44639749	3	18.456	+	[score_CL=18.456;score_E=137.637;score_B=156.093;score_UC=18.456]
9	44639750	44639751	3	4.48091	+	[score_CL=4.48091;score_E=138.973;score_B=143.465;score_UC=4.48091]
9	44639751	44639752	3	40.3099	+	[score_CL=40.3099;score_E=122.614;score_B=162.924;score_UC=40.3099]
9	44639817	44639818	3	14.1768	+	[score_CL=14.1768;score_E=118.701;score_B=130.675;score_UC=14.1768]
9	44639818	44639819	3	18.2666	+	[score_CL=18.2666;score_E=114.253;score_B=132.382;score_UC=18.2666]
9	44639826	44639827	3	24.741	+	[score_CL=24.741;score_E=116.853;score_B=141.594;score_UC=24.741]
9	44639827	44639828	3	53.2301	+	[score_CL=53.2301;score_E=135.584;score_B=188.814;score_UC=53.2301]
9	44639828	44639829	3	78.4579	+	[score_CL=78.4579;score_E=135.098;score_B=213.556;score_UC=78.4579]
9	44639829	44639830	3	100.186	+	[score_CL=100.186;score_E=114.082;score_B=214.269;score_UC=100.186]
9	44640175	44640176	3	7.28866	+	[score_CL=7.28866;score_E=56.7549;score_B=54.7428;score_UC=7.28866]
9	44640176	44640177	3	10.2762	+	[score_CL=10.2762;score_E=57.4048;score_B=58.0369;score_UC=10.2762]
9	44640177	44640178	3	3.87001	+	[score_CL=3.87001;score_E=76.6358;score_B=62.7415;score_UC=3.87001]
9	44640178	44640179	3	16.7218	+	[score_CL=16.7218;score_E=58.2305;score_B=71.6559;score_UC=16.7218]
9	44640179	44640180	3	7.90454	+	[score_CL=7.90454;score_E=72.1184;score_B=66.2701;score_UC=7.90454]
9	44640180	44640181	3	8.78733	+	[score_CL=8.78733;score_E=54.7659;score_B=55.8645;score_UC=8.78733]
9	44640186	44640187	3	12.6799	+	[score_CL=12.6799;score_E=61.1953;score_B=70.1417;score_UC=12.6799]
9	44640187	44640188	3	13.9979	+	[score_CL=13.9979;score_E=80.4413;score_B=94.0961;score_UC=13.9979]
9	44640188	44640189	3	29.1842	+	[score_CL=29.1842;score_E=65.783;score_B=94.967;score_UC=29.1842]
9	44640189	44640190	3	4.46034	+	[score_CL=4.46034;score_E=66.6132;score_B=69.9969;score_UC=4.46034]
9	44640197	44640198	3	6.74071	+	[score_CL=6.74071;score_E=66.175;score_B=62.7066;score_UC=6.74071]
9	44640198	44640199	3	17.531	+	[score_CL=17.531;score_E=64.0864;score_B=77.6062;score_UC=17.531]
9	44640199	44640200	3	9.48793	+	[score_CL=9.48793;score_E=73.5083;score_B=70.9387;score_UC=9.48793]
9	44640200	44640201	3	8.22414	+	[score_CL=8.22414;score_E=59.6758;score_B=57.6062;score_UC=8.22414]
9	44640201	44640202	3	2.08826	+	[score_CL=2.08826;score_E=59.4167;score_B=47.3503;score_UC=2.08826]
9	44640204	44640205	3	1.82948	+	[score_CL=1.82948;score_E=55.9168;score_B=43.4283;score_UC=1.82948]
9	44640205	44640206	3	4.48755	+	[score_CL=4.48755;score_E=54.0654;score_B=46.3127;score_UC=4.48755]
9	44640206	44640207	3	3.56668	+	[score_CL=3.56668;score_E=54.1843;score_B=45.3759;score_UC=3.56668]
9	44640289	44640290	3	7.55896	+	[score_CL=7.55896;score_E=52.4495;score_B=51.6306;score_UC=7.55896]
9	44640290	44640291	3	5.93357	+	[score_CL=5.93357;score_E=54.4341;score_B=50.0136;score_UC=5.93357]
9	44640335	44640336	3	6.89252	+	[score_CL=6.89252;score_E=66.7619;score_B=69.7278;score_UC=6.89252]
9	44640336	44640337	3	25.8813	+	[score_CL=25.8813;score_E=61.9114;score_B=87.7798;score_UC=25.8813]
9	44640337	44640338	3	8.8221	+	[score_CL=8.8221;score_E=65.54;score_B=73.0368;score_UC=8.8221]
9	44640348	44640349	3	0.729644	+	[score_CL=0.729644;score_E=56.9034;score_B=42.3924;score_UC=0.729644]
9	44640349	44640350	3	7.14938	+	[score_CL=7.14938;score_E=51.7345;score_B=49.3371;score_UC=7.14938]
9	44640350	44640351	3	5.15437	+	[score_CL=5.15437;score_E=53.5965;score_B=47.2513;score_UC=5.15437]
9	44640353	44640354	3	0.681049	+	[score_CL=0.681049;score_E=48.3276;score_B=35.9351;score_UC=0.681049]
9	44640354	44640355	3	0.679289	+	[score_CL=0.679289;score_E=48.2759;score_B=35.8385;score_UC=0.679289]
9	44640508	44640509	3	5.01712	+	[score_CL=5.01712;score_E=48.8914;score_B=43.1526;score_UC=5.01712]
9	44640509	44640510	3	11.1828	+	[score_CL=11.1828;score_E=43.1414;score_B=49.3333;score_UC=11.1828]
9	44640510	44640511	3	0.0422167	+	[score_CL=0.0422167;score_E=54.1476;score_B=37.7105;score_UC=0.0422167]
9	44640516	44640517	3	18.3748	+	[score_CL=18.3748;score_E=41.8862;score_B=60.2228;score_UC=18.3748]
9	44640517	44640518	3	4.12197	+	[score_CL=4.12197;score_E=56.0711;score_B=50.7571;score_UC=4.12197]
9	44640518	44640519	3	5.34004	+	[score_CL=5.34004;score_E=54.7434;score_B=44.9857;score_UC=5.34004]
9	44640519	44640520	3	12.1819	+	[score_CL=12.1819;score_E=57.8853;score_B=61.2036;score_UC=12.1819]
9	44640520	44640521	3	15.095	+	[score_CL=15.095;score_E=62.4295;score_B=70.8558;score_UC=15.095]
9	44640521	44640522	3	12.8174	+	[score_CL=12.8174;score_E=72.9628;score_B=85.7754;score_UC=12.8174]
9	44640522	44640523	3	40.039	+	[score_CL=40.039;score_E=61.8201;score_B=101.859;score_UC=40.039]
9	44640523	44640524	3	28.4112	+	[score_CL=28.4112;score_E=56.615;score_B=85.0261;score_UC=28.4112]
9	44640527	44640528	3	3.41725	+	[score_CL=3.41725;score_E=56.3096;score_B=47.1084;score_UC=3.41725]
9	44640528	44640529	3	17.2101	+	[score_CL=17.2101;score_E=51.6145;score_B=67.037;score_UC=17.2101]
9	44640529	44640530	3	11.7586	+	[score_CL=11.7586;score_E=52.0498;score_B=61.5039;score_UC=11.7586]
9	44640546	44640547	3	8.4574	+	[score_CL=8.4574;score_E=43.1088;score_B=43.4218;score_UC=8.4574]
9	44640547	44640548	3	6.16848	+	[score_CL=6.16848;score_E=44.9451;score_B=41.0504;score_UC=6.16848]
9	44640557	44640558	3	8.32428	+	[score_CL=8.32428;score_E=41.9655;score_B=42.5535;score_UC=8.32428]
9	44640558	44640559	3	6.69325	+	[score_CL=6.69325;score_E=43.5485;score_B=40.8203;score_UC=6.69325]
9	44656129	44656130	3	10.682	+	[score_CL=10.682;score_E=87.6426;score_B=97.4872;score_UC=10.682]
9	44656132	44656133	3	45.4268	+	[score_CL=45.4268;score_E=109.06;score_B=154.487;score_UC=45.4268]
9	44656133	44656134	3	69.4719	+	[score_CL=69.4719;score_E=128.545;score_B=198.017;score_UC=69.4719]
9	44656134	44656135	3	75.8131	+	[score_CL=75.8131;score_E=128.807;score_B=204.62;score_UC=75.8131]
9	44656135	44656136	3	36.2001	+	[score_CL=36.2001;score_E=129.057;score_B=165.257;score_UC=36.2001]
9	44656136	44656137	3	67.145	+	[score_CL=67.145;score_E=129.296;score_B=196.441;score_UC=67.145]
9	44656137	44656138	3	79.8296	+	[score_CL=79.8296;score_E=129.522;score_B=209.352;score_UC=79.8296]
9	44656138	44656139	3	27.8087	+	[score_CL=27.8087;score_E=129.738;score_B=157.546;score_UC=27.8087]
9	44656139	44656140	3	54.6246	+	[score_CL=54.6246;score_E=129.941;score_B=184.566;score_UC=54.6246]
9	44656140	44656141	3	79.9534	+	[score_CL=79.9534;score_E=130.132;score_B=210.085;score_UC=79.9534]
9	44656141	44656142	3	27.8921	+	[score_CL=27.8921;score_E=130.312;score_B=158.204;score_UC=27.8921]
9	44656142	44656143	3	75.2663	+	[score_CL=75.2663;score_E=130.479;score_B=205.746;score_UC=75.2663]
9	44656143	44656144	3	86.1013	+	[score_CL=86.1013;score_E=130.634;score_B=216.735;score_UC=86.1013]
9	44656144	44656145	3	27.6748	+	[score_CL=27.6748;score_E=130.778;score_B=158.453;score_UC=27.6748]
9	44656145	44656146	3	63.1779	+	[score_CL=63.1779;score_E=130.909;score_B=194.087;score_UC=63.1779]
9	44656146	44656147	3	56.77	+	[score_CL=56.77;score_E=129.686;score_B=186.456;score_UC=56.77]
9	44656147	44656148	3	19.4816	+	[score_CL=19.4816;score_E=131.135;score_B=150.616;score_UC=19.4816]
9	44656148	44656149	3	79.6289	+	[score_CL=79.6289;score_E=130.658;score_B=210.286;score_UC=79.6289]
9	44656149	44656150	3	65.0062	+	[score_CL=65.0062;score_E=125.988;score_B=190.994;score_UC=65.0062]
9	44656150	44656151	3	15.2025	+	[score_CL=15.2025;score_E=131.381;score_B=146.584;score_UC=15.2025]
9	44656151	44656152	3	71.3283	+	[score_CL=71.3283;score_E=127.401;score_B=198.729;score_UC=71.3283]
9	44656152	44656153	3	56.7695	+	[score_CL=56.7695;score_E=123.993;score_B=180.763;score_UC=56.7695]
9	44656153	44656154	3	13.0307	+	[score_CL=13.0307;score_E=131.518;score_B=144.548;score_UC=13.0307]
9	44656154	44656155	3	62.9628	+	[score_CL=62.9628;score_E=125.344;score_B=188.307;score_UC=62.9628]
9	44656155	44656156	3	43.2965	+	[score_CL=43.2965;score_E=111.026;score_B=154.323;score_UC=43.2965]
9	44916079	44916080	3	4.64995	+	[score_CL=4.64995;score_E=53.7552;score_B=46.5947;score_UC=4.64995]
9	44916080	44916081	3	12.171	+	[score_CL=12.171;score_E=63.4039;score_B=67.7265;score_UC=12.171]
9	44916081	44916082	3	18.9694	+	[score_CL=18.9694;score_E=57.379;score_B=74.448;score_UC=18.9694]
9	44916082	44916083	3	4.75864	+	[score_CL=4.75864;score_E=59.3416;score_B=53.6828;score_UC=4.75864]
9	44916084	44916085	3	2.97396	+	[score_CL=2.97396;score_E=50.6779;score_B=40.3221;score_UC=2.97396]
9	44916085	44916086	3	7.65238	+	[score_CL=7.65238;score_E=62.1565;score_B=58.2983;score_UC=7.65238]
9	44916086	44916087	3	18.5781	+	[score_CL=18.5781;score_E=63.5416;score_B=78.985;score_UC=18.5781]
9	44916087	44916088	3	15.2748	+	[score_CL=15.2748;score_E=72.2862;score_B=81.4953;score_UC=15.2748]
9	44916088	44916089	3	13.5022	+	[score_CL=13.5022;score_E=64.266;score_B=69.5664;score_UC=13.5022]
9	44916089	44916090	3	8.35038	+	[score_CL=8.35038;score_E=62.7304;score_B=57.7066;score_UC=8.35038]
9	44916090	44916091	3	8.46038	+	[score_CL=8.46038;score_E=49.0755;score_B=49.6828;score_UC=8.46038]
9	45050071	45050072	3	23.0048	+	[score_CL=23.0048;score_E=46.2093;score_B=69.2141;score_UC=23.0048]
9	45050072	45050073	3	46.2098	+	[score_CL=64.7555;score_E=46.2098;score_B=110.965;score_UC=46.2098]
9	45050073	45050074	3	5.30683	+	[score_CL=5.30683;score_E=54.6216;score_B=59.5697;score_UC=5.30683]
9	45050074	45050075	3	5.85711	+	[score_CL=5.85711;score_E=38.9773;score_B=34.9278;score_UC=5.85711]
9	45050076	45050077	3	6.38844	+	[score_CL=6.38844;score_E=47.1065;score_B=43.5247;score_UC=6.38844]
9	45050077	45050078	3	13.4616	+	[score_CL=13.4616;score_E=53.1432;score_B=58.9385;score_UC=13.4616]
9	45050078	45050079	3	13.7785	+	[score_CL=13.7785;score_E=61.8807;score_B=68.3394;score_UC=13.7785]
9	45050079	45050080	3	15.8215	+	[score_CL=15.8215;score_E=59.9846;score_B=74.0801;score_UC=15.8215]
9	45050080	45050081	3	17.3916	+	[score_CL=17.3916;score_E=54.5785;score_B=68.2033;score_UC=17.3916]
9	45050081	45050082	3	5.59289	+	[score_CL=5.59289;score_E=60.5367;score_B=50.2318;score_UC=5.59289]
9	45050082	45050083	3	9.06036	+	[score_CL=9.06036;score_E=46.3579;score_B=43.4026;score_UC=9.06036]
9	45050083	45050084	3	7.62211	+	[score_CL=7.62211;score_E=49.4375;score_B=46.4635;score_UC=7.62211]
9	45050084	45050085	3	10.6541	+	[score_CL=10.6541;score_E=40.7524;score_B=45.6612;score_UC=10.6541]
9	45128051	45128052	3	3.02655	+	[score_CL=3.02655;score_E=31.9464;score_B=26.311;score_UC=3.02655]
9	45128052	45128053	3	0.774481	+	[score_CL=0.774481;score_E=35.8753;score_B=24.0344;score_UC=0.774481]
9	45151053	45151054	3	2.17385	+	[score_CL=2.17385;score_E=38.5033;score_B=31.7158;score_UC=2.17385]
9	45153842	45153843	3	0.527047	+	[score_CL=0.527047;score_E=55.5501;score_B=40.73;score_UC=0.527047]
9	45153843	45153844	3	4.69622	+	[score_CL=4.69622;score_E=52.384;score_B=45.4929;score_UC=4.69622]
9	45153844	45153845	3	4.22298	+	[score_CL=4.22298;score_E=52.5558;score_B=45.1827;score_UC=4.22298]
9	45153847	45153848	3	0.601552	+	[score_CL=0.601552;score_E=67.7788;score_B=68.4419;score_UC=0.601552]
9	45153848	45153849	3	32.6942	+	[score_CL=32.6942;score_E=57.2598;score_B=89.954;score_UC=32.6942]
9	45153849	45153850	3	8.82268	+	[score_CL=8.82268;score_E=66.7238;score_B=75.5442;score_UC=8.82268]
9	45153910	45153911	3	1.3706	+	[score_CL=1.3706;score_E=48.0125;score_B=35.8195;score_UC=1.3706]
9	45153911	45153912	3	1.72874	+	[score_CL=1.72874;score_E=45.8968;score_B=35.9775;score_UC=1.72874]
9	45395089	45395090	3	0.357321	+	[score_CL=0.357321;score_E=14.4562;score_B=8.69928;score_UC=0.357321]
9	45395090	45395091	3	0.357098	+	[score_CL=0.357098;score_E=14.5406;score_B=9.7104;score_UC=0.357098]
9	45395312	45395313	3	0.491722	+	[score_CL=0.491722;score_E=44.9857;score_B=35.4954;score_UC=0.491722]
9	45395391	45395392	3	3.56699	+	[score_CL=3.56699;score_E=73.5523;score_B=64.3559;score_UC=3.56699]
9	45395392	45395393	3	13.0912	+	[score_CL=13.0912;score_E=68.8207;score_B=75.3726;score_UC=13.0912]
9	45395393	45395394	3	7.01499	+	[score_CL=7.01499;score_E=74.7752;score_B=68.9982;score_UC=7.01499]
9	45395394	45395395	3	3.53941	+	[score_CL=3.53941;score_E=66.5811;score_B=57.3537;score_UC=3.53941]
9	45395396	45395397	3	8.49899	+	[score_CL=8.49899;score_E=56.9671;score_B=62.9318;score_UC=8.49899]
9	45395563	45395564	3	2.47436	+	[score_CL=2.47436;score_E=89.7515;score_B=84.9274;score_UC=2.47436]
9	45395564	45395565	3	24.831	+	[score_CL=24.831;score_E=91.4534;score_B=116.284;score_UC=24.831]
9	45395565	45395566	3	21.1224	+	[score_CL=21.1224;score_E=91.7424;score_B=112.864;score_UC=21.1224]
9	45395566	45395567	3	3.39223	+	[score_CL=3.39223;score_E=88.5758;score_B=83.0591;score_UC=3.39223]
9	45395590	45395591	3	13.8939	+	[score_CL=13.8939;score_E=73.9256;score_B=87.5849;score_UC=13.8939]
9	45395591	45395592	3	1.41371	+	[score_CL=1.41371;score_E=89.7653;score_B=76.6434;score_UC=1.41371]
9	45437027	45437028	3	9.50804	+	[score_CL=9.50804;score_E=32.9446;score_B=38.1402;score_UC=9.50804]
9	45437028	45437029	3	3.95829	+	[score_CL=3.95829;score_E=40.6829;score_B=38.2565;score_UC=3.95829]
9	45437029	45437030	3	9.4456	+	[score_CL=9.4456;score_E=37.4221;score_B=38.3949;score_UC=9.4456]
9	45437030	45437031	3	4.67634	+	[score_CL=4.67634;score_E=37.6444;score_B=33.3858;score_UC=4.67634]
9	45453089	45453090	3	2.21899	+	[score_CL=2.21899;score_E=59.6093;score_B=48.9164;score_UC=2.21899]
9	45453090	45453091	3	2.51064	+	[score_CL=2.51064;score_E=63.8956;score_B=49.9793;score_UC=2.51064]
9	45453091	45453092	3	3.23146	+	[score_CL=3.23146;score_E=62.3444;score_B=50.8398;score_UC=3.23146]
9	45453092	45453093	3	3.11412	+	[score_CL=3.11412;score_E=64.5279;score_B=51.096;score_UC=3.11412]
9	45453093	45453094	3	3.38647	+	[score_CL=3.38647;score_E=66.1999;score_B=52.9475;score_UC=3.38647]
9	45453094	45453095	3	5.26216	+	[score_CL=5.26216;score_E=71.6557;score_B=62.4042;score_UC=5.26216]
9	45453095	45453096	3	12.4898	+	[score_CL=12.4898;score_E=80.5881;score_B=93.0317;score_UC=12.4898]
9	45453096	45453097	3	32.0913	+	[score_CL=32.0913;score_E=87.7567;score_B=119.848;score_UC=32.0913]
9	45453097	45453098	3	26.0473	+	[score_CL=26.0473;score_E=82.9325;score_B=108.98;score_UC=26.0473]
9	45453098	45453099	3	9.01593	+	[score_CL=9.01593;score_E=80.4582;score_B=83.8281;score_UC=9.01593]
9	45453099	45453100	3	6.58364	+	[score_CL=6.58364;score_E=69.6651;score_B=61.5837;score_UC=6.58364]
9	45453100	45453101	3	5.65747	+	[score_CL=5.65747;score_E=61.565;score_B=56.6915;score_UC=5.65747]
9	45453109	45453110	3	4.39238	+	[score_CL=4.39238;score_E=53.4535;score_B=51.288;score_UC=4.39238]
9	45453678	45453679	3	0.148224	+	[score_CL=0.148224;score_E=31.7013;score_B=21.913;score_UC=0.148224]
9	45453681	45453682	3	5.98213	+	[score_CL=5.98213;score_E=42.0081;score_B=47.42;score_UC=5.98213]
9	45453682	45453683	3	20.7993	+	[score_CL=20.7993;score_E=40.8941;score_B=61.5916;score_UC=20.7993]
9	45453683	45453684	3	3.38805	+	[score_CL=3.38805;score_E=43.8968;score_B=45.3812;score_UC=3.38805]
9	45453686	45453687	3	0.688897	+	[score_CL=0.688897;score_E=37.2175;score_B=23.5231;score_UC=0.688897]
9	45453687	45453688	3	1.2079	+	[score_CL=1.2079;score_E=41.9845;score_B=26.9363;score_UC=1.2079]
9	45453688	45453689	3	4.30827	+	[score_CL=4.30827;score_E=36.364;score_B=30.0964;score_UC=4.30827]
9	45453689	45453690	3	2.4332	+	[score_CL=2.4332;score_E=47.0344;score_B=31.1796;score_UC=2.4332]
9	45453690	45453691	3	5.41212	+	[score_CL=5.41212;score_E=37.8789;score_B=32.3953;score_UC=5.41212]
9	45453691	45453692	3	2.82773	+	[score_CL=2.82773;score_E=41.5341;score_B=29.792;score_UC=2.82773]
9	45453692	45453693	3	1.0985	+	[score_CL=1.0985;score_E=39.0875;score_B=25.4686;score_UC=1.0985]
9	45453701	45453702	3	3.45017	+	[score_CL=3.45017;score_E=38.8036;score_B=34.6043;score_UC=3.45017]
9	45453702	45453703	3	9.58061	+	[score_CL=9.58061;score_E=35.659;score_B=40.7062;score_UC=9.58061]
9	45453719	45453720	3	1.46144	+	[score_CL=1.46144;score_E=40.0482;score_B=27.1746;score_UC=1.46144]
9	45453720	45453721	3	5.14039	+	[score_CL=5.14039;score_E=42.7892;score_B=36.0238;score_UC=5.14039]
9	45453721	45453722	3	9.83281	+	[score_CL=9.83281;score_E=41.2977;score_B=41.7254;score_UC=9.83281]
9	45453722	45453723	3	6.12796	+	[score_CL=6.12796;score_E=41.0534;score_B=37.3651;score_UC=6.12796]
9	45454395	45454396	3	0.201966	+	[score_CL=0.201966;score_E=27.508;score_B=18.3275;score_UC=0.201966]
9	45454407	45454408	3	10.5785	+	[score_CL=10.5785;score_E=24.2893;score_B=34.7949;score_UC=10.5785]
9	45454411	45454412	3	3.71458	+	[score_CL=3.71458;score_E=25.978;score_B=29.5999;score_UC=3.71458]
9	45454412	45454413	3	19.9049	+	[score_CL=19.9049;score_E=25.8823;score_B=45.7872;score_UC=19.9049]
9	45454413	45454414	3	3.73178	+	[score_CL=3.73178;score_E=25.9288;score_B=29.6647;score_UC=3.73178]
9	45454419	45454420	3	3.22083	+	[score_CL=3.22083;score_E=13.0251;score_B=13.045;score_UC=3.22083]
9	45454420	45454421	3	3.93189	+	[score_CL=3.93189;score_E=12.9914;score_B=12.907;score_UC=3.93189]
9	45457180	45457181	3	1.51932	+	[score_CL=1.51932;score_E=27.974;score_B=21.269;score_UC=1.51932]
9	45457184	45457185	3	3.64004	+	[score_CL=3.64004;score_E=34.1689;score_B=31.9223;score_UC=3.64004]
9	45457185	45457186	3	9.97711	+	[score_CL=9.97711;score_E=33.6324;score_B=38.967;score_UC=9.97711]
9	45457186	45457187	3	5.43585	+	[score_CL=5.43585;score_E=33.7509;score_B=34.2983;score_UC=5.43585]
9	45457277	45457278	3	0.431118	+	[score_CL=0.431118;score_E=39.708;score_B=24.0085;score_UC=0.431118]
9	45457278	45457279	3	4.02241	+	[score_CL=4.02241;score_E=39.5392;score_B=35.9481;score_UC=4.02241]
9	45457279	45457280	3	12.176	+	[score_CL=12.176;score_E=37.7731;score_B=44.6438;score_UC=12.176]
9	45457280	45457281	3	5.08722	+	[score_CL=5.08722;score_E=38.2758;score_B=37.3493;score_UC=5.08722]
9	45457283	45457284	3	2.66334	+	[score_CL=2.66334;score_E=36.1888;score_B=26.2753;score_UC=2.66334]
9	45457284	45457285	3	3.9239	+	[score_CL=3.9239;score_E=41.2144;score_B=30.7153;score_UC=3.9239]
9	45457285	45457286	3	6.90127	+	[score_CL=6.90127;score_E=43.2097;score_B=40.6601;score_UC=6.90127]
9	45457286	45457287	3	12.2535	+	[score_CL=12.2535;score_E=41.3529;score_B=47.645;score_UC=12.2535]
9	45457287	45457288	3	7.08438	+	[score_CL=7.08438;score_E=41.2201;score_B=40.8044;score_UC=7.08438]
9	45457289	45457290	3	9.32964	+	[score_CL=9.32964;score_E=35.8613;score_B=42.7139;score_UC=9.32964]
9	45457290	45457291	3	9.8996	+	[score_CL=9.8996;score_E=35.85;score_B=43.2823;score_UC=9.8996]
9	45457294	45457295	3	11.5458	+	[score_CL=11.5458;score_E=34.8244;score_B=46.2808;score_UC=11.5458]
9	45457295	45457296	3	11.4387	+	[score_CL=11.4387;score_E=34.8244;score_B=46.1743;score_UC=11.4387]
9	45460353	45460354	3	2.78754	+	[score_CL=4.81165;score_E=2.78754;score_B=6.77079;score_UC=2.78754]
9	45460354	45460355	3	2.78828	+	[score_CL=7.76659;score_E=2.78828;score_B=7.41316;score_UC=2.78828]
9	45460368	45460369	3	2.67802	+	[score_CL=5.08883;score_E=2.67802;score_B=7.18065;score_UC=2.67802]
9	45460369	45460370	3	2.67864	+	[score_CL=8.31523;score_E=2.67864;score_B=8.01573;score_UC=2.67864]
9	45460377	45460378	3	0.465515	+	[score_CL=0.465515;score_E=1.13189;score_B=1.57892;score_UC=0.465515]
9	45460378	45460379	3	1.13698	+	[score_CL=9.71754;score_E=1.13698;score_B=6.64429;score_UC=1.13698]
9	45460896	45460897	3	18.3311	+	[score_CL=18.3311;score_E=19.9207;score_B=38.2518;score_UC=18.3311]
9	45460897	45460898	3	12.1391	+	[score_CL=12.1391;score_E=19.9207;score_B=32.0598;score_UC=12.1391]
9	45461268	45461269	3	1.96845	+	[score_CL=1.96845;score_E=23.7316;score_B=20.0825;score_UC=1.96845]
9	45461289	45461290	3	0.956907	+	[score_CL=0.956907;score_E=27.7888;score_B=18.8346;score_UC=0.956907]
9	45461290	45461291	3	1.00856	+	[score_CL=1.00856;score_E=34.2307;score_B=25.296;score_UC=1.00856]
9	45461291	45461292	3	7.71898	+	[score_CL=7.71898;score_E=32.1946;score_B=39.9047;score_UC=7.71898]
9	45461292	45461293	3	21.5631	+	[score_CL=21.5631;score_E=32.1856;score_B=53.7486;score_UC=21.5631]
9	45461293	45461294	3	6.67754	+	[score_CL=6.67754;score_E=32.3483;score_B=39.0247;score_UC=6.67754]
9	45461294	45461295	3	7.5005	+	[score_CL=7.5005;score_E=32.3283;score_B=33.1151;score_UC=7.5005]
9	45461295	45461296	3	3.03642	+	[score_CL=3.03642;score_E=32.481;score_B=27.0213;score_UC=3.03642]
9	45461478	45461479	3	0.643623	+	[score_CL=0.643623;score_E=54.016;score_B=38.6637;score_UC=0.643623]
9	45461479	45461480	3	8.6546	+	[score_CL=8.6546;score_E=46.8278;score_B=47.4276;score_UC=8.6546]
9	45461480	45461481	3	5.34973	+	[score_CL=5.34973;score_E=58.2039;score_B=47.2067;score_UC=5.34973]
9	45461481	45461482	3	7.67843	+	[score_CL=7.67843;score_E=45.9502;score_B=45.6385;score_UC=7.67843]
9	45461496	45461497	3	2.02168	+	[score_CL=2.02168;score_E=61.5381;score_B=60.868;score_UC=2.02168]
9	45461497	45461498	3	28.8087	+	[score_CL=28.8087;score_E=60.2028;score_B=89.0115;score_UC=28.8087]
9	45461498	45461499	3	20.8458	+	[score_CL=20.8458;score_E=60.1157;score_B=80.9615;score_UC=20.8458]
9	45461499	45461500	3	1.76407	+	[score_CL=1.76407;score_E=60.1884;score_B=52.6563;score_UC=1.76407]
9	45461516	45461517	3	8.29307	+	[score_CL=8.29307;score_E=48.19;score_B=48.4736;score_UC=8.29307]
9	45461517	45461518	3	8.138	+	[score_CL=8.138;score_E=52.4958;score_B=48.4943;score_UC=8.138]
9	45461518	45461519	3	4.20441	+	[score_CL=4.20441;score_E=49.3989;score_B=41.4754;score_UC=4.20441]
9	45461524	45461525	3	6.9749	+	[score_CL=6.9749;score_E=43.4267;score_B=42.4645;score_UC=6.9749]
9	45461525	45461526	3	4.16204	+	[score_CL=4.16204;score_E=47.5082;score_B=39.5401;score_UC=4.16204]
9	45461529	45461530	3	0.0154894	+	[score_CL=0.0154894;score_E=45.4731;score_B=30.0376;score_UC=0.0154894]
9	45461530	45461531	3	2.2501	+	[score_CL=2.2501;score_E=44.5488;score_B=32.7582;score_UC=2.2501]
9	45461531	45461532	3	2.81428	+	[score_CL=2.81428;score_E=44.5498;score_B=33.2815;score_UC=2.81428]
9	45461532	45461533	3	2.27015	+	[score_CL=2.27015;score_E=49.1275;score_B=33.3523;score_UC=2.27015]
9	45461533	45461534	3	3.08173	+	[score_CL=3.08173;score_E=55.4344;score_B=44.923;score_UC=3.08173]
9	45461534	45461535	3	14.5187	+	[score_CL=14.5187;score_E=43.4585;score_B=56.0404;score_UC=14.5187]
9	45461535	45461536	3	2.25857	+	[score_CL=2.25857;score_E=53.0222;score_B=43.7085;score_UC=2.25857]
9	45464216	45464217	3	0.423395	+	[score_CL=0.423395;score_E=10.3999;score_B=5.42842;score_UC=0.423395]
9	45464260	45464261	3	0.599322	+	[score_CL=0.599322;score_E=17.7373;score_B=18.0032;score_UC=0.599322]
9	45464261	45464262	3	7.29732	+	[score_CL=7.29732;score_E=17.6237;score_B=24.6592;score_UC=7.29732]
9	45464262	45464263	3	5.4986	+	[score_CL=5.4986;score_E=17.6235;score_B=22.7935;score_UC=5.4986]
9	45464263	45464264	3	0.544304	+	[score_CL=0.544304;score_E=17.6261;score_B=17.0392;score_UC=0.544304]
9	45466382	45466383	3	5.70579	+	[score_CL=5.70579;score_E=47.674;score_B=42.592;score_UC=5.70579]
9	45466383	45466384	3	6.01887	+	[score_CL=6.01887;score_E=48.0865;score_B=43.1878;score_UC=6.01887]
9	45466384	45466385	3	0.568073	+	[score_CL=0.568073;score_E=52.9751;score_B=36.989;score_UC=0.568073]
9	45466389	45466390	3	3.69445	+	[score_CL=3.69445;score_E=46.4391;score_B=39.2268;score_UC=3.69445]
9	45466390	45466391	3	2.86972	+	[score_CL=2.86972;score_E=48.715;score_B=38.6469;score_UC=2.86972]
9	45466419	45466420	3	2.07243	+	[score_CL=2.07243;score_E=47.1661;score_B=40.4721;score_UC=2.07243]
9	45466434	45466435	3	5.22842	+	[score_CL=5.22842;score_E=60.3476;score_B=54.4424;score_UC=5.22842]
9	45466435	45466436	3	12.8959	+	[score_CL=12.8959;score_E=56.314;score_B=62.3479;score_UC=12.8959]
9	45466436	45466437	3	4.50477	+	[score_CL=4.50477;score_E=74.3176;score_B=61.5716;score_UC=4.50477]
9	45466437	45466438	3	12.5029	+	[score_CL=12.5029;score_E=63.0531;score_B=67.5209;score_UC=12.5029]
9	45466438	45466439	3	12.1942	+	[score_CL=12.1942;score_E=58.7232;score_B=66.7357;score_UC=12.1942]
9	45471830	45471831	3	3.40245	+	[score_CL=3.40245;score_E=7.03057;score_B=7.29284;score_UC=3.40245]
9	45471831	45471832	3	3.01625	+	[score_CL=3.01625;score_E=7.03468;score_B=7.23003;score_UC=3.01625]
9	45471892	45471893	3	5.25883	+	[score_CL=5.25883;score_E=24.619;score_B=26.4344;score_UC=5.25883]
9	45471893	45471894	3	4.50926	+	[score_CL=4.50926;score_E=24.6491;score_B=25.6954;score_UC=4.50926]
9	45471894	45471895	3	0.0388613	+	[score_CL=0.0388613;score_E=25.4593;score_B=20.2697;score_UC=0.0388613]
9	45471930	45471931	3	5.91058	+	[score_CL=5.91058;score_E=25.3982;score_B=31.3023;score_UC=5.91058]
9	45471931	45471932	3	15.8828	+	[score_CL=15.8828;score_E=25.3927;score_B=41.2755;score_UC=15.8828]
9	45471932	45471933	3	16.2818	+	[score_CL=16.2818;score_E=25.3927;score_B=41.6745;score_UC=16.2818]
9	45471933	45471934	3	8.06249	+	[score_CL=8.06249;score_E=25.3937;score_B=33.4559;score_UC=8.06249]
9	45471934	45471935	3	4.43258	+	[score_CL=4.43258;score_E=25.4061;score_B=27.4686;score_UC=4.43258]
9	45472537	45472538	3	4.4352	+	[score_CL=4.4352;score_E=31.8427;score_B=27.3097;score_UC=4.4352]
9	45472538	45472539	3	4.00114	+	[score_CL=4.00114;score_E=38.9297;score_B=30.3072;score_UC=4.00114]
9	45472539	45472540	3	7.19675	+	[score_CL=7.19675;score_E=38.4578;score_B=40.1682;score_UC=7.19675]
9	45472540	45472541	3	12.6792	+	[score_CL=12.6792;score_E=37.559;score_B=49.1058;score_UC=12.6792]
9	45472541	45472542	3	9.48083	+	[score_CL=9.48083;score_E=37.5378;score_B=44.3348;score_UC=9.48083]
9	45472561	45472562	3	8.26783	+	[score_CL=8.26783;score_E=27.4226;score_B=34.3611;score_UC=8.26783]
9	45472822	45472823	3	0.0240293	+	[score_CL=0.0240293;score_E=35.7538;score_B=24.6989;score_UC=0.0240293]
9	45472825	45472826	3	19.4522	+	[score_CL=19.4522;score_E=55.9621;score_B=75.4143;score_UC=19.4522]
9	45472826	45472827	3	28.8367	+	[score_CL=28.8367;score_E=65.0457;score_B=93.8824;score_UC=28.8367]
9	45472827	45472828	3	26.7075	+	[score_CL=26.7075;score_E=65.7346;score_B=92.4421;score_UC=26.7075]
9	45472828	45472829	3	12.0216	+	[score_CL=12.0216;score_E=65.9603;score_B=77.659;score_UC=12.0216]
9	45472829	45472830	3	14.6274	+	[score_CL=14.6274;score_E=49.2673;score_B=60.3082;score_UC=14.6274]
9	45472830	45472831	3	1.67809	+	[score_CL=1.67809;score_E=68.516;score_B=51.1891;score_UC=1.67809]
9	45472831	45472832	3	12.1849	+	[score_CL=12.1849;score_E=43.6648;score_B=50.1849;score_UC=12.1849]
9	45472832	45472833	3	6.31759	+	[score_CL=6.31759;score_E=48.6069;score_B=44.3665;score_UC=6.31759]
9	45472833	45472834	3	1.65505	+	[score_CL=1.65505;score_E=53.4379;score_B=35.2364;score_UC=1.65505]
9	45472834	45472835	3	4.39365	+	[score_CL=4.39365;score_E=57.9037;score_B=50.5178;score_UC=4.39365]
9	45472835	45472836	3	21.116	+	[score_CL=21.116;score_E=60.5799;score_B=81.6959;score_UC=21.116]
9	45472836	45472837	3	43.2457	+	[score_CL=43.2457;score_E=70.4361;score_B=113.682;score_UC=43.2457]
9	45472837	45472838	3	24.7947	+	[score_CL=24.7947;score_E=71.013;score_B=95.8077;score_UC=24.7947]
9	45472838	45472839	3	16.1076	+	[score_CL=16.1076;score_E=65.4284;score_B=81.5351;score_UC=16.1076]
9	45472839	45472840	3	17.6059	+	[score_CL=17.6059;score_E=52.3451;score_B=69.5683;score_UC=17.6059]
9	45472841	45472842	3	19.3912	+	[score_CL=19.3912;score_E=56.8247;score_B=76.2158;score_UC=19.3912]
9	45472842	45472843	3	32.7732	+	[score_CL=32.7732;score_E=66.7988;score_B=99.5721;score_UC=32.7732]
9	45472843	45472844	3	34.8162	+	[score_CL=34.8162;score_E=75.2739;score_B=110.09;score_UC=34.8162]
9	45472844	45472845	3	32.8566	+	[score_CL=32.8566;score_E=72.238;score_B=105.095;score_UC=32.8566]
9	45472845	45472846	3	18.0894	+	[score_CL=18.0894;score_E=62.8857;score_B=80.975;score_UC=18.0894]
9	45472846	45472847	3	7.89013	+	[score_CL=7.89013;score_E=67.8404;score_B=62.1477;score_UC=7.89013]
9	45472847	45472848	3	14.1308	+	[score_CL=14.1308;score_E=55.4927;score_B=62.0702;score_UC=14.1308]
9	45472848	45472849	3	11.8658	+	[score_CL=11.8658;score_E=56.4996;score_B=58.7677;score_UC=11.8658]
9	45472849	45472850	3	6.71105	+	[score_CL=6.71105;score_E=47.8053;score_B=44.8681;score_UC=6.71105]
9	45472869	45472870	3	2.30904	+	[score_CL=2.30904;score_E=37.2094;score_B=28.1986;score_UC=2.30904]
9	45472870	45472871	3	1.84964	+	[score_CL=1.84964;score_E=39.1769;score_B=27.6313;score_UC=1.84964]
9	45474402	45474403	3	3.57634	+	[score_CL=3.57634;score_E=42.1696;score_B=38.3654;score_UC=3.57634]
9	45474459	45474460	3	2.591	+	[score_CL=2.591;score_E=53.0088;score_B=43.3337;score_UC=2.591]
9	45474460	45474461	3	2.58109	+	[score_CL=2.58109;score_E=52.8065;score_B=43.1867;score_UC=2.58109]
9	45474468	45474469	3	16.5568	+	[score_CL=16.5568;score_E=67.6956;score_B=84.2473;score_UC=16.5568]
9	45474469	45474470	3	25.5866	+	[score_CL=25.5866;score_E=68.9063;score_B=94.4824;score_UC=25.5866]
9	45474470	45474471	3	5.46676	+	[score_CL=5.46676;score_E=67.3757;score_B=67.5463;score_UC=5.46676]
9	45474471	45474472	3	1.15192	+	[score_CL=1.15192;score_E=67.3694;score_B=48.1936;score_UC=1.15192]
9	45474472	45474473	3	7.45285	+	[score_CL=7.45285;score_E=68.1569;score_B=75.6103;score_UC=7.45285]
9	45474473	45474474	3	44.7896	+	[score_CL=44.7896;score_E=71.3035;score_B=116.093;score_UC=44.7896]
9	45474474	45474475	3	17.9852	+	[score_CL=17.9852;score_E=85.41;score_B=103.395;score_UC=17.9852]
9	45474475	45474476	3	78.7123	+	[score_CL=78.7123;score_E=83.6352;score_B=162.348;score_UC=78.7123]
9	45474476	45474477	3	84.8349	+	[score_CL=103.034;score_E=84.8349;score_B=187.869;score_UC=84.8349]
9	45474477	45474478	3	38.6892	+	[score_CL=38.6892;score_E=75.5676;score_B=114.257;score_UC=38.6892]
9	45474478	45474479	3	11.5533	+	[score_CL=11.5533;score_E=83.2436;score_B=94.7968;score_UC=11.5533]
9	45474479	45474480	3	19.999	+	[score_CL=19.999;score_E=68.4037;score_B=86.4746;score_UC=19.999]
9	45474480	45474481	3	12.6803	+	[score_CL=12.6803;score_E=64.9084;score_B=72.8757;score_UC=12.6803]
9	45474481	45474482	3	2.09575	+	[score_CL=2.09575;score_E=59.4046;score_B=47.3855;score_UC=2.09575]
9	45475884	45475885	3	0.12246	+	[score_CL=0.12246;score_E=26.0307;score_B=18.2072;score_UC=0.12246]
9	45476044	45476045	3	15.684	+	[score_CL=15.684;score_E=43.312;score_B=58.9392;score_UC=15.684]
9	45476045	45476046	3	12.2681	+	[score_CL=12.2681;score_E=43.3416;score_B=55.5538;score_UC=12.2681]
9	45476059	45476060	3	3.08831	+	[score_CL=3.08831;score_E=34.9375;score_B=30.2206;score_UC=3.08831]
9	45476087	45476088	3	1.56104	+	[score_CL=1.56104;score_E=40.1118;score_B=27.6522;score_UC=1.56104]
9	45476088	45476089	3	2.53855	+	[score_CL=2.53855;score_E=36.7579;score_B=28.589;score_UC=2.53855]
9	45476127	45476128	3	0.972795	+	[score_CL=0.972795;score_E=36.6301;score_B=24.1263;score_UC=0.972795]
9	45476128	45476129	3	1.29503	+	[score_CL=1.29503;score_E=34.7657;score_B=24.4116;score_UC=1.29503]
9	45476221	45476222	3	7.12954	+	[score_CL=7.12954;score_E=45.0184;score_B=48.3576;score_UC=7.12954]
9	45476222	45476223	3	19.4722	+	[score_CL=19.4722;score_E=44.9068;score_B=64.1967;score_UC=19.4722]
9	45476223	45476224	3	10.785	+	[score_CL=10.785;score_E=45.3659;score_B=56.1454;score_UC=10.785]
9	45476224	45476225	3	11.4581	+	[score_CL=11.4581;score_E=41.9893;score_B=47.8455;score_UC=11.4581]
9	45476225	45476226	3	0.106694	+	[score_CL=0.106694;score_E=45.4551;score_B=30.9985;score_UC=0.106694]
9	45476529	45476530	3	0.848122	+	[score_CL=0.848122;score_E=39.9609;score_B=26.3024;score_UC=0.848122]
9	45476530	45476531	3	5.38342	+	[score_CL=5.38342;score_E=38.4625;score_B=32.4908;score_UC=5.38342]
9	45476531	45476532	3	6.17197	+	[score_CL=6.17197;score_E=40.04;score_B=33.6564;score_UC=6.17197]
9	45476532	45476533	3	4.3115	+	[score_CL=4.3115;score_E=38.3848;score_B=31.0684;score_UC=4.3115]
9	45476569	45476570	3	0.476043	+	[score_CL=0.476043;score_E=50.3867;score_B=36.6132;score_UC=0.476043]
9	45476570	45476571	3	14.8589	+	[score_CL=14.8589;score_E=45.6018;score_B=59.4533;score_UC=14.8589]
9	45476571	45476572	3	14.3363	+	[score_CL=14.3363;score_E=45.7994;score_B=60.1353;score_UC=14.3363]
9	45476572	45476573	3	14.0045	+	[score_CL=14.0045;score_E=45.4191;score_B=57.9112;score_UC=14.0045]
9	45476600	45476601	3	2.58326	+	[score_CL=2.58326;score_E=35.8304;score_B=28.9485;score_UC=2.58326]
9	45476601	45476602	3	6.25792	+	[score_CL=6.25792;score_E=33.237;score_B=32.5605;score_UC=6.25792]
9	45477587	45477588	3	11.4758	+	[score_CL=11.4758;score_E=14.0675;score_B=25.5432;score_UC=11.4758]
9	45477588	45477589	3	9.91004	+	[score_CL=9.91004;score_E=14.0676;score_B=23.9776;score_UC=9.91004]
9	45477613	45477614	3	1.08797	+	[score_CL=1.08797;score_E=9.51289;score_B=5.38061;score_UC=1.08797]
9	45477614	45477615	3	1.09718	+	[score_CL=1.09718;score_E=9.49788;score_B=5.03253;score_UC=1.09718]
9	45478155	45478156	3	2.04279	+	[score_CL=2.04279;score_E=39.6517;score_B=30.558;score_UC=2.04279]
9	45478156	45478157	3	1.44699	+	[score_CL=1.44699;score_E=43.7361;score_B=30.0345;score_UC=1.44699]
9	45478157	45478158	3	0.38154	+	[score_CL=0.38154;score_E=43.0643;score_B=28.4752;score_UC=0.38154]
9	45478184	45478185	3	5.87474	+	[score_CL=5.87474;score_E=41.9436;score_B=38.381;score_UC=5.87474]
9	45478185	45478186	3	4.58796	+	[score_CL=4.58796;score_E=44.0369;score_B=37.0337;score_UC=4.58796]
9	45478303	45478304	3	5.94443	+	[score_CL=5.94443;score_E=26.9339;score_B=32.3439;score_UC=5.94443]
9	45478304	45478305	3	9.63018	+	[score_CL=9.63018;score_E=26.9143;score_B=35.9837;score_UC=9.63018]
9	45478317	45478318	3	2.52946	+	[score_CL=2.52946;score_E=15.5532;score_B=13.2353;score_UC=2.52946]
9	45479147	45479148	3	0.860884	+	[score_CL=0.860884;score_E=35.4824;score_B=23.7959;score_UC=0.860884]
9	45479148	45479149	3	0.700556	+	[score_CL=0.700556;score_E=46.3413;score_B=31.0451;score_UC=0.700556]
9	45479149	45479150	3	8.52309	+	[score_CL=8.52309;score_E=37.0477;score_B=38.8177;score_UC=8.52309]
9	45479150	45479151	3	3.47483	+	[score_CL=3.47483;score_E=40.3403;score_B=33.7441;score_UC=3.47483]
9	45480134	45480135	3	15.942	+	[score_CL=15.942;score_E=37.2148;score_B=53.1567;score_UC=15.942]
9	45480135	45480136	3	19.5503	+	[score_CL=19.5503;score_E=37.2147;score_B=56.7651;score_UC=19.5503]
9	45480140	45480141	3	0.803165	+	[score_CL=0.803165;score_E=45.0426;score_B=35.5598;score_UC=0.803165]
9	45480141	45480142	3	14.2349	+	[score_CL=14.2349;score_E=40.5521;score_B=51.8614;score_UC=14.2349]
9	45480142	45480143	3	8.3028	+	[score_CL=8.3028;score_E=57.7555;score_B=61.412;score_UC=8.3028]
9	45480143	45480144	3	20.829	+	[score_CL=20.829;score_E=56.3226;score_B=75.9479;score_UC=20.829]
9	45480144	45480145	3	16.668	+	[score_CL=16.668;score_E=64.9995;score_B=81.6061;score_UC=16.668]
9	45480145	45480146	3	20.67	+	[score_CL=20.67;score_E=64.203;score_B=84.8726;score_UC=20.67]
9	45480146	45480147	3	25.1424	+	[score_CL=25.1424;score_E=61.1191;score_B=86.2615;score_UC=25.1424]
9	45480147	45480148	3	16.4943	+	[score_CL=16.4943;score_E=55.876;score_B=72.3574;score_UC=16.4943]
9	45480148	45480149	3	9.06512	+	[score_CL=9.06512;score_E=47.6814;score_B=49.5123;score_UC=9.06512]
9	45480151	45480152	3	4.47529	+	[score_CL=4.47529;score_E=33.4839;score_B=29.1802;score_UC=4.47529]
9	45480152	45480153	3	2.70675	+	[score_CL=2.70675;score_E=35.7464;score_B=27.3646;score_UC=2.70675]
9	45480156	45480157	3	5.41753	+	[score_CL=5.41753;score_E=32.0728;score_B=30.7431;score_UC=5.41753]
9	45480157	45480158	3	1.595	+	[score_CL=1.595;score_E=38.0625;score_B=26.9409;score_UC=1.595]
9	45480158	45480159	3	1.38965	+	[score_CL=1.38965;score_E=34.8448;score_B=23.0167;score_UC=1.38965]
9	45480163	45480164	3	0.844362	+	[score_CL=0.844362;score_E=37.0719;score_B=28.048;score_UC=0.844362]
9	45480164	45480165	3	7.7622	+	[score_CL=7.7622;score_E=33.5953;score_B=34.9807;score_UC=7.7622]
9	45480165	45480166	3	3.03464	+	[score_CL=3.03464;score_E=35.3697;score_B=30.1715;score_UC=3.03464]
9	45480881	45480882	3	2.27952	+	[score_CL=4.02652;score_E=4.1226;score_B=4.28515;score_UC=2.27952]
9	45480882	45480883	3	2.29688	+	[score_CL=2.51643;score_E=4.12509;score_B=3.94903;score_UC=2.29688]
9	45480903	45480904	3	9.22528	+	[score_CL=9.22528;score_E=21.8211;score_B=31.0152;score_UC=9.22528]
9	45480904	45480905	3	7.08855	+	[score_CL=7.08855;score_E=21.8229;score_B=28.8952;score_UC=7.08855]
9	45481509	45481510	3	6.10994	+	[score_CL=6.10994;score_E=28.8289;score_B=29.4438;score_UC=6.10994]
9	45481510	45481511	3	4.73356	+	[score_CL=4.73356;score_E=29.2612;score_B=28.2598;score_UC=4.73356]
9	45481511	45481512	3	1.88064	+	[score_CL=1.88064;score_E=33.7669;score_B=26.1032;score_UC=1.88064]
9	45481512	45481513	3	4.4297	+	[score_CL=4.4297;score_E=31.5462;score_B=26.0587;score_UC=4.4297]
9	45481513	45481514	3	2.76411	+	[score_CL=2.76411;score_E=31.5885;score_B=24.3491;score_UC=2.76411]
9	45481565	45481566	3	3.06147	+	[score_CL=3.06147;score_E=35.8969;score_B=37.2059;score_UC=3.06147]
9	45481566	45481567	3	15.3968	+	[score_CL=15.3968;score_E=33.6328;score_B=48.9007;score_UC=15.3968]
9	45481569	45481570	3	8.46313	+	[score_CL=8.46313;score_E=35.5199;score_B=37.7916;score_UC=8.46313]
9	45481570	45481571	3	5.30739	+	[score_CL=5.30739;score_E=36.3675;score_B=34.664;score_UC=5.30739]
9	45481611	45481612	3	4.36226	+	[score_CL=4.36226;score_E=40.9807;score_B=39.5334;score_UC=4.36226]
9	45481612	45481613	3	14.8147	+	[score_CL=14.8147;score_E=39.685;score_B=54.4985;score_UC=14.8147]
9	45481613	45481614	3	23.1648	+	[score_CL=23.1648;score_E=39.6815;score_B=62.8464;score_UC=23.1648]
9	45481634	45481635	3	6.14172	+	[score_CL=6.14172;score_E=34.5204;score_B=40.2456;score_UC=6.14172]
9	45481635	45481636	3	15.1501	+	[score_CL=15.1501;score_E=34.3724;score_B=49.2056;score_UC=15.1501]
9	45481636	45481637	3	0.803354	+	[score_CL=0.803354;score_E=38.1314;score_B=34.9851;score_UC=0.803354]
9	45481746	45481747	3	5.87247	+	[score_CL=5.87247;score_E=26.812;score_B=29.133;score_UC=5.87247]
9	45482510	45482511	3	1.83988	+	[score_CL=1.83988;score_E=27.5103;score_B=20.8763;score_UC=1.83988]
9	45482511	45482512	3	1.91049	+	[score_CL=1.91049;score_E=27.4984;score_B=20.9112;score_UC=1.91049]
9	45483420	45483421	3	1.9078	+	[score_CL=1.9078;score_E=23.3001;score_B=20.2387;score_UC=1.9078]
9	45483421	45483422	3	3.25632	+	[score_CL=3.25632;score_E=23.1357;score_B=21.6315;score_UC=3.25632]
9	45483515	45483516	3	0.517572	+	[score_CL=0.517572;score_E=23.3404;score_B=17.2387;score_UC=0.517572]
9	45483538	45483539	3	2.31108	+	[score_CL=2.31108;score_E=14.9279;score_B=13.4242;score_UC=2.31108]
9	45483539	45483540	3	3.22223	+	[score_CL=3.22223;score_E=14.8667;score_B=13.6035;score_UC=3.22223]
9	45484336	45484337	3	6.66658	+	[score_CL=6.66658;score_E=41.56;score_B=41.3756;score_UC=6.66658]
9	45484337	45484338	3	10.4646	+	[score_CL=10.4646;score_E=40.006;score_B=45.0848;score_UC=10.4646]
9	45490955	45490956	3	10.6676	+	[score_CL=10.6676;score_E=40.7544;score_B=46.8075;score_UC=10.6676]
9	45490956	45490957	3	4.7219	+	[score_CL=4.7219;score_E=54.2643;score_B=43.8202;score_UC=4.7219]
9	45490957	45490958	3	7.23282	+	[score_CL=7.23282;score_E=41.2754;score_B=40.0069;score_UC=7.23282]
9	45490961	45490962	3	6.45353	+	[score_CL=6.45353;score_E=36.0875;score_B=38.0383;score_UC=6.45353]
9	45491646	45491647	3	13.8932	+	[score_CL=13.8932;score_E=48.2313;score_B=62.1245;score_UC=13.8932]
9	45491647	45491648	3	37.4532	+	[score_CL=37.4532;score_E=51.5022;score_B=88.9554;score_UC=37.4532]
9	45491648	45491649	3	52.1406	+	[score_CL=52.1406;score_E=54.7233;score_B=106.864;score_UC=52.1406]
9	45491649	45491650	3	48.2479	+	[score_CL=48.2479;score_E=57.0479;score_B=105.296;score_UC=48.2479]
9	45491650	45491651	3	55.9687	+	[score_CL=55.9687;score_E=57.4662;score_B=113.435;score_UC=55.9687]
9	45491651	45491652	3	57.4698	+	[score_CL=62.6774;score_E=57.4698;score_B=120.147;score_UC=57.4698]
9	45491652	45491653	3	54.5056	+	[score_CL=54.5056;score_E=57.1157;score_B=111.621;score_UC=54.5056]
9	45491653	45491654	3	25.336	+	[score_CL=25.336;score_E=54.9007;score_B=80.2367;score_UC=25.336]
9	45491654	45491655	3	6.67984	+	[score_CL=6.67984;score_E=61.1211;score_B=59.1533;score_UC=6.67984]
9	45491655	45491656	3	12.627	+	[score_CL=12.627;score_E=48.4793;score_B=60.1162;score_UC=12.627]
9	45491656	45491657	3	21.1088	+	[score_CL=21.1088;score_E=48.3464;score_B=69.4552;score_UC=21.1088]
9	45491657	45491658	3	22.9776	+	[score_CL=22.9776;score_E=48.3438;score_B=71.3213;score_UC=22.9776]
9	45491658	45491659	3	6.44077	+	[score_CL=6.44077;score_E=49.5681;score_B=50.1782;score_UC=6.44077]
9	45491659	45491660	3	6.20594	+	[score_CL=6.20594;score_E=36.7792;score_B=32.1078;score_UC=6.20594]
9	45491660	45491661	3	0.477187	+	[score_CL=0.477187;score_E=47.7089;score_B=30.2142;score_UC=0.477187]
9	45491661	45491662	3	6.37353	+	[score_CL=6.37353;score_E=36.3578;score_B=42.3006;score_UC=6.37353]
9	45491662	45491663	3	33.3238	+	[score_CL=33.3238;score_E=35.8587;score_B=69.1826;score_UC=33.3238]
9	45491663	45491664	3	20.0186	+	[score_CL=20.0186;score_E=35.8587;score_B=55.8774;score_UC=20.0186]
9	45491834	45491835	3	1.33601	+	[score_CL=1.33601;score_E=30.364;score_B=21.5147;score_UC=1.33601]
9	45491835	45491836	3	0.992824	+	[score_CL=0.992824;score_E=31.4888;score_B=21.1514;score_UC=0.992824]
9	45491864	45491865	3	9.92688	+	[score_CL=9.92688;score_E=28.6427;score_B=37.2241;score_UC=9.92688]
9	45491865	45491866	3	4.71079	+	[score_CL=4.71079;score_E=28.7353;score_B=31.9629;score_UC=4.71079]
9	45492389	45492390	3	20.5338	+	[score_CL=20.5338;score_E=45.5798;score_B=66.0997;score_UC=20.5338]
9	45492390	45492391	3	8.32842	+	[score_CL=8.32842;score_E=48.7579;score_B=56.7906;score_UC=8.32842]
9	45492395	45492396	3	0.890095	+	[score_CL=0.890095;score_E=37.1201;score_B=28.2945;score_UC=0.890095]
9	45493633	45493634	3	2.20929	+	[score_CL=2.20929;score_E=32.584;score_B=24.4768;score_UC=2.20929]
9	45493634	45493635	3	4.42313	+	[score_CL=4.42313;score_E=31.8614;score_B=28.1063;score_UC=4.42313]
9	45493635	45493636	3	5.41926	+	[score_CL=5.41926;score_E=31.0805;score_B=29.1162;score_UC=5.41926]
9	45493829	45493830	3	1.71899	+	[score_CL=1.71899;score_E=9.05813;score_B=8.57101;score_UC=1.71899]
9	45493830	45493831	3	4.48457	+	[score_CL=4.48457;score_E=9.07067;score_B=11.7053;score_UC=4.48457]
9	45494169	45494170	3	0.220099	+	[score_CL=0.220099;score_E=49.7605;score_B=33.4234;score_UC=0.220099]
9	45494170	45494171	3	1.85911	+	[score_CL=1.85911;score_E=42.9934;score_B=34.8926;score_UC=1.85911]
9	45494667	45494668	3	8.46634	+	[score_CL=8.46634;score_E=31.6842;score_B=37.0564;score_UC=8.46634]
9	45494668	45494669	3	6.84544	+	[score_CL=6.84544;score_E=31.7179;score_B=35.4668;score_UC=6.84544]
9	45495120	45495121	3	3.67925	+	[score_CL=3.67925;score_E=41.3397;score_B=33.4355;score_UC=3.67925]
9	45495121	45495122	3	3.67925	+	[score_CL=3.67925;score_E=41.6079;score_B=33.7034;score_UC=3.67925]
9	45495132	45495133	3	2.5906	+	[score_CL=2.5906;score_E=55.7021;score_B=44.6216;score_UC=2.5906]
9	45495133	45495134	3	13.1822	+	[score_CL=13.1822;score_E=48.4772;score_B=56.3765;score_UC=13.1822]
9	45495134	45495135	3	5.81605	+	[score_CL=5.81605;score_E=55.0189;score_B=49.2188;score_UC=5.81605]
9	45495135	45495136	3	0.728467	+	[score_CL=0.728467;score_E=50.7969;score_B=36.1045;score_UC=0.728467]
9	45495148	45495149	3	0.204753	+	[score_CL=0.204753;score_E=48.8658;score_B=33.8677;score_UC=0.204753]
9	45495149	45495150	3	0.672345	+	[score_CL=0.672345;score_E=47.2288;score_B=34.5577;score_UC=0.672345]
9	45495150	45495151	3	0.238761	+	[score_CL=0.238761;score_E=49.3466;score_B=34.3165;score_UC=0.238761]
9	45495745	45495746	3	0.653817	+	[score_CL=0.653817;score_E=24.3029;score_B=18.1036;score_UC=0.653817]
9	45495763	45495764	3	0.669748	+	[score_CL=0.669748;score_E=25.0787;score_B=18.5607;score_UC=0.669748]
9	45498146	45498147	3	7.63213	+	[score_CL=7.63213;score_E=57.0954;score_B=55.939;score_UC=7.63213]
9	45498147	45498148	3	14.954	+	[score_CL=14.954;score_E=58.553;score_B=66.8201;score_UC=14.954]
9	45498148	45498149	3	8.83007	+	[score_CL=8.83007;score_E=70.211;score_B=66.1127;score_UC=8.83007]
9	45498149	45498150	3	13.0133	+	[score_CL=13.0133;score_E=71.6452;score_B=84.6443;score_UC=13.0133]
9	45498150	45498151	3	33.5006	+	[score_CL=33.5006;score_E=75.9181;score_B=109.419;score_UC=33.5006]
9	45498151	45498152	3	60.5088	+	[score_CL=60.5088;score_E=73.5851;score_B=134.094;score_UC=60.5088]
9	45498152	45498153	3	11.8963	+	[score_CL=11.8963;score_E=61.9916;score_B=73.8879;score_UC=11.8963]
9	45498159	45498160	3	3.49134	+	[score_CL=3.49134;score_E=63.4617;score_B=66.3931;score_UC=3.49134]
9	45498160	45498161	3	31.5844	+	[score_CL=31.5844;score_E=59.5256;score_B=91.1099;score_UC=31.5844]
9	45498161	45498162	3	13.0349	+	[score_CL=13.0349;score_E=82.529;score_B=95.5638;score_UC=13.0349]
9	45498162	45498163	3	35.7644	+	[score_CL=35.7644;score_E=76.5623;score_B=112.327;score_UC=35.7644]
9	45498163	45498164	3	27.5932	+	[score_CL=27.5932;score_E=82.7629;score_B=110.356;score_UC=27.5932]
9	45498164	45498165	3	46.2373	+	[score_CL=46.2373;score_E=79.2073;score_B=125.445;score_UC=46.2373]
9	45498165	45498166	3	16.9919	+	[score_CL=16.9919;score_E=82.7521;score_B=99.744;score_UC=16.9919]
9	45498166	45498167	3	29.3655	+	[score_CL=29.3655;score_E=67.8237;score_B=97.1889;score_UC=29.3655]
9	45498167	45498168	3	7.92586	+	[score_CL=7.92586;score_E=62.5821;score_B=70.2912;score_UC=7.92586]
9	45498789	45498790	3	11.1547	+	[score_CL=11.1547;score_E=24.0553;score_B=35.1573;score_UC=11.1547]
9	45498790	45498791	3	0.312969	+	[score_CL=0.312969;score_E=25.4146;score_B=25.452;score_UC=0.312969]
9	45498799	45498800	3	5.34307	+	[score_CL=5.34307;score_E=28.39;score_B=27.4758;score_UC=5.34307]
9	45498800	45498801	3	3.93227	+	[score_CL=3.93227;score_E=30.0328;score_B=33.8522;score_UC=3.93227]
9	45498801	45498802	3	29.2322	+	[score_CL=29.2322;score_E=29.892;score_B=59.1243;score_UC=29.2322]
9	45498802	45498803	3	25.4212	+	[score_CL=25.4212;score_E=29.892;score_B=55.3133;score_UC=25.4212]
9	45499189	45499190	3	0.660577	+	[score_CL=0.660577;score_E=16.8361;score_B=12.4233;score_UC=0.660577]
9	45499190	45499191	3	1.42236	+	[score_CL=1.42236;score_E=16.7675;score_B=12.9236;score_UC=1.42236]
9	45499206	45499207	3	4.06461	+	[score_CL=4.06461;score_E=8.36481;score_B=9.80712;score_UC=4.06461]
9	45499207	45499208	3	1.22671	+	[score_CL=1.22671;score_E=8.34748;score_B=6.91334;score_UC=1.22671]
9	45499393	45499394	3	4.61475	+	[score_CL=5.30958;score_E=4.61475;score_B=9.74952;score_UC=4.61475]
9	45499394	45499395	3	4.61531	+	[score_CL=8.31818;score_E=4.61531;score_B=11.6397;score_UC=4.61531]
9	45499395	45499396	3	1.45093	+	[score_CL=1.45093;score_E=4.61328;score_B=6.01125;score_UC=1.45093]
9	45499453	45499454	3	7.13131	+	[score_CL=7.49425;score_E=7.13131;score_B=14.5513;score_UC=7.13131]
9	45499454	45499455	3	7.1313	+	[score_CL=7.53992;score_E=7.1313;score_B=14.5938;score_UC=7.1313]
9	45499476	45499477	3	2.45534	+	[score_CL=8.68126;score_E=2.45534;score_B=7.47017;score_UC=2.45534]
9	45499580	45499581	3	0.0216604	+	[score_CL=0.0216604;score_E=32.7485;score_B=22.7144;score_UC=0.0216604]
9	45499581	45499582	3	4.89152	+	[score_CL=4.89152;score_E=30.4921;score_B=34.1611;score_UC=4.89152]
9	45499582	45499583	3	11.463	+	[score_CL=11.463;score_E=30.2485;score_B=40.7476;score_UC=11.463]
9	45500568	45500569	3	0.261548	+	[score_CL=0.261548;score_E=26.6621;score_B=18.3321;score_UC=0.261548]
9	45500616	45500617	3	0.071702	+	[score_CL=0.071702;score_E=28.8397;score_B=24.4441;score_UC=0.071702]
9	45500617	45500618	3	7.72287	+	[score_CL=7.72287;score_E=27.3582;score_B=32.2949;score_UC=7.72287]
9	45500618	45500619	3	4.19986	+	[score_CL=4.19986;score_E=27.448;score_B=28.7528;score_UC=4.19986]
9	45500624	45500625	3	1.76525	+	[score_CL=1.76525;score_E=26.5708;score_B=21.5321;score_UC=1.76525]
9	45500625	45500626	3	3.20464	+	[score_CL=3.20464;score_E=26.0609;score_B=22.9499;score_UC=3.20464]
9	45500645	45500646	3	0.964629	+	[score_CL=0.964629;score_E=23.8417;score_B=18.2672;score_UC=0.964629]
9	45500649	45500650	3	5.73208	+	[score_CL=5.73208;score_E=24.1078;score_B=27.2773;score_UC=5.73208]
9	45500683	45500684	3	2.22201	+	[score_CL=2.22201;score_E=18.3758;score_B=15.5158;score_UC=2.22201]
9	45500696	45500697	3	0.813102	+	[score_CL=0.813102;score_E=9.31399;score_B=4.44255;score_UC=0.813102]
9	45501155	45501156	3	4.6745	+	[score_CL=4.6745;score_E=8.12283;score_B=12.7956;score_UC=4.6745]
9	45501156	45501157	3	8.12409	+	[score_CL=11.1015;score_E=8.12409;score_B=19.2257;score_UC=8.12409]
9	45501157	45501158	3	8.12409	+	[score_CL=22.743;score_E=8.12409;score_B=30.8674;score_UC=8.12409]
9	45501158	45501159	3	8.1241	+	[score_CL=10.9523;score_E=8.1241;score_B=19.0765;score_UC=8.1241]
9	45501167	45501168	3	0.685757	+	[score_CL=0.685757;score_E=19.7076;score_B=20.215;score_UC=0.685757]
9	45501168	45501169	3	8.84431	+	[score_CL=8.84431;score_E=19.6711;score_B=28.4245;score_UC=8.84431]
9	45501177	45501178	3	3.1264	+	[score_CL=3.1264;score_E=24.3806;score_B=26.9804;score_UC=3.1264]
9	45501178	45501179	3	9.75611	+	[score_CL=9.75611;score_E=24.2969;score_B=33.9547;score_UC=9.75611]
9	45501179	45501180	3	7.36286	+	[score_CL=7.36286;score_E=24.2991;score_B=31.564;score_UC=7.36286]
9	45501180	45501181	3	2.65383	+	[score_CL=2.65383;score_E=24.3842;score_B=25.1091;score_UC=2.65383]
9	45501187	45501188	3	3.5433	+	[score_CL=3.5433;score_E=21.8478;score_B=21.7768;score_UC=3.5433]
9	45501769	45501770	3	0.789911	+	[score_CL=0.789911;score_E=21.4321;score_B=16.5196;score_UC=0.789911]
9	45506538	45506539	3	5.31429	+	[score_CL=5.31429;score_E=20.3203;score_B=24.2841;score_UC=5.31429]
9	45506569	45506570	3	5.32411	+	[score_CL=5.32411;score_E=27.3932;score_B=28.6444;score_UC=5.32411]
9	45506687	45506688	3	1.29086	+	[score_CL=1.29086;score_E=8.33678;score_B=9.32751;score_UC=1.29086]
9	45506688	45506689	3	7.83658	+	[score_CL=7.83658;score_E=8.27155;score_B=15.6077;score_UC=7.83658]
9	45507890	45507891	3	0.774108	+	[score_CL=0.774108;score_E=15.2255;score_B=10.4565;score_UC=0.774108]
9	45507891	45507892	3	1.08258	+	[score_CL=1.08258;score_E=15.2449;score_B=11.5541;score_UC=1.08258]
9	45508778	45508779	3	26.1237	+	[score_CL=26.1237;score_E=26.5953;score_B=52.719;score_UC=26.1237]
9	45508779	45508780	3	26.5953	+	[score_CL=55.3047;score_E=26.5953;score_B=81.9;score_UC=26.5953]
9	45508856	45508857	3	8.25527	+	[score_CL=8.25527;score_E=27.115;score_B=33.9656;score_UC=8.25527]
9	45508869	45508870	3	0.447901	+	[score_CL=0.447901;score_E=30.295;score_B=19.3664;score_UC=0.447901]
9	45508870	45508871	3	1.45846	+	[score_CL=1.45846;score_E=29.3121;score_B=20.4352;score_UC=1.45846]
9	45508871	45508872	3	1.07367	+	[score_CL=1.07367;score_E=31.4152;score_B=21.9385;score_UC=1.07367]
9	45508872	45508873	3	3.35007	+	[score_CL=3.35007;score_E=27.3504;score_B=23.8399;score_UC=3.35007]
9	45510582	45510583	3	17.2901	+	[score_CL=17.2901;score_E=46.3298;score_B=63.62;score_UC=17.2901]
9	45510583	45510584	3	27.6767	+	[score_CL=27.6767;score_E=46.3296;score_B=74.0063;score_UC=27.6767]
9	45510584	45510585	3	1.99037	+	[score_CL=1.99037;score_E=54.1551;score_B=53.6037;score_UC=1.99037]
9	45510585	45510586	3	0.454755	+	[score_CL=0.454755;score_E=41.1044;score_B=26.5058;score_UC=0.454755]
9	45511107	45511108	3	3.56846	+	[score_CL=3.56846;score_E=37.2702;score_B=33.9094;score_UC=3.56846]
9	45511108	45511109	3	11.1572	+	[score_CL=11.1572;score_E=36.2452;score_B=45.7053;score_UC=11.1572]
9	45511109	45511110	3	9.8399	+	[score_CL=9.8399;score_E=36.2286;score_B=44.2613;score_UC=9.8399]
9	45511111	45511112	3	3.71295	+	[score_CL=3.71295;score_E=38.794;score_B=33.0685;score_UC=3.71295]
9	45511112	45511113	3	10.2418	+	[score_CL=10.2418;score_E=37.1521;score_B=40.009;score_UC=10.2418]
9	45511113	45511114	3	4.85417	+	[score_CL=4.85417;score_E=44.2497;score_B=37.3487;score_UC=4.85417]
9	45511114	45511115	3	7.32981	+	[score_CL=7.32981;score_E=39.9313;score_B=34.6219;score_UC=7.32981]
9	45511115	45511116	3	5.28733	+	[score_CL=5.28733;score_E=40.2458;score_B=32.2782;score_UC=5.28733]
9	45511116	45511117	3	3.86408	+	[score_CL=3.86408;score_E=36.8144;score_B=28.1124;score_UC=3.86408]
9	45511119	45511120	3	3.59835	+	[score_CL=3.59835;score_E=39.1336;score_B=31.4331;score_UC=3.59835]
9	45511120	45511121	3	9.13185	+	[score_CL=9.13185;score_E=39.2709;score_B=41.9175;score_UC=9.13185]
9	45511121	45511122	3	10.4237	+	[score_CL=10.4237;score_E=39.2841;score_B=43.7133;score_UC=10.4237]
9	45511122	45511123	3	5.50322	+	[score_CL=5.50322;score_E=39.7046;score_B=35.0124;score_UC=5.50322]
9	45511123	45511124	3	1.63173	+	[score_CL=1.63173;score_E=38.2539;score_B=25.4037;score_UC=1.63173]
9	45511612	45511613	3	2.58519	+	[score_CL=2.58519;score_E=46.9012;score_B=36.3811;score_UC=2.58519]
9	45511613	45511614	3	8.00113	+	[score_CL=8.00113;score_E=39.4886;score_B=41.9347;score_UC=8.00113]
9	45511618	45511619	3	0.522394	+	[score_CL=0.522394;score_E=55.5962;score_B=40.8393;score_UC=0.522394]
9	45511619	45511620	3	13.7599	+	[score_CL=13.7599;score_E=51.5679;score_B=61.9537;score_UC=13.7599]
9	45511620	45511621	3	13.1963	+	[score_CL=13.1963;score_E=52.777;score_B=61.5805;score_UC=13.1963]
9	45511621	45511622	3	2.46473	+	[score_CL=2.46473;score_E=58.4197;score_B=42.9625;score_UC=2.46473]
9	45511622	45511623	3	2.63513	+	[score_CL=2.63513;score_E=41.766;score_B=32.5515;score_UC=2.63513]
9	45511724	45511725	3	3.06348	+	[score_CL=3.06348;score_E=39.4172;score_B=34.4973;score_UC=3.06348]
9	45511756	45511757	3	17.6991	+	[score_CL=17.6991;score_E=39.2272;score_B=56.8567;score_UC=17.6991]
9	45511757	45511758	3	4.42608	+	[score_CL=4.42608;score_E=43.6344;score_B=45.9964;score_UC=4.42608]
9	45513298	45513299	3	1.41098	+	[score_CL=1.41098;score_E=27.2873;score_B=20.7839;score_UC=1.41098]
9	45513320	45513321	3	2.66581	+	[score_CL=2.66581;score_E=28.1888;score_B=23.9881;score_UC=2.66581]
9	45513329	45513330	3	18.4667	+	[score_CL=18.4667;score_E=41.5121;score_B=59.9788;score_UC=18.4667]
9	45513330	45513331	3	25.8371	+	[score_CL=25.8371;score_E=41.5128;score_B=67.3498;score_UC=25.8371]
9	45513331	45513332	3	9.31974	+	[score_CL=9.31974;score_E=49.2428;score_B=58.5523;score_UC=9.31974]
9	45513332	45513333	3	13.5794	+	[score_CL=13.5794;score_E=49.1151;score_B=60.003;score_UC=13.5794]
9	45513333	45513334	3	15.7028	+	[score_CL=15.7028;score_E=48.7187;score_B=63.4278;score_UC=15.7028]
9	45513334	45513335	3	11.0563	+	[score_CL=11.0563;score_E=47.7087;score_B=51.1399;score_UC=11.0563]
9	45513335	45513336	3	2.81835	+	[score_CL=2.81835;score_E=46.4305;score_B=32.7111;score_UC=2.81835]
9	45513336	45513337	3	2.29721	+	[score_CL=2.29721;score_E=42.1176;score_B=28.1626;score_UC=2.29721]
9	45513337	45513338	3	6.60369	+	[score_CL=6.60369;score_E=34.7105;score_B=32.0409;score_UC=6.60369]
9	45513338	45513339	3	3.74676	+	[score_CL=3.74676;score_E=36.5343;score_B=29.1423;score_UC=3.74676]
9	45513339	45513340	3	1.72449	+	[score_CL=1.72449;score_E=36.4202;score_B=24.1051;score_UC=1.72449]
9	45513351	45513352	3	0.755701	+	[score_CL=0.755701;score_E=27.5275;score_B=20.0687;score_UC=0.755701]
9	45513378	45513379	3	2.27585	+	[score_CL=2.27585;score_E=27.6419;score_B=28.7126;score_UC=2.27585]
9	45513379	45513380	3	10.5949	+	[score_CL=10.5949;score_E=27.2594;score_B=37.7333;score_UC=10.5949]
9	45513380	45513381	3	7.70102	+	[score_CL=7.70102;score_E=27.2611;score_B=34.9623;score_UC=7.70102]
9	45513381	45513382	3	14.4922	+	[score_CL=14.4922;score_E=27.2598;score_B=41.7406;score_UC=14.4922]
9	45513904	45513905	3	0.82655	+	[score_CL=0.82655;score_E=33.4329;score_B=23.39;score_UC=0.82655]
9	45513905	45513906	3	0.0372807	+	[score_CL=0.0372807;score_E=37.1731;score_B=22.6232;score_UC=0.0372807]
9	45521596	45521597	3	5.9107	+	[score_CL=5.9107;score_E=28.3917;score_B=32.2389;score_UC=5.9107]
9	45521597	45521598	3	8.22404	+	[score_CL=8.22404;score_E=28.3649;score_B=34.5922;score_UC=8.22404]
9	45521606	45521607	3	2.0164	+	[score_CL=2.0164;score_E=32.3504;score_B=22.7344;score_UC=2.0164]
9	45521607	45521608	3	3.00219	+	[score_CL=3.00219;score_E=37.6742;score_B=34.4798;score_UC=3.00219]
9	45521608	45521609	3	13.7251	+	[score_CL=13.7251;score_E=35.764;score_B=49.4689;score_UC=13.7251]
9	45521609	45521610	3	13.6638	+	[score_CL=13.6638;score_E=35.7643;score_B=49.4179;score_UC=13.6638]
9	45521610	45521611	3	5.57423	+	[score_CL=5.57423;score_E=35.9016;score_B=37.6443;score_UC=5.57423]
9	45521611	45521612	3	0.424541	+	[score_CL=0.424541;score_E=37.5191;score_B=23.6534;score_UC=0.424541]
9	45521618	45521619	3	2.66028	+	[score_CL=2.66028;score_E=31.2875;score_B=31.1473;score_UC=2.66028]
9	45521619	45521620	3	11.0538	+	[score_CL=11.0538;score_E=30.6015;score_B=39.5673;score_UC=11.0538]
9	45521620	45521621	3	2.78308	+	[score_CL=2.78308;score_E=31.3609;score_B=31.2866;score_UC=2.78308]
9	45521626	45521627	3	4.60914	+	[score_CL=4.60914;score_E=36.602;score_B=33.2751;score_UC=4.60914]
9	45521627	45521628	3	11.0321	+	[score_CL=11.0321;score_E=36.7695;score_B=47.7421;score_UC=11.0321]
9	45521628	45521629	3	16.376	+	[score_CL=16.376;score_E=36.7684;score_B=53.1444;score_UC=16.376]
9	45521629	45521630	3	22.3175	+	[score_CL=22.3175;score_E=36.7684;score_B=59.0859;score_UC=22.3175]
9	45521630	45521631	3	6.38067	+	[score_CL=6.38067;score_E=36.8578;score_B=43.2135;score_UC=6.38067]
9	45521631	45521632	3	1.55742	+	[score_CL=1.55742;score_E=39.0709;score_B=26.417;score_UC=1.55742]
9	45521632	45521633	3	3.16747	+	[score_CL=3.16747;score_E=29.7261;score_B=23.3042;score_UC=3.16747]
9	45522847	45522848	3	0.712826	+	[score_CL=0.712826;score_E=30.8155;score_B=21.0296;score_UC=0.712826]
9	45522848	45522849	3	0.21249	+	[score_CL=0.21249;score_E=33.5301;score_B=20.5717;score_UC=0.21249]
9	45522851	45522852	3	5.09504	+	[score_CL=5.09504;score_E=44.2488;score_B=38.7436;score_UC=5.09504]
9	45522852	45522853	3	13.7652	+	[score_CL=13.7652;score_E=54.1316;score_B=66.5597;score_UC=13.7652]
9	45522853	45522854	3	24.8373	+	[score_CL=24.8373;score_E=58.6785;score_B=83.5158;score_UC=24.8373]
9	45522854	45522855	3	29.2456	+	[score_CL=29.2456;score_E=63.2234;score_B=92.469;score_UC=29.2456]
9	45522855	45522856	3	24.902	+	[score_CL=24.902;score_E=67.5883;score_B=92.4902;score_UC=24.902]
9	45522856	45522857	3	26.9897	+	[score_CL=26.9897;score_E=67.3372;score_B=94.327;score_UC=26.9897]
9	45522857	45522858	3	39.6339	+	[score_CL=39.6339;score_E=62.914;score_B=102.548;score_UC=39.6339]
9	45522858	45522859	3	24.9449	+	[score_CL=24.9449;score_E=58.3132;score_B=83.2581;score_UC=24.9449]
9	45522859	45522860	3	11.6726	+	[score_CL=11.6726;score_E=53.75;score_B=62.7934;score_UC=11.6726]
9	45522860	45522861	3	5.0405	+	[score_CL=5.0405;score_E=42.9788;score_B=36.7033;score_UC=5.0405]
9	45522868	45522869	3	11.3479	+	[score_CL=11.3479;score_E=38.5017;score_B=49.8158;score_UC=11.3479]
9	45522869	45522870	3	16.5791	+	[score_CL=16.5791;score_E=38.5011;score_B=55.0802;score_UC=16.5791]
9	45522870	45522871	3	21.4642	+	[score_CL=21.4642;score_E=38.5008;score_B=59.965;score_UC=21.4642]
9	45525665	45525666	3	9.24443	+	[score_CL=9.24443;score_E=40.9671;score_B=50.21;score_UC=9.24443]
9	45525666	45525667	3	40.9677	+	[score_CL=42.2062;score_E=40.9677;score_B=83.1739;score_UC=40.9677]
9	45525667	45525668	3	30.0692	+	[score_CL=30.0692;score_E=40.9678;score_B=71.037;score_UC=30.0692]
9	45525668	45525669	3	35.2819	+	[score_CL=35.2819;score_E=40.9678;score_B=76.2497;score_UC=35.2819]
9	45525669	45525670	3	14.0262	+	[score_CL=14.0262;score_E=40.9681;score_B=54.9944;score_UC=14.0262]
9	45525670	45525671	3	3.3482	+	[score_CL=3.3482;score_E=44.9252;score_B=35.4783;score_UC=3.3482]
9	45525671	45525672	3	3.32981	+	[score_CL=3.32981;score_E=39.6655;score_B=35.0342;score_UC=3.32981]
9	45525672	45525673	3	13.6985	+	[score_CL=13.6985;score_E=33.8029;score_B=47.0156;score_UC=13.6985]
9	45525673	45525674	3	8.27763	+	[score_CL=8.27763;score_E=33.8129;score_B=41.5498;score_UC=8.27763]
9	45525674	45525675	3	0.706428	+	[score_CL=0.706428;score_E=35.5899;score_B=26.5567;score_UC=0.706428]
9	45530334	45530335	3	11.859	+	[score_CL=18.112;score_E=11.859;score_B=29.9711;score_UC=11.859]
9	45530335	45530336	3	11.859	+	[score_CL=21.2816;score_E=11.859;score_B=33.1406;score_UC=11.859]
9	45530336	45530337	3	3.19333	+	[score_CL=3.19333;score_E=11.8953;score_B=15.0958;score_UC=3.19333]
9	45530420	45530421	3	1.29531	+	[score_CL=1.29531;score_E=32.0958;score_B=21.9781;score_UC=1.29531]
9	45530421	45530422	3	1.64581	+	[score_CL=1.64581;score_E=30.9534;score_B=22.3186;score_UC=1.64581]
9	45530892	45530893	3	0.904829	+	[score_CL=0.904829;score_E=12.1239;score_B=7.57817;score_UC=0.904829]
9	45530893	45530894	3	1.24391	+	[score_CL=1.24391;score_E=12.1428;score_B=8.75589;score_UC=1.24391]
9	45534875	45534876	3	7.06607	+	[score_CL=7.06607;score_E=32.2439;score_B=35.1743;score_UC=7.06607]
9	45534890	45534891	3	15.1555	+	[score_CL=15.1555;score_E=31.8922;score_B=47.0355;score_UC=15.1555]
9	45535112	45535113	3	1.64693	+	[score_CL=1.64693;score_E=51.1829;score_B=49.8355;score_UC=1.64693]
9	45535113	45535114	3	28.6379	+	[score_CL=28.6379;score_E=45.1986;score_B=73.8365;score_UC=28.6379]
9	45535114	45535115	3	15.4197	+	[score_CL=15.4197;score_E=45.2021;score_B=60.6218;score_UC=15.4197]
9	45535115	45535116	3	1.86614	+	[score_CL=1.86614;score_E=50.7941;score_B=39.9146;score_UC=1.86614]
9	45535132	45535133	3	3.84687	+	[score_CL=3.84687;score_E=33.2732;score_B=28.6657;score_UC=3.84687]
9	45535133	45535134	3	1.2991	+	[score_CL=1.2991;score_E=37.4112;score_B=25.9763;score_UC=1.2991]
9	45539529	45539530	3	1.87562	+	[score_CL=3.09002;score_E=4.89459;score_B=3.49554;score_UC=1.87562]
9	45542150	45542151	3	1.04479	+	[score_CL=1.04479;score_E=13.8541;score_B=10.0522;score_UC=1.04479]
9	45549869	45549870	3	9.45036	+	[score_CL=9.45036;score_E=58.6689;score_B=67.9901;score_UC=9.45036]
9	45549870	45549871	3	29.3764	+	[score_CL=29.3764;score_E=59.5427;score_B=88.919;score_UC=29.3764]
9	45549871	45549872	3	13.0507	+	[score_CL=13.0507;score_E=57.3331;score_B=70.3828;score_UC=13.0507]
9	45549879	45549880	3	2.81399	+	[score_CL=2.81399;score_E=49.2053;score_B=38.5767;score_UC=2.81399]
9	45549880	45549881	3	8.58665	+	[score_CL=8.58665;score_E=42.9768;score_B=44.3402;score_UC=8.58665]
9	45549881	45549882	3	1.95336	+	[score_CL=1.95336;score_E=51.078;score_B=37.6019;score_UC=1.95336]
9	45549882	45549883	3	0.471684	+	[score_CL=0.471684;score_E=44.1235;score_B=29.539;score_UC=0.471684]
9	45549887	45549888	3	0.207129	+	[score_CL=0.207129;score_E=40.4293;score_B=27.7162;score_UC=0.207129]
9	45549888	45549889	3	0.199163	+	[score_CL=0.199163;score_E=40.4067;score_B=27.6249;score_UC=0.199163]
9	45555081	45555082	3	0.013126	+	[score_CL=0.013126;score_E=21.276;score_B=14.8486;score_UC=0.013126]
9	45555085	45555086	3	3.52021	+	[score_CL=3.52021;score_E=22.2751;score_B=23.4926;score_UC=3.52021]
9	45555086	45555087	3	5.7547	+	[score_CL=5.7547;score_E=22.25;score_B=25.754;score_UC=5.7547]
9	45555087	45555088	3	4.01699	+	[score_CL=4.01699;score_E=22.264;score_B=23.8594;score_UC=4.01699]
9	45555097	45555098	3	1.46343	+	[score_CL=1.46343;score_E=10.9843;score_B=12.3057;score_UC=1.46343]
9	45555098	45555099	3	3.43267	+	[score_CL=3.43267;score_E=10.8925;score_B=14.2302;score_UC=3.43267]
9	45555099	45555100	3	9.77194	+	[score_CL=9.77194;score_E=10.8563;score_B=20.5061;score_UC=9.77194]
9	45556693	45556694	3	18.9911	+	[score_CL=18.9911;score_E=41.258;score_B=60.2491;score_UC=18.9911]
9	45556694	45556695	3	26.9875	+	[score_CL=26.9875;score_E=41.258;score_B=68.2455;score_UC=26.9875]
9	45556700	45556701	3	0.399246	+	[score_CL=0.399246;score_E=40.0359;score_B=24.8786;score_UC=0.399246]
9	45556701	45556702	3	1.29035	+	[score_CL=1.29035;score_E=41.5002;score_B=27.0723;score_UC=1.29035]
9	45556702	45556703	3	2.71887	+	[score_CL=2.71887;score_E=35.7106;score_B=28.5223;score_UC=2.71887]
9	45556705	45556706	3	6.62311	+	[score_CL=6.62311;score_E=45.9275;score_B=42.7074;score_UC=6.62311]
9	45556706	45556707	3	11.5233	+	[score_CL=11.5233;score_E=51.6966;score_B=53.4941;score_UC=11.5233]
9	45556707	45556708	3	11.2706	+	[score_CL=11.2706;score_E=51.172;score_B=52.5847;score_UC=11.2706]
9	45556708	45556709	3	5.60789	+	[score_CL=5.60789;score_E=60.0341;score_B=49.5033;score_UC=5.60789]
9	45556709	45556710	3	13.496	+	[score_CL=13.496;score_E=49.4392;score_B=55.4127;score_UC=13.496]
9	45556710	45556711	3	9.86255	+	[score_CL=9.86255;score_E=50.4893;score_B=51.1134;score_UC=9.86255]
9	45556711	45556712	3	3.3429	+	[score_CL=3.3429;score_E=47.1745;score_B=36.5141;score_UC=3.3429]
9	45556712	45556713	3	0.494509	+	[score_CL=0.494509;score_E=44.244;score_B=27.1101;score_UC=0.494509]
9	45556713	45556714	3	0.31982	+	[score_CL=0.31982;score_E=37.7388;score_B=24.5218;score_UC=0.31982]
9	45556732	45556733	3	6.29531	+	[score_CL=6.29531;score_E=39.8561;score_B=36.6791;score_UC=6.29531]
9	45556733	45556734	3	6.32224	+	[score_CL=6.32224;score_E=39.781;score_B=36.6467;score_UC=6.32224]
9	45558290	45558291	3	1.76279	+	[score_CL=1.76279;score_E=14.4843;score_B=12.5775;score_UC=1.76279]
9	45558291	45558292	3	3.07496	+	[score_CL=3.07496;score_E=14.4889;score_B=14.411;score_UC=3.07496]
9	45558300	45558301	3	1.19579	+	[score_CL=1.19579;score_E=20.5941;score_B=17.1031;score_UC=1.19579]
9	45558301	45558302	3	1.7916	+	[score_CL=1.7916;score_E=20.5243;score_B=17.9507;score_UC=1.7916]
9	45558302	45558303	3	3.05138	+	[score_CL=3.05138;score_E=20.3791;score_B=18.8753;score_UC=3.05138]
9	45558324	45558325	3	3.29341	+	[score_CL=3.29341;score_E=6.56185;score_B=6.26896;score_UC=3.29341]
9	45564653	45564654	3	5.87073	+	[score_CL=5.87073;score_E=36.3459;score_B=41.6212;score_UC=5.87073]
9	45564654	45564655	3	16.9889	+	[score_CL=16.9889;score_E=36.2237;score_B=53.2125;score_UC=16.9889]
9	45564655	45564656	3	14.3002	+	[score_CL=14.3002;score_E=36.2237;score_B=50.5237;score_UC=14.3002]
9	45564768	45564769	3	5.48027	+	[score_CL=5.48027;score_E=29.1437;score_B=29.0151;score_UC=5.48027]
9	45564769	45564770	3	1.98964	+	[score_CL=1.98964;score_E=30.4995;score_B=25.5372;score_UC=1.98964]
9	45564855	45564856	3	4.24202	+	[score_CL=4.24202;score_E=44.7192;score_B=38.2513;score_UC=4.24202]
9	45564856	45564857	3	13.4663	+	[score_CL=13.4663;score_E=43.7287;score_B=51.3002;score_UC=13.4663]
9	45564857	45564858	3	9.24287	+	[score_CL=9.24287;score_E=45.1465;score_B=47.8261;score_UC=9.24287]
9	45564858	45564859	3	6.01086	+	[score_CL=6.01086;score_E=40.9638;score_B=36.4948;score_UC=6.01086]
9	45564908	45564909	3	1.47601	+	[score_CL=1.47601;score_E=19.2564;score_B=14.5283;score_UC=1.47601]
9	45568480	45568481	3	1.06049	+	[score_CL=1.06049;score_E=9.354;score_B=5.35768;score_UC=1.06049]
9	45578376	45578377	3	3.66788	+	[score_CL=3.66788;score_E=9.27909;score_B=12.9444;score_UC=3.66788]
9	45578377	45578378	3	9.27655	+	[score_CL=16.522;score_E=9.27655;score_B=25.7674;score_UC=9.27655]
9	45578378	45578379	3	5.07973	+	[score_CL=5.07973;score_E=9.27633;score_B=14.3563;score_UC=5.07973]
9	45578381	45578382	3	5.63546	+	[score_CL=22.6341;score_E=5.63546;score_B=28.267;score_UC=5.63546]
9	45578382	45578383	3	5.63546	+	[score_CL=29.7575;score_E=5.63546;score_B=35.3952;score_UC=5.63546]
9	45578383	45578384	3	3.38822	+	[score_CL=3.38822;score_E=5.62248;score_B=9.02516;score_UC=3.38822]
9	45587768	45587769	3	5.31101	+	[score_CL=5.31101;score_E=35.479;score_B=32.4334;score_UC=5.31101]
9	45587769	45587770	3	6.53228	+	[score_CL=6.53228;score_E=35.0476;score_B=33.6733;score_UC=6.53228]
9	45661699	45661700	3	0.749022	+	[score_CL=0.749022;score_E=55.4614;score_B=42.6264;score_UC=0.749022]
9	45661700	45661701	3	0.723736	+	[score_CL=0.723736;score_E=60.5272;score_B=43.4414;score_UC=0.723736]
9	45661701	45661702	3	1.7802	+	[score_CL=1.7802;score_E=65.5757;score_B=51.4145;score_UC=1.7802]
9	45661702	45661703	3	8.92454	+	[score_CL=8.92454;score_E=57.8334;score_B=58.8147;score_UC=8.92454]
9	45661703	45661704	3	4.26191	+	[score_CL=4.26191;score_E=61.9321;score_B=54.1148;score_UC=4.26191]
9	45661713	45661714	3	5.99807	+	[score_CL=5.99807;score_E=62.335;score_B=57.6588;score_UC=5.99807]
9	45661714	45661715	3	10.5456	+	[score_CL=10.5456;score_E=64.4381;score_B=64.3089;score_UC=10.5456]
9	45661715	45661716	3	7.49284	+	[score_CL=7.49284;score_E=69.0918;score_B=62.4149;score_UC=7.49284]
9	45661716	45661717	3	7.49582	+	[score_CL=7.49582;score_E=72.2953;score_B=65.6206;score_UC=7.49582]
9	45661717	45661718	3	13.8665	+	[score_CL=13.8665;score_E=67.7446;score_B=73.8337;score_UC=13.8665]
9	45661718	45661719	3	9.65329	+	[score_CL=9.65329;score_E=80.291;score_B=77.8389;score_UC=9.65329]
9	45661719	45661720	3	15.944	+	[score_CL=15.944;score_E=80.506;score_B=95.9785;score_UC=15.944]
9	45661720	45661721	3	26.842	+	[score_CL=26.842;score_E=70.3391;score_B=97.1796;score_UC=26.842]
9	45661721	45661722	3	4.22448	+	[score_CL=4.22448;score_E=69.2689;score_B=70.3825;score_UC=4.22448]
9	45661723	45661724	3	0.138502	+	[score_CL=0.138502;score_E=64.4105;score_B=48.9543;score_UC=0.138502]
9	45661724	45661725	3	10.0271	+	[score_CL=10.0271;score_E=54.6981;score_B=58.9706;score_UC=10.0271]
9	45661725	45661726	3	4.35077	+	[score_CL=4.35077;score_E=60.7649;score_B=53.1197;score_UC=4.35077]
9	45661727	45661728	3	10.4177	+	[score_CL=10.4177;score_E=69.4787;score_B=79.8373;score_UC=10.4177]
9	45661728	45661729	3	29.1841	+	[score_CL=29.1841;score_E=59.263;score_B=88.4471;score_UC=29.1841]
9	45676757	45676758	3	2.95089	+	[score_CL=2.95089;score_E=27.3123;score_B=24.0622;score_UC=2.95089]
9	45676772	45676773	3	3.51576	+	[score_CL=3.51576;score_E=30.9812;score_B=25.8988;score_UC=3.51576]
9	45676773	45676774	3	2.10159	+	[score_CL=2.10159;score_E=34.6009;score_B=24.5396;score_UC=2.10159]
9	45676774	45676775	3	1.4367	+	[score_CL=1.4367;score_E=34.418;score_B=22.5241;score_UC=1.4367]
9	45676792	45676793	3	0.185571	+	[score_CL=0.185571;score_E=35.5586;score_B=25.0155;score_UC=0.185571]
9	45676793	45676794	3	6.36695	+	[score_CL=6.36695;score_E=32.6752;score_B=31.7096;score_UC=6.36695]
9	45676794	45676795	3	5.00798	+	[score_CL=5.00798;score_E=32.9867;score_B=30.298;score_UC=5.00798]
9	45676795	45676796	3	0.327948	+	[score_CL=0.327948;score_E=35.7028;score_B=23.6577;score_UC=0.327948]
9	45718177	45718178	3	1.38622	+	[score_CL=1.38622;score_E=27.884;score_B=21.9785;score_UC=1.38622]
9	45718178	45718179	3	3.60724	+	[score_CL=3.60724;score_E=26.6703;score_B=24.1072;score_UC=3.60724]
9	45838767	45838768	3	18.3772	+	[score_CL=18.3772;score_E=21.1982;score_B=39.5754;score_UC=18.3772]
9	45838768	45838769	3	16.3343	+	[score_CL=16.3343;score_E=21.1982;score_B=37.5324;score_UC=16.3343]
9	45838776	45838777	3	8.59554	+	[score_CL=8.59554;score_E=13.9585;score_B=22.5539;score_UC=8.59554]
9	45838777	45838778	3	9.17319	+	[score_CL=9.17319;score_E=13.9582;score_B=23.1315;score_UC=9.17319]
9	45838778	45838779	3	13.9583	+	[score_CL=14.2653;score_E=13.9583;score_B=28.2235;score_UC=13.9583]
9	45838786	45838787	3	0.39771	+	[score_CL=0.39771;score_E=7.90541;score_B=2.34891;score_UC=0.39771]
9	45842296	45842297	3	0.443403	+	[score_CL=0.443403;score_E=41.3926;score_B=30.1879;score_UC=0.443403]
9	45842374	45842375	3	1.27817	+	[score_CL=1.27817;score_E=43.8115;score_B=30.6942;score_UC=1.27817]
9	45842375	45842376	3	2.44362	+	[score_CL=2.44362;score_E=39.6051;score_B=31.7674;score_UC=2.44362]
9	45842517	45842518	3	6.03069	+	[score_CL=6.03069;score_E=44.4773;score_B=43.3688;score_UC=6.03069]
9	45842518	45842519	3	12.385	+	[score_CL=12.385;score_E=41.4589;score_B=49.7515;score_UC=12.385]
9	45842521	45842522	3	0.264401	+	[score_CL=0.264401;score_E=38.9038;score_B=25.3489;score_UC=0.264401]
9	45842522	45842523	3	0.541543	+	[score_CL=0.541543;score_E=37.1162;score_B=25.6584;score_UC=0.541543]
9	45860581	45860582	3	1.77118	+	[score_CL=1.77118;score_E=45.9169;score_B=37.7931;score_UC=1.77118]
9	45860631	45860632	3	4.96283	+	[score_CL=4.96283;score_E=54.1553;score_B=51.2704;score_UC=4.96283]
9	45860632	45860633	3	1.68387	+	[score_CL=1.68387;score_E=60.8429;score_B=48.0625;score_UC=1.68387]
9	45860656	45860657	3	1.56224	+	[score_CL=1.56224;score_E=59.6366;score_B=46.707;score_UC=1.56224]
9	45860657	45860658	3	3.42585	+	[score_CL=3.42585;score_E=64.0397;score_B=52.6866;score_UC=3.42585]
9	45860658	45860659	3	7.49733	+	[score_CL=7.49733;score_E=57.8812;score_B=56.6967;score_UC=7.49733]
9	45860659	45860660	3	1.748	+	[score_CL=1.748;score_E=63.5246;score_B=50.7512;score_UC=1.748]
9	45860749	45860750	3	3.20969	+	[score_CL=3.20969;score_E=43.8456;score_B=34.4868;score_UC=3.20969]
9	45860750	45860751	3	3.92069	+	[score_CL=3.92069;score_E=41.7525;score_B=35.0619;score_UC=3.92069]
9	45860752	45860753	3	3.64197	+	[score_CL=3.64197;score_E=56.9195;score_B=48.1818;score_UC=3.64197]
9	45860753	45860754	3	17.6249	+	[score_CL=17.6249;score_E=56.0549;score_B=71.9909;score_UC=17.6249]
9	45860754	45860755	3	15.5758	+	[score_CL=15.5758;score_E=56.5626;score_B=69.9204;score_UC=15.5758]
9	45860755	45860756	3	3.79091	+	[score_CL=3.79091;score_E=54.6048;score_B=45.9053;score_UC=3.79091]
9	45860851	45860852	3	6.26185	+	[score_CL=6.26185;score_E=31.6791;score_B=33.4865;score_UC=6.26185]
9	45860853	45860854	3	4.69297	+	[score_CL=4.69297;score_E=37.1031;score_B=31.1724;score_UC=4.69297]
9	45860854	45860855	3	4.72605	+	[score_CL=4.72605;score_E=36.9345;score_B=31.2562;score_UC=4.72605]
9	45860873	45860874	3	8.99915	+	[score_CL=8.99915;score_E=39.2184;score_B=41.4531;score_UC=8.99915]
9	45860874	45860875	3	5.94551	+	[score_CL=5.94551;score_E=41.6043;score_B=38.4919;score_UC=5.94551]
9	45860875	45860876	3	0.0722426	+	[score_CL=0.0722426;score_E=47.3815;score_B=28.7511;score_UC=0.0722426]
9	45860876	45860877	3	0.170427	+	[score_CL=0.170427;score_E=36.1406;score_B=23.7151;score_UC=0.170427]
9	45860946	45860947	3	3.43931	+	[score_CL=3.43931;score_E=49.1107;score_B=39.8908;score_UC=3.43931]
9	45860947	45860948	3	4.83871	+	[score_CL=4.83871;score_E=51.6837;score_B=42.123;score_UC=4.83871]
9	45860948	45860949	3	4.82801	+	[score_CL=4.82801;score_E=55.1908;score_B=43.8985;score_UC=4.82801]
9	45860949	45860950	3	6.16942	+	[score_CL=6.16942;score_E=52.5332;score_B=45.044;score_UC=6.16942]
9	45860950	45860951	3	4.65557	+	[score_CL=4.65557;score_E=50.0116;score_B=43.1234;score_UC=4.65557]
9	45860957	45860958	3	2.36426	+	[score_CL=2.36426;score_E=49.6737;score_B=38.4926;score_UC=2.36426]
9	45860958	45860959	3	3.53395	+	[score_CL=3.53395;score_E=56.6293;score_B=44.6427;score_UC=3.53395]
9	45860959	45860960	3	8.31851	+	[score_CL=8.31851;score_E=57.4677;score_B=54.3231;score_UC=8.31851]
9	45860960	45860961	3	10.2345	+	[score_CL=10.2345;score_E=61.1473;score_B=59.9186;score_UC=10.2345]
9	45860961	45860962	3	9.12601	+	[score_CL=9.12601;score_E=54.2984;score_B=55.9177;score_UC=9.12601]
9	45861197	45861198	3	19.6591	+	[score_CL=19.6591;score_E=113.088;score_B=132.744;score_UC=19.6591]
9	45861198	45861199	3	3.15137	+	[score_CL=3.15137;score_E=129.717;score_B=122.514;score_UC=3.15137]
9	45861215	45861216	3	7.41141	+	[score_CL=7.41141;score_E=132.631;score_B=130.835;score_UC=7.41141]
9	45861216	45861217	3	12.0644	+	[score_CL=12.0644;score_E=138.254;score_B=140.743;score_UC=12.0644]
9	45861217	45861218	3	10.2177	+	[score_CL=10.2177;score_E=145.53;score_B=144.194;score_UC=10.2177]
9	45861218	45861219	3	12.4032	+	[score_CL=12.4032;score_E=150.118;score_B=153.292;score_UC=12.4032]
9	45861219	45861220	3	18.5764	+	[score_CL=18.5764;score_E=143.247;score_B=158.614;score_UC=18.5764]
9	45861220	45861221	3	8.99784	+	[score_CL=8.99784;score_E=140.395;score_B=142.457;score_UC=8.99784]
9	45861226	45861227	3	6.89181	+	[score_CL=6.89181;score_E=144.612;score_B=151.503;score_UC=6.89181]
9	45861227	45861228	3	36.5995	+	[score_CL=36.5995;score_E=138.006;score_B=174.606;score_UC=36.5995]
9	45861228	45861229	3	6.77924	+	[score_CL=6.77924;score_E=143.783;score_B=150.563;score_UC=6.77924]
9	45861236	45861237	3	2.64844	+	[score_CL=2.64844;score_E=141.881;score_B=130.897;score_UC=2.64844]
9	45861237	45861238	3	13.4743	+	[score_CL=13.4743;score_E=140.316;score_B=148.244;score_UC=13.4743]
9	45861238	45861239	3	11.8879	+	[score_CL=11.8879;score_E=155.555;score_B=157.576;score_UC=11.8879]
9	45861239	45861240	3	16.359	+	[score_CL=16.359;score_E=151.817;score_B=162.761;score_UC=16.359]
9	45861240	45861241	3	14.1889	+	[score_CL=14.1889;score_E=162.535;score_B=173.193;score_UC=14.1889]
9	45861241	45861242	3	24.5323	+	[score_CL=24.5323;score_E=160.243;score_B=184.766;score_UC=24.5323]
9	45861242	45861243	3	22.3182	+	[score_CL=22.3182;score_E=156.894;score_B=179.209;score_UC=22.3182]
9	45861243	45861244	3	12.0404	+	[score_CL=12.0404;score_E=165.257;score_B=176.274;score_UC=12.0404]
9	45861244	45861245	3	26.5328	+	[score_CL=26.5328;score_E=151.454;score_B=177.978;score_UC=26.5328]
9	45861245	45861246	3	13.9545	+	[score_CL=13.9545;score_E=165.087;score_B=179.041;score_UC=13.9545]
9	45861246	45861247	3	34.9635	+	[score_CL=34.9635;score_E=159.675;score_B=194.639;score_UC=34.9635]
9	45861247	45861248	3	72.3381	+	[score_CL=72.3381;score_E=164.789;score_B=237.127;score_UC=72.3381]
9	45861248	45861249	3	51.4166	+	[score_CL=51.4166;score_E=164.61;score_B=216.027;score_UC=51.4166]
9	45861249	45861250	3	44.8336	+	[score_CL=44.8336;score_E=149.847;score_B=194.681;score_UC=44.8336]
9	45861250	45861251	3	5.95561	+	[score_CL=5.95561;score_E=156.209;score_B=162.167;score_UC=5.95561]
9	45861251	45861252	3	12.0865	+	[score_CL=12.0865;score_E=132.055;score_B=138.451;score_UC=12.0865]
9	45861252	45861253	3	1.72667	+	[score_CL=1.72667;score_E=146.531;score_B=128.59;score_UC=1.72667]
9	45861253	45861254	3	3.58874	+	[score_CL=3.58874;score_E=130.385;score_B=120.336;score_UC=3.58874]
9	45861254	45861255	3	3.5675	+	[score_CL=3.5675;score_E=128.098;score_B=119.986;score_UC=3.5675]
9	45861264	45861265	3	2.805	+	[score_CL=2.805;score_E=139.331;score_B=129.415;score_UC=2.805]
9	45861265	45861266	3	18.1258	+	[score_CL=18.1258;score_E=131.094;score_B=147.899;score_UC=18.1258]
9	45861266	45861267	3	9.36239	+	[score_CL=9.36239;score_E=136.562;score_B=138.864;score_UC=9.36239]
9	45861268	45861269	3	0.328565	+	[score_CL=0.328565;score_E=117.997;score_B=107.539;score_UC=0.328565]
9	45861414	45861415	3	1.31471	+	[score_CL=1.31471;score_E=59.7712;score_B=47.1385;score_UC=1.31471]
9	45861415	45861416	3	1.91211	+	[score_CL=1.91211;score_E=57.8435;score_B=47.5378;score_UC=1.91211]
9	45861416	45861417	3	0.299001	+	[score_CL=0.299001;score_E=60.7751;score_B=45.6774;score_UC=0.299001]
9	45861711	45861712	3	1.91301	+	[score_CL=1.91301;score_E=41.6564;score_B=34.3589;score_UC=1.91301]
9	45861714	45861715	3	3.04117	+	[score_CL=3.04117;score_E=50.1079;score_B=39.8957;score_UC=3.04117]
9	45861715	45861716	3	7.12286	+	[score_CL=7.12286;score_E=43.72;score_B=43.731;score_UC=7.12286]
9	45861920	45861921	3	2.8665	+	[score_CL=2.8665;score_E=26.701;score_B=23.4786;score_UC=2.8665]
9	45862237	45862238	3	0.589006	+	[score_CL=0.589006;score_E=53.6054;score_B=44.2739;score_UC=0.589006]
9	45862256	45862257	3	3.11811	+	[score_CL=3.11811;score_E=66.743;score_B=61.4888;score_UC=3.11811]
9	45862270	45862271	3	6.49862	+	[score_CL=6.49862;score_E=88.9777;score_B=95.4777;score_UC=6.49862]
9	45862271	45862272	3	40.1437	+	[score_CL=40.1437;score_E=87.8174;score_B=127.961;score_UC=40.1437]
9	45862272	45862273	3	13.4492	+	[score_CL=13.4492;score_E=90.6213;score_B=104.071;score_UC=13.4492]
9	45862273	45862274	3	3.5033	+	[score_CL=3.5033;score_E=87.2998;score_B=74.2041;score_UC=3.5033]
9	45862274	45862275	3	3.14819	+	[score_CL=3.14819;score_E=72.9457;score_B=63.7635;score_UC=3.14819]
9	45862638	45862639	3	2.56163	+	[score_CL=2.56163;score_E=38.2067;score_B=27.7402;score_UC=2.56163]
9	45862639	45862640	3	5.15874	+	[score_CL=5.15874;score_E=40.0253;score_B=32.5506;score_UC=5.15874]
9	45862640	45862641	3	6.64407	+	[score_CL=6.64407;score_E=38.5072;score_B=34.1426;score_UC=6.64407]
9	45862641	45862642	3	2.65578	+	[score_CL=2.65578;score_E=39.9805;score_B=29.629;score_UC=2.65578]
9	45862858	45862859	3	9.41776	+	[score_CL=9.41776;score_E=53.3126;score_B=58.795;score_UC=9.41776]
9	45862859	45862860	3	2.16695	+	[score_CL=2.16695;score_E=63.5107;score_B=51.5926;score_UC=2.16695]
9	45862902	45862903	3	0.0136211	+	[score_CL=0.0136211;score_E=61.3491;score_B=45.7065;score_UC=0.0136211]
9	45862903	45862904	3	5.76783	+	[score_CL=5.76783;score_E=51.5503;score_B=51.4205;score_UC=5.76783]
9	45863183	45863184	3	3.18177	+	[score_CL=3.18177;score_E=78.536;score_B=68.5621;score_UC=3.18177]
9	45863184	45863185	3	14.6224	+	[score_CL=14.6224;score_E=76.1839;score_B=85.9407;score_UC=14.6224]
9	45863185	45863186	3	11.44	+	[score_CL=11.44;score_E=76.0283;score_B=82.5486;score_UC=11.44]
9	45863190	45863191	3	9.34871	+	[score_CL=9.34871;score_E=69.9237;score_B=72.2761;score_UC=9.34871]
9	45863191	45863192	3	9.37401	+	[score_CL=9.37401;score_E=74.0541;score_B=72.3646;score_UC=9.37401]
9	45863192	45863193	3	4.3828	+	[score_CL=4.3828;score_E=83.7;score_B=70.7102;score_UC=4.3828]
9	45863193	45863194	3	11.6668	+	[score_CL=11.6668;score_E=65.7067;score_B=72.4315;score_UC=11.6668]
9	45863194	45863195	3	1.34673	+	[score_CL=1.34673;score_E=75.248;score_B=61.5073;score_UC=1.34673]
9	45863518	45863519	3	0.0358871	+	[score_CL=0.0358871;score_E=16.1594;score_B=9.37267;score_UC=0.0358871]
9	45863519	45863520	3	0.355572	+	[score_CL=0.355572;score_E=16.2475;score_B=10.997;score_UC=0.355572]
9	45863555	45863556	3	0.337842	+	[score_CL=0.337842;score_E=31.1389;score_B=21.4736;score_UC=0.337842]
9	45863586	45863587	3	0.113181	+	[score_CL=0.113181;score_E=34.1916;score_B=23.829;score_UC=0.113181]
9	45864063	45864064	3	0.100803	+	[score_CL=0.100803;score_E=95.423;score_B=85.2699;score_UC=0.100803]
9	45864068	45864069	3	40.8816	+	[score_CL=40.8816;score_E=116.567;score_B=157.449;score_UC=40.8816]
9	45864069	45864070	3	64.873	+	[score_CL=64.873;score_E=135.874;score_B=200.747;score_UC=64.873]
9	45864070	45864071	3	40.0355	+	[score_CL=40.0355;score_E=135.935;score_B=175.97;score_UC=40.0355]
9	45864071	45864072	3	25.6206	+	[score_CL=25.6206;score_E=116.888;score_B=142.508;score_UC=25.6206]
9	45864072	45864073	3	1.1419	+	[score_CL=1.1419;score_E=115.502;score_B=112.097;score_UC=1.1419]
9	45864076	45864077	3	22.0223	+	[score_CL=22.0223;score_E=116.764;score_B=138.786;score_UC=22.0223]
9	45864077	45864078	3	48.0516	+	[score_CL=48.0516;score_E=126.057;score_B=174.109;score_UC=48.0516]
9	45864078	45864079	3	10.7024	+	[score_CL=10.7024;score_E=127.286;score_B=137.988;score_UC=10.7024]
9	45864079	45864080	3	11.9346	+	[score_CL=11.9346;score_E=109.291;score_B=114.305;score_UC=11.9346]
9	45864080	45864081	3	2.46702	+	[score_CL=2.46702;score_E=123.714;score_B=106.969;score_UC=2.46702]
9	45864081	45864082	3	10.026	+	[score_CL=10.026;score_E=118.505;score_B=120.836;score_UC=10.026]
9	45864082	45864083	3	21.2663	+	[score_CL=21.2663;score_E=116.328;score_B=136.625;score_UC=21.2663]
9	45864083	45864084	3	10.6159	+	[score_CL=10.6159;score_E=134.733;score_B=137.418;score_UC=10.6159]
9	45864084	45864085	3	21.1473	+	[score_CL=21.1473;score_E=126.506;score_B=147.654;score_UC=21.1473]
9	45864085	45864086	3	37.7539	+	[score_CL=37.7539;score_E=129.165;score_B=166.919;score_UC=37.7539]
9	45864086	45864087	3	14.895	+	[score_CL=14.895;score_E=134.307;score_B=149.202;score_UC=14.895]
9	45864087	45864088	3	21.1526	+	[score_CL=21.1526;score_E=126.71;score_B=146.84;score_UC=21.1526]
9	45864088	45864089	3	17.0859	+	[score_CL=17.0859;score_E=128.628;score_B=143.024;score_UC=17.0859]
9	45864089	45864090	3	15.0003	+	[score_CL=15.0003;score_E=131.795;score_B=146.789;score_UC=15.0003]
9	45864090	45864091	3	32.3187	+	[score_CL=32.3187;score_E=109.024;score_B=141.343;score_UC=32.3187]
9	45870241	45870242	3	1.30063	+	[score_CL=1.30063;score_E=27.0281;score_B=20.757;score_UC=1.30063]
9	45870242	45870243	3	3.29975	+	[score_CL=3.29975;score_E=26.4962;score_B=22.9119;score_UC=3.29975]
9	45870243	45870244	3	2.81209	+	[score_CL=2.81209;score_E=26.5398;score_B=22.4346;score_UC=2.81209]
9	45872631	45872632	3	4.15684	+	[score_CL=4.15684;score_E=7.32248;score_B=8.65226;score_UC=4.15684]
9	45925508	45925509	3	0.998035	+	[score_CL=0.998035;score_E=47.5596;score_B=34.1924;score_UC=0.998035]
9	45925509	45925510	3	1.83557	+	[score_CL=1.83557;score_E=55.1037;score_B=40.7339;score_UC=1.83557]
9	45925510	45925511	3	7.77135	+	[score_CL=7.77135;score_E=48.9363;score_B=47.0524;score_UC=7.77135]
9	45925511	45925512	3	4.99479	+	[score_CL=4.99479;score_E=50.4597;score_B=44.1312;score_UC=4.99479]
9	46013870	46013871	3	3.01752	+	[score_CL=3.01752;score_E=34.5646;score_B=37.1161;score_UC=3.01752]
9	46013871	46013872	3	19.3769	+	[score_CL=19.3769;score_E=34.1334;score_B=53.5103;score_UC=19.3769]
9	46013872	46013873	3	34.1334	+	[score_CL=35.0968;score_E=34.1334;score_B=69.2302;score_UC=34.1334]
9	46013873	46013874	3	13.6907	+	[score_CL=13.6907;score_E=34.1334;score_B=47.8241;score_UC=13.6907]
9	46013874	46013875	3	0.163421	+	[score_CL=0.163421;score_E=36.4429;score_B=31.388;score_UC=0.163421]
9	46013882	46013883	3	0.369833	+	[score_CL=0.369833;score_E=29.6129;score_B=19.6161;score_UC=0.369833]
9	46013883	46013884	3	1.23434	+	[score_CL=1.23434;score_E=28.0219;score_B=20.5081;score_UC=1.23434]
9	46013942	46013943	3	9.77542	+	[score_CL=9.77542;score_E=31.2115;score_B=40.974;score_UC=9.77542]
9	46013943	46013944	3	13.9274	+	[score_CL=13.9274;score_E=31.2106;score_B=45.1262;score_UC=13.9274]
9	46013944	46013945	3	2.53911	+	[score_CL=2.53911;score_E=32.6139;score_B=33.5932;score_UC=2.53911]
9	46013945	46013946	3	0.883965	+	[score_CL=0.883965;score_E=33.6125;score_B=20.8046;score_UC=0.883965]
9	46013950	46013951	3	13.5905	+	[score_CL=13.5905;score_E=30.1494;score_B=43.7326;score_UC=13.5905]
9	46013951	46013952	3	9.83449	+	[score_CL=9.83449;score_E=30.1549;score_B=39.9818;score_UC=9.83449]
9	46013952	46013953	3	2.60565	+	[score_CL=2.60565;score_E=31.2907;score_B=29.5521;score_UC=2.60565]
9	46013953	46013954	3	0.916573	+	[score_CL=0.916573;score_E=32.291;score_B=20.6259;score_UC=0.916573]
9	46014038	46014039	3	4.14698	+	[score_CL=4.14698;score_E=24.9901;score_B=28.6873;score_UC=4.14698]
9	46014039	46014040	3	9.68008	+	[score_CL=9.68008;score_E=24.9414;score_B=34.2247;score_UC=9.68008]
9	46015405	46015406	3	0.495294	+	[score_CL=0.495294;score_E=27.0023;score_B=19.0778;score_UC=0.495294]
9	46017939	46017940	3	5.95273	+	[score_CL=5.95273;score_E=38.1234;score_B=34.4998;score_UC=5.95273]
9	46017940	46017941	3	5.24519	+	[score_CL=5.24519;score_E=39.7184;score_B=33.7777;score_UC=5.24519]
9	46017941	46017942	3	0.477879	+	[score_CL=0.477879;score_E=42.5393;score_B=27.5366;score_UC=0.477879]
9	46017951	46017952	3	8.42992	+	[score_CL=8.42992;score_E=39.8094;score_B=40.6838;score_UC=8.42992]
9	46017952	46017953	3	7.88169	+	[score_CL=7.88169;score_E=41.849;score_B=40.2093;score_UC=7.88169]
9	46017953	46017954	3	3.62183	+	[score_CL=3.62183;score_E=47.8221;score_B=37.9282;score_UC=3.62183]
9	46017954	46017955	3	8.70152	+	[score_CL=8.70152;score_E=35.5693;score_B=38.5224;score_UC=8.70152]
9	46027881	46027882	3	2.2054	+	[score_CL=2.2054;score_E=62.5114;score_B=50.0725;score_UC=2.2054]
9	46027882	46027883	3	13.8332	+	[score_CL=13.8332;score_E=54.3585;score_B=63.5815;score_UC=13.8332]
9	46027883	46027884	3	6.91693	+	[score_CL=6.91693;score_E=69.6763;score_B=61.7505;score_UC=6.91693]
9	46027884	46027885	3	10.1346	+	[score_CL=10.1346;score_E=63.9856;score_B=62.6809;score_UC=10.1346]
9	46027885	46027886	3	11.5503	+	[score_CL=11.5503;score_E=61.7565;score_B=63.5545;score_UC=11.5503]
9	46027886	46027887	3	5.93268	+	[score_CL=5.93268;score_E=62.7936;score_B=53.8551;score_UC=5.93268]
9	46027887	46027888	3	4.70866	+	[score_CL=4.70866;score_E=52.9387;score_B=46.2054;score_UC=4.70866]
9	46028031	46028032	3	0.000298227	+	[score_CL=0.000298227;score_E=45.8163;score_B=30.2021;score_UC=0.000298227]
9	46028032	46028033	3	3.60765	+	[score_CL=3.60765;score_E=43.6299;score_B=34.5036;score_UC=3.60765]
9	46028033	46028034	3	4.00231	+	[score_CL=4.00231;score_E=41.88;score_B=34.9139;score_UC=4.00231]
9	46031918	46031919	3	0.780311	+	[score_CL=0.780311;score_E=6.40738;score_B=3.83625;score_UC=0.780311]
9	46031919	46031920	3	3.03887	+	[score_CL=3.03887;score_E=6.41285;score_B=5.561;score_UC=3.03887]
9	46031920	46031921	3	0.761647	+	[score_CL=0.761647;score_E=6.39699;score_B=3.77796;score_UC=0.761647]
9	46048737	46048738	3	3.38776	+	[score_CL=3.38776;score_E=29.9207;score_B=25.2654;score_UC=3.38776]
9	46048738	46048739	3	1.99743	+	[score_CL=1.99743;score_E=31.51;score_B=24.107;score_UC=1.99743]
9	46048879	46048880	3	1.47588	+	[score_CL=1.47588;score_E=54.8011;score_B=45.4929;score_UC=1.47588]
9	46048880	46048881	3	0.301409	+	[score_CL=0.301409;score_E=60.6376;score_B=44.2452;score_UC=0.301409]
9	46048890	46048891	3	0.572132	+	[score_CL=0.572132;score_E=57.4391;score_B=42.8401;score_UC=0.572132]
9	46048891	46048892	3	0.96711	+	[score_CL=0.96711;score_E=53.7734;score_B=43.0619;score_UC=0.96711]
9	46048895	46048896	3	3.2658	+	[score_CL=3.2658;score_E=59.8565;score_B=50.0944;score_UC=3.2658]
9	46048896	46048897	3	6.66291	+	[score_CL=6.66291;score_E=67.0129;score_B=60.759;score_UC=6.66291]
9	46048897	46048898	3	12.6267	+	[score_CL=12.6267;score_E=70.5884;score_B=74.3185;score_UC=12.6267]
9	46048898	46048899	3	13.3247	+	[score_CL=13.3247;score_E=64.596;score_B=73.31;score_UC=13.3247]
9	46048899	46048900	3	1.35237	+	[score_CL=1.35237;score_E=67.2216;score_B=53.9146;score_UC=1.35237]
9	46048901	46048902	3	8.62988	+	[score_CL=8.62988;score_E=50.0871;score_B=55.9634;score_UC=8.62988]
9	46048904	46048905	3	3.36311	+	[score_CL=3.36311;score_E=60.9097;score_B=51.3091;score_UC=3.36311]
9	46048905	46048906	3	9.78458	+	[score_CL=9.78458;score_E=52.1964;score_B=57.4661;score_UC=9.78458]
9	46051263	46051264	3	0.698912	+	[score_CL=0.698912;score_E=39.8129;score_B=25.5856;score_UC=0.698912]
9	46051264	46051265	3	2.70385	+	[score_CL=2.70385;score_E=36.7745;score_B=27.5495;score_UC=2.70385]
9	46051265	46051266	3	1.9543	+	[score_CL=1.9543;score_E=38.2213;score_B=26.6885;score_UC=1.9543]
9	46051272	46051273	3	1.11589	+	[score_CL=1.11589;score_E=39.3047;score_B=25.791;score_UC=1.11589]
9	46051273	46051274	3	3.48312	+	[score_CL=3.48312;score_E=38.0875;score_B=28.4806;score_UC=3.48312]
9	46051274	46051275	3	3.5845	+	[score_CL=3.5845;score_E=41.9669;score_B=31.4654;score_UC=3.5845]
9	46051275	46051276	3	6.47433	+	[score_CL=6.47433;score_E=35.2115;score_B=33.8943;score_UC=6.47433]
9	46051890	46051891	3	0.94236	+	[score_CL=0.94236;score_E=28.6612;score_B=19.5449;score_UC=0.94236]
9	46051891	46051892	3	1.65236	+	[score_CL=1.65236;score_E=28.1181;score_B=20.2981;score_UC=1.65236]
9	46051892	46051893	3	1.63293	+	[score_CL=1.63293;score_E=27.6787;score_B=20.1735;score_UC=1.63293]
9	46052468	46052469	3	1.17662	+	[score_CL=1.17662;score_E=35.1195;score_B=26.1979;score_UC=1.17662]
9	46052660	46052661	3	8.75126	+	[score_CL=8.75126;score_E=47.7746;score_B=48.7957;score_UC=8.75126]
9	46052661	46052662	3	8.59369	+	[score_CL=8.59369;score_E=47.8716;score_B=48.7402;score_UC=8.59369]
9	46052672	46052673	3	11.4096	+	[score_CL=11.4096;score_E=58.4056;score_B=64.9851;score_UC=11.4096]
9	46052673	46052674	3	18.551	+	[score_CL=18.551;score_E=64.4669;score_B=79.8717;score_UC=18.551]
9	46052674	46052675	3	13.1358	+	[score_CL=13.1358;score_E=59.9323;score_B=68.5608;score_UC=13.1358]
9	46052675	46052676	3	1.50154	+	[score_CL=1.50154;score_E=58.631;score_B=43.866;score_UC=1.50154]
9	46052676	46052677	3	0.729692	+	[score_CL=0.729692;score_E=45.4039;score_B=31.6839;score_UC=0.729692]
9	46052717	46052718	3	9.54759	+	[score_CL=9.54759;score_E=45.3189;score_B=48.191;score_UC=9.54759]
9	46052718	46052719	3	7.36341	+	[score_CL=7.36341;score_E=47.4096;score_B=45.8703;score_UC=7.36341]
9	46052730	46052731	3	1.30922	+	[score_CL=1.30922;score_E=43.6606;score_B=30.3507;score_UC=1.30922]
9	46052731	46052732	3	3.97324	+	[score_CL=3.97324;score_E=37.4312;score_B=32.8497;score_UC=3.97324]
9	46056313	46056314	3	5.28935	+	[score_CL=5.28935;score_E=19.2809;score_B=23.3469;score_UC=5.28935]
9	46056498	46056499	3	1.91929	+	[score_CL=1.91929;score_E=54.6502;score_B=42.1582;score_UC=1.91929]
9	46056499	46056500	3	10.1526	+	[score_CL=10.1526;score_E=53.1668;score_B=55.093;score_UC=10.1526]
9	46056500	46056501	3	10.0742	+	[score_CL=10.0742;score_E=53.1969;score_B=55.0277;score_UC=10.0742]
9	46056501	46056502	3	1.84541	+	[score_CL=1.84541;score_E=54.5704;score_B=42.049;score_UC=1.84541]
9	46056511	46056512	3	0.257828	+	[score_CL=0.257828;score_E=61.7399;score_B=49.3044;score_UC=0.257828]
9	46056512	46056513	3	19.1888	+	[score_CL=19.1888;score_E=48.7336;score_B=67.8134;score_UC=19.1888]
9	46056513	46056514	3	7.16234	+	[score_CL=7.16234;score_E=66.3103;score_B=62.5221;score_UC=7.16234]
9	46056514	46056515	3	9.77574	+	[score_CL=9.77574;score_E=47.785;score_B=51.13;score_UC=9.77574]
9	46056516	46056517	3	1.05852	+	[score_CL=1.05852;score_E=40.9764;score_B=31.9291;score_UC=1.05852]
9	46056741	46056742	3	74.7571	+	[score_CL=77.2985;score_E=74.7571;score_B=152.056;score_UC=74.7571]
9	46056742	46056743	3	94.1146	+	[score_CL=151.447;score_E=94.1146;score_B=245.561;score_UC=94.1146]
9	46056743	46056744	3	47.2265	+	[score_CL=47.2265;score_E=94.2441;score_B=141.471;score_UC=47.2265]
9	46056744	46056745	3	66.1815	+	[score_CL=66.1815;score_E=94.3685;score_B=160.55;score_UC=66.1815]
9	46056745	46056746	3	63.1385	+	[score_CL=63.1385;score_E=93.7475;score_B=156.886;score_UC=63.1385]
9	46056746	46056747	3	20.4271	+	[score_CL=20.4271;score_E=74.0808;score_B=94.5079;score_UC=20.4271]
9	46056761	46056762	3	68.2695	+	[score_CL=68.2695;score_E=76.4847;score_B=144.754;score_UC=68.2695]
9	46056762	46056763	3	95.7421	+	[score_CL=138.353;score_E=95.7421;score_B=234.096;score_UC=95.7421]
9	46056763	46056764	3	34.0928	+	[score_CL=34.0928;score_E=95.7718;score_B=129.865;score_UC=34.0928]
9	46056764	46056765	3	59.2006	+	[score_CL=59.2006;score_E=95.7967;score_B=154.997;score_UC=59.2006]
9	46056765	46056766	3	58.4172	+	[score_CL=58.4172;score_E=88.7888;score_B=147.206;score_UC=58.4172]
9	46056766	46056767	3	13.4939	+	[score_CL=13.4939;score_E=75.3117;score_B=88.8055;score_UC=13.4939]
9	46056781	46056782	3	47.0505	+	[score_CL=47.0505;score_E=76.3578;score_B=123.408;score_UC=47.0505]
9	46056782	46056783	3	92.5388	+	[score_CL=92.5388;score_E=95.5289;score_B=188.068;score_UC=92.5388]
9	46056783	46056784	3	25.5244	+	[score_CL=25.5244;score_E=95.4873;score_B=121.012;score_UC=25.5244]
9	46056784	46056785	3	40.3771	+	[score_CL=40.3771;score_E=95.4342;score_B=135.811;score_UC=40.3771]
9	46056785	46056786	3	34.4868	+	[score_CL=34.4868;score_E=74.861;score_B=109.348;score_UC=34.4868]
9	46056802	46056803	3	25.9939	+	[score_CL=25.9939;score_E=54.5164;score_B=80.5103;score_UC=25.9939]
9	46056842	46056843	3	50.2798	+	[score_CL=50.2798;score_E=63.467;score_B=113.747;score_UC=50.2798]
9	46056843	46056844	3	11.6434	+	[score_CL=11.6434;score_E=79.3175;score_B=90.9609;score_UC=11.6434]
9	46056844	46056845	3	8.29728	+	[score_CL=8.29728;score_E=80.3149;score_B=75.1637;score_UC=8.29728]
9	46056845	46056846	3	16.8156	+	[score_CL=16.8156;score_E=60.0524;score_B=76.3966;score_UC=16.8156]
9	46056881	46056882	3	18.8979	+	[score_CL=18.8979;score_E=73.0461;score_B=91.944;score_UC=18.8979]
9	46056882	46056883	3	66.1852	+	[score_CL=66.1852;score_E=89.0889;score_B=155.274;score_UC=66.1852]
9	46056883	46056884	3	18.2573	+	[score_CL=18.2573;score_E=92.3626;score_B=110.62;score_UC=18.2573]
9	46056884	46056885	3	25.227	+	[score_CL=25.227;score_E=91.1277;score_B=116.354;score_UC=25.227]
9	46056885	46056886	3	25.4793	+	[score_CL=25.4793;score_E=71.9538;score_B=97.433;score_UC=25.4793]
9	46056902	46056903	3	2.3844	+	[score_CL=2.3844;score_E=53.7003;score_B=47.6061;score_UC=2.3844]
9	46056941	46056942	3	30.0669	+	[score_CL=30.0669;score_E=76.0046;score_B=106.072;score_UC=30.0669]
9	46056942	46056943	3	93.6553	+	[score_CL=93.6553;score_E=95.1987;score_B=188.854;score_UC=93.6553]
9	46056943	46056944	3	23.4529	+	[score_CL=23.4529;score_E=95.0496;score_B=118.503;score_UC=23.4529]
9	46056944	46056945	3	21.9092	+	[score_CL=21.9092;score_E=95.2779;score_B=117.187;score_UC=21.9092]
9	46056945	46056946	3	43.6691	+	[score_CL=43.6691;score_E=80.6611;score_B=124.33;score_UC=43.6691]
9	46056946	46056947	3	5.93491	+	[score_CL=5.93491;score_E=74.8065;score_B=80.744;score_UC=5.93491]
9	46056961	46056962	3	23.3393	+	[score_CL=23.3393;score_E=76.1363;score_B=99.4756;score_UC=23.3393]
9	46056962	46056963	3	61.6299	+	[score_CL=61.6299;score_E=80.9361;score_B=142.566;score_UC=61.6299]
9	46056963	46056964	3	6.12646	+	[score_CL=6.12646;score_E=81.4533;score_B=87.5819;score_UC=6.12646]
9	46056964	46056965	3	6.32507	+	[score_CL=6.32507;score_E=82.4653;score_B=79.0197;score_UC=6.32507]
9	46056965	46056966	3	25.5388	+	[score_CL=25.5388;score_E=61.88;score_B=87.4187;score_UC=25.5388]
9	46056981	46056982	3	25.2621	+	[score_CL=25.2621;score_E=75.4484;score_B=100.711;score_UC=25.2621]
9	46056982	46056983	3	62.4286	+	[score_CL=62.4286;score_E=78.2789;score_B=140.708;score_UC=62.4286]
9	46056983	46056984	3	4.17315	+	[score_CL=4.17315;score_E=86.754;score_B=90.9424;score_UC=4.17315]
9	46056984	46056985	3	11.2434	+	[score_CL=11.2434;score_E=79.4571;score_B=87.1536;score_UC=11.2434]
9	46056985	46056986	3	26.0506	+	[score_CL=26.0506;score_E=66.2615;score_B=92.3121;score_UC=26.0506]
9	46057001	46057002	3	19.0788	+	[score_CL=19.0788;score_E=73.9547;score_B=93.0336;score_UC=19.0788]
9	46057002	46057003	3	32.0442	+	[score_CL=32.0442;score_E=74.0604;score_B=106.105;score_UC=32.0442]
9	46057003	46057004	3	2.15314	+	[score_CL=2.15314;score_E=81.3077;score_B=79.9617;score_UC=2.15314]
9	46057004	46057005	3	5.6778	+	[score_CL=5.6778;score_E=67.0072;score_B=59.7535;score_UC=5.6778]
9	46057005	46057006	3	10.999	+	[score_CL=10.999;score_E=58.7401;score_B=64.9312;score_UC=10.999]
9	46057022	46057023	3	2.19898	+	[score_CL=2.19898;score_E=51.2597;score_B=44.8118;score_UC=2.19898]
9	46057061	46057062	3	34.955	+	[score_CL=34.955;score_E=66.9862;score_B=101.941;score_UC=34.955]
9	46057062	46057063	3	71.6596	+	[score_CL=71.6596;score_E=77.3316;score_B=148.991;score_UC=71.6596]
9	46057063	46057064	3	11.9929	+	[score_CL=11.9929;score_E=85.8261;score_B=97.819;score_UC=11.9929]
9	46057064	46057065	3	22.663	+	[score_CL=22.663;score_E=78.5675;score_B=101.23;score_UC=22.663]
9	46057065	46057066	3	38.7616	+	[score_CL=38.7616;score_E=72.0943;score_B=110.856;score_UC=38.7616]
9	46057066	46057067	3	6.98485	+	[score_CL=6.98485;score_E=65.001;score_B=71.9867;score_UC=6.98485]
9	46057081	46057082	3	8.86253	+	[score_CL=8.86253;score_E=64.0675;score_B=72.9301;score_UC=8.86253]
9	46057082	46057083	3	45.5528	+	[score_CL=45.5528;score_E=60.6873;score_B=106.24;score_UC=45.5528]
9	46057083	46057084	3	8.43344	+	[score_CL=8.43344;score_E=77.5297;score_B=85.9633;score_UC=8.43344]
9	46057084	46057085	3	15.0344	+	[score_CL=15.0344;score_E=68.5126;score_B=79.7525;score_UC=15.0344]
9	46057085	46057086	3	19.9312	+	[score_CL=19.9312;score_E=57.9243;score_B=77.8281;score_UC=19.9312]
9	46057666	46057667	3	2.41683	+	[score_CL=2.41683;score_E=25.0335;score_B=21.2887;score_UC=2.41683]
9	46057667	46057668	3	2.8605	+	[score_CL=2.8605;score_E=24.8442;score_B=21.0215;score_UC=2.8605]
9	46058781	46058782	3	0.651014	+	[score_CL=0.651014;score_E=34.3759;score_B=21.8905;score_UC=0.651014]
9	46058782	46058783	3	0.942752	+	[score_CL=0.942752;score_E=36.6001;score_B=22.5604;score_UC=0.942752]
9	46058783	46058784	3	1.23458	+	[score_CL=1.23458;score_E=33.0628;score_B=22.9258;score_UC=1.23458]
9	46058804	46058805	3	4.36356	+	[score_CL=4.36356;score_E=40.4672;score_B=35.9829;score_UC=4.36356]
9	46058805	46058806	3	9.23265	+	[score_CL=9.23265;score_E=37.4874;score_B=40.9208;score_UC=9.23265]
9	46060948	46060949	3	17.2373	+	[score_CL=17.2373;score_E=43.2681;score_B=60.5054;score_UC=17.2373]
9	46060949	46060950	3	19.9317	+	[score_CL=19.9317;score_E=43.2684;score_B=63.2;score_UC=19.9317]
9	46060950	46060951	3	4.76712	+	[score_CL=4.76712;score_E=49.5879;score_B=46.9117;score_UC=4.76712]
9	46060951	46060952	3	4.06296	+	[score_CL=4.06296;score_E=40.5229;score_B=30.7584;score_UC=4.06296]
9	46060952	46060953	3	1.75683	+	[score_CL=1.75683;score_E=40.0305;score_B=27.5162;score_UC=1.75683]
9	46061584	46061585	3	5.37772	+	[score_CL=5.37772;score_E=21.187;score_B=26.3301;score_UC=5.37772]
9	46061585	46061586	3	8.06614	+	[score_CL=8.06614;score_E=21.1822;score_B=28.9261;score_UC=8.06614]
9	46061587	46061588	3	2.96956	+	[score_CL=2.96956;score_E=21.0022;score_B=15.8279;score_UC=2.96956]
9	46061588	46061589	3	0.798849	+	[score_CL=0.798849;score_E=20.9016;score_B=12.5634;score_UC=0.798849]
9	46068672	46068673	3	2.64323	+	[score_CL=2.64323;score_E=51.894;score_B=41.0653;score_UC=2.64323]
9	46068673	46068674	3	4.43213	+	[score_CL=4.43213;score_E=47.8128;score_B=42.9307;score_UC=4.43213]
9	46068676	46068677	3	1.63211	+	[score_CL=1.63211;score_E=49.5114;score_B=37.8459;score_UC=1.63211]
9	46068677	46068678	3	1.80841	+	[score_CL=1.80841;score_E=49.5213;score_B=38.0697;score_UC=1.80841]
9	46068678	46068679	3	0.41526	+	[score_CL=0.41526;score_E=51.2045;score_B=36.6075;score_UC=0.41526]
9	46073902	46073903	3	0.0387028	+	[score_CL=0.0387028;score_E=32.5031;score_B=21.3602;score_UC=0.0387028]
9	46073903	46073904	3	4.41893	+	[score_CL=4.41893;score_E=31.1209;score_B=26.5326;score_UC=4.41893]
9	46073904	46073905	3	4.62615	+	[score_CL=4.62615;score_E=32.7712;score_B=29.9921;score_UC=4.62615]
9	46073905	46073906	3	7.5654	+	[score_CL=7.5654;score_E=32.2237;score_B=32.8992;score_UC=7.5654]
9	46073906	46073907	3	4.92169	+	[score_CL=4.92169;score_E=32.2397;score_B=29.8686;score_UC=4.92169]
9	46073907	46073908	3	0.112175	+	[score_CL=0.112175;score_E=33.7706;score_B=21.998;score_UC=0.112175]
9	46073915	46073916	3	2.82849	+	[score_CL=2.82849;score_E=29.0312;score_B=22.746;score_UC=2.82849]
9	46073916	46073917	3	2.77436	+	[score_CL=2.77436;score_E=30.3973;score_B=22.9396;score_UC=2.77436]
9	46073917	46073918	3	2.83016	+	[score_CL=2.83016;score_E=30.1553;score_B=22.7414;score_UC=2.83016]
9	46073918	46073919	3	1.733	+	[score_CL=1.733;score_E=30.212;score_B=21.3824;score_UC=1.733]
9	46076905	46076906	3	1.05037	+	[score_CL=1.05037;score_E=63.3609;score_B=54.6788;score_UC=1.05037]
9	46076909	46076910	3	0.176909	+	[score_CL=0.176909;score_E=69.7152;score_B=54.2946;score_UC=0.176909]
9	46076910	46076911	3	2.97413	+	[score_CL=2.97413;score_E=74.3315;score_B=63.128;score_UC=2.97413]
9	46076911	46076912	3	9.29094	+	[score_CL=9.29094;score_E=77.6833;score_B=76.9621;score_UC=9.29094]
9	46076912	46076913	3	13.2342	+	[score_CL=13.2342;score_E=75.9389;score_B=81.2673;score_UC=13.2342]
9	46076913	46076914	3	5.56593	+	[score_CL=5.56593;score_E=86.3037;score_B=75.6721;score_UC=5.56593]
9	46076914	46076915	3	11.0994	+	[score_CL=11.0994;score_E=79.6961;score_B=80.7362;score_UC=11.0994]
9	46076915	46076916	3	13.7145	+	[score_CL=13.7145;score_E=78.7874;score_B=84.5488;score_UC=13.7145]
9	46076916	46076917	3	7.62455	+	[score_CL=7.62455;score_E=74.7747;score_B=72.4277;score_UC=7.62455]
9	46076917	46076918	3	0.910754	+	[score_CL=0.910754;score_E=71.8759;score_B=56.9557;score_UC=0.910754]
9	46076921	46076922	3	2.11592	+	[score_CL=2.11592;score_E=65.6184;score_B=53.6934;score_UC=2.11592]
9	46076922	46076923	3	4.60874	+	[score_CL=4.60874;score_E=80.2969;score_B=74.7517;score_UC=4.60874]
9	46076923	46076924	3	23.1992	+	[score_CL=23.1992;score_E=69.2149;score_B=92.3494;score_UC=23.1992]
9	46076924	46076925	3	7.50091	+	[score_CL=7.50091;score_E=83.2436;score_B=80.716;score_UC=7.50091]
9	46076925	46076926	3	7.23488	+	[score_CL=7.23488;score_E=83.8506;score_B=77.4342;score_UC=7.23488]
9	46076926	46076927	3	20.5503	+	[score_CL=20.5503;score_E=74.3141;score_B=93.4983;score_UC=20.5503]
9	46076927	46076928	3	11.1835	+	[score_CL=11.1835;score_E=94.9936;score_B=103.087;score_UC=11.1835]
9	46076928	46076929	3	26.4985	+	[score_CL=26.4985;score_E=74.0841;score_B=100.575;score_UC=26.4985]
9	46076929	46076930	3	7.82831	+	[score_CL=7.82831;score_E=73.8767;score_B=80.2627;score_UC=7.82831]
9	46077807	46077808	3	26.2211	+	[score_CL=26.2211;score_E=290.842;score_B=317.063;score_UC=26.2211]
9	46077808	46077809	3	48.1956	+	[score_CL=48.1956;score_E=311.629;score_B=359.825;score_UC=48.1956]
9	46077809	46077810	3	23.1265	+	[score_CL=23.1265;score_E=313.299;score_B=336.425;score_UC=23.1265]
9	46077810	46077811	3	80.9594	+	[score_CL=80.9594;score_E=314.795;score_B=395.754;score_UC=80.9594]
9	46077811	46077812	3	23.6778	+	[score_CL=23.6778;score_E=300.09;score_B=323.768;score_UC=23.6778]
9	46077812	46077813	3	4.22317	+	[score_CL=4.22317;score_E=317.848;score_B=320.542;score_UC=4.22317]
9	46077813	46077814	3	29.4323	+	[score_CL=29.4323;score_E=304.3;score_B=333.732;score_UC=29.4323]
9	46077814	46077815	3	91.0927	+	[score_CL=91.0927;score_E=320.678;score_B=411.771;score_UC=91.0927]
9	46077815	46077816	3	113.938	+	[score_CL=113.938;score_E=322.029;score_B=435.966;score_UC=113.938]
9	46077816	46077817	3	45.0253	+	[score_CL=45.0253;score_E=323.336;score_B=368.361;score_UC=45.0253]
9	46077817	46077818	3	43.1847	+	[score_CL=43.1847;score_E=324.599;score_B=367.784;score_UC=43.1847]
9	46077818	46077819	3	28.0557	+	[score_CL=28.0557;score_E=325.82;score_B=353.876;score_UC=28.0557]
9	46077819	46077820	3	75.9544	+	[score_CL=75.9544;score_E=326.996;score_B=402.95;score_UC=75.9544]
9	46077820	46077821	3	90.1599	+	[score_CL=90.1599;score_E=328.127;score_B=418.287;score_UC=90.1599]
9	46077821	46077822	3	119.504	+	[score_CL=119.504;score_E=329.216;score_B=448.72;score_UC=119.504]
9	46077822	46077823	3	117.212	+	[score_CL=117.212;score_E=330.257;score_B=447.469;score_UC=117.212]
9	46077823	46077824	3	32.0678	+	[score_CL=32.0678;score_E=331.252;score_B=363.319;score_UC=32.0678]
9	46077824	46077825	3	73.4115	+	[score_CL=73.4115;score_E=332.201;score_B=405.612;score_UC=73.4115]
9	46077825	46077826	3	58.5232	+	[score_CL=58.5232;score_E=333.103;score_B=391.627;score_UC=58.5232]
9	46077826	46077827	3	54.5603	+	[score_CL=54.5603;score_E=333.96;score_B=388.52;score_UC=54.5603]
9	46077827	46077828	3	56.3377	+	[score_CL=56.3377;score_E=334.769;score_B=391.107;score_UC=56.3377]
9	46077828	46077829	3	81.0632	+	[score_CL=81.0632;score_E=335.532;score_B=416.595;score_UC=81.0632]
9	46077829	46077830	3	62.5816	+	[score_CL=62.5816;score_E=336.248;score_B=398.829;score_UC=62.5816]
9	46077830	46077831	3	61.8881	+	[score_CL=61.8881;score_E=319.253;score_B=381.141;score_UC=61.8881]
9	46077831	46077832	3	2.79877	+	[score_CL=2.79877;score_E=317.016;score_B=319.874;score_UC=2.79877]
9	46077834	46077835	3	29.7129	+	[score_CL=29.7129;score_E=319.894;score_B=349.607;score_UC=29.7129]
9	46077835	46077836	3	51.3351	+	[score_CL=51.3351;score_E=319.798;score_B=371.133;score_UC=51.3351]
9	46077836	46077837	3	0.153724	+	[score_CL=0.153724;score_E=339.89;score_B=340.663;score_UC=0.153724]
9	46077837	46077838	3	19.0202	+	[score_CL=19.0202;score_E=301.295;score_B=320.315;score_UC=19.0202]
9	46077847	46077848	3	5.89461	+	[score_CL=5.89461;score_E=305.719;score_B=302.445;score_UC=5.89461]
9	46077848	46077849	3	4.26201	+	[score_CL=4.26201;score_E=328.756;score_B=318.394;score_UC=4.26201]
9	46077849	46077850	3	21.762	+	[score_CL=21.762;score_E=325.335;score_B=347.027;score_UC=21.762]
9	46077850	46077851	3	21.3953	+	[score_CL=21.3953;score_E=340.283;score_B=361.679;score_UC=21.3953]
9	46077851	46077852	3	60.7326	+	[score_CL=60.7326;score_E=339.936;score_B=400.669;score_UC=60.7326]
9	46077852	46077853	3	46.1177	+	[score_CL=46.1177;score_E=339.684;score_B=385.801;score_UC=46.1177]
9	46077853	46077854	3	48.555	+	[score_CL=48.555;score_E=339.279;score_B=387.834;score_UC=48.555]
9	46077854	46077855	3	54.5856	+	[score_CL=54.5856;score_E=338.83;score_B=393.416;score_UC=54.5856]
9	46077855	46077856	3	56.5966	+	[score_CL=56.5966;score_E=338.338;score_B=394.935;score_UC=56.5966]
9	46077856	46077857	3	46.4125	+	[score_CL=46.4125;score_E=337.799;score_B=384.211;score_UC=46.4125]
9	46077857	46077858	3	47.7669	+	[score_CL=47.7669;score_E=317.179;score_B=364.946;score_UC=47.7669]
9	46077861	46077862	3	8.30809	+	[score_CL=8.30809;score_E=315.263;score_B=323.571;score_UC=8.30809]
9	46077862	46077863	3	35.5769	+	[score_CL=35.5769;score_E=302.264;score_B=337.841;score_UC=35.5769]
9	46083649	46083650	3	3.98867	+	[score_CL=3.98867;score_E=31.1438;score_B=26.8382;score_UC=3.98867]
9	46083650	46083651	3	3.98867	+	[score_CL=3.98867;score_E=31.1762;score_B=26.9299;score_UC=3.98867]
9	46086009	46086010	3	4.36967	+	[score_CL=4.36967;score_E=28.5638;score_B=30.0008;score_UC=4.36967]
9	46086010	46086011	3	9.076	+	[score_CL=9.076;score_E=28.4938;score_B=35.1693;score_UC=9.076]
9	46086011	46086012	3	5.06287	+	[score_CL=5.06287;score_E=28.563;score_B=30.955;score_UC=5.06287]
9	46086012	46086013	3	0.518713	+	[score_CL=0.518713;score_E=29.6271;score_B=22.0952;score_UC=0.518713]
9	46105766	46105767	3	2.21936	+	[score_CL=2.21936;score_E=30.052;score_B=23.5164;score_UC=2.21936]
9	46105767	46105768	3	3.31211	+	[score_CL=3.31211;score_E=29.2025;score_B=24.6078;score_UC=3.31211]
9	46118344	46118345	3	1.41077	+	[score_CL=1.41077;score_E=44.5803;score_B=39.3975;score_UC=1.41077]
9	46118345	46118346	3	16.3499	+	[score_CL=16.3499;score_E=39.0697;score_B=54.4457;score_UC=16.3499]
9	46118346	46118347	3	5.23768	+	[score_CL=5.23768;score_E=40.7099;score_B=43.6175;score_UC=5.23768]
9	46197915	46197916	3	0.87306	+	[score_CL=0.87306;score_E=88.8765;score_B=79.6342;score_UC=0.87306]
9	46197920	46197921	3	3.65732	+	[score_CL=3.65732;score_E=104.512;score_B=95.4228;score_UC=3.65732]
9	46197921	46197922	3	7.09929	+	[score_CL=7.09929;score_E=115.908;score_B=110.204;score_UC=7.09929]
9	46197922	46197923	3	15.1189	+	[score_CL=15.1189;score_E=109.311;score_B=119.719;score_UC=15.1189]
9	46197923	46197924	3	3.78362	+	[score_CL=3.78362;score_E=117.128;score_B=108.051;score_UC=3.78362]
9	46197943	46197944	3	3.15434	+	[score_CL=3.15434;score_E=135.674;score_B=125.663;score_UC=3.15434]
9	46197944	46197945	3	8.15678	+	[score_CL=8.15678;score_E=135.4;score_B=132.521;score_UC=8.15678]
9	46197945	46197946	3	6.51824	+	[score_CL=6.51824;score_E=145.887;score_B=137.201;score_UC=6.51824]
9	46197946	46197947	3	11.1391	+	[score_CL=11.1391;score_E=132.945;score_B=139.131;score_UC=11.1391]
9	46197951	46197952	3	3.08867	+	[score_CL=3.08867;score_E=131.418;score_B=123.328;score_UC=3.08867]
9	46197952	46197953	3	2.42898	+	[score_CL=2.42898;score_E=133.654;score_B=122.902;score_UC=2.42898]
9	46197954	46197955	3	5.07495	+	[score_CL=5.07495;score_E=146.129;score_B=139.974;score_UC=5.07495]
9	46197955	46197956	3	16.7223	+	[score_CL=16.7223;score_E=133.83;score_B=150.295;score_UC=16.7223]
9	46197984	46197985	3	3.19076	+	[score_CL=3.19076;score_E=139.921;score_B=130.038;score_UC=3.19076]
9	46197985	46197986	3	15.4198	+	[score_CL=15.4198;score_E=124.925;score_B=140.112;score_UC=15.4198]
9	46198003	46198004	3	0.106671	+	[score_CL=0.106671;score_E=108.071;score_B=97.9747;score_UC=0.106671]
9	46200006	46200007	3	0.509164	+	[score_CL=0.509164;score_E=35.4589;score_B=22.8327;score_UC=0.509164]
9	46200007	46200008	3	3.54888	+	[score_CL=3.54888;score_E=33.1221;score_B=26.2127;score_UC=3.54888]
9	46200008	46200009	3	3.31768	+	[score_CL=3.31768;score_E=33.1838;score_B=26.0458;score_UC=3.31768]
9	46202303	46202304	3	3.53884	+	[score_CL=3.53884;score_E=34.7441;score_B=30.279;score_UC=3.53884]
9	46202350	46202351	3	2.07966	+	[score_CL=2.07966;score_E=37.7217;score_B=27.3527;score_UC=2.07966]
9	46202351	46202352	3	2.05106	+	[score_CL=2.05106;score_E=37.6182;score_B=27.226;score_UC=2.05106]
9	46202353	46202354	3	2.42026	+	[score_CL=2.42026;score_E=33.5491;score_B=27.5291;score_UC=2.42026]
9	46202358	46202359	3	1.65715	+	[score_CL=1.65715;score_E=40.1106;score_B=27.4741;score_UC=1.65715]
9	46202359	46202360	3	3.69096	+	[score_CL=3.69096;score_E=47.6746;score_B=37.1882;score_UC=3.69096]
9	46202360	46202361	3	11.3416	+	[score_CL=11.3416;score_E=43.6108;score_B=46.6336;score_UC=11.3416]
9	46202361	46202362	3	7.18643	+	[score_CL=7.18643;score_E=52.1236;score_B=46.0037;score_UC=7.18643]
9	46202362	46202363	3	9.03732	+	[score_CL=9.03732;score_E=51.4965;score_B=50.7724;score_UC=9.03732]
9	46202363	46202364	3	14.5037	+	[score_CL=14.5037;score_E=46.5857;score_B=54.7238;score_UC=14.5037]
9	46202364	46202365	3	5.10255	+	[score_CL=5.10255;score_E=53.5715;score_B=48.2858;score_UC=5.10255]
9	46202365	46202366	3	11.2911	+	[score_CL=11.2911;score_E=37.3452;score_B=44.4019;score_UC=11.2911]
9	46202691	46202692	3	0.385775	+	[score_CL=0.385775;score_E=35.0087;score_B=23.8493;score_UC=0.385775]
9	46202692	46202693	3	4.58901	+	[score_CL=4.58901;score_E=31.9956;score_B=28.1843;score_UC=4.58901]
9	46202693	46202694	3	2.33926	+	[score_CL=2.33926;score_E=33.7424;score_B=26.0095;score_UC=2.33926]
9	46222165	46222166	3	10.8778	+	[score_CL=10.8778;score_E=74.9247;score_B=85.7799;score_UC=10.8778]
9	46222166	46222167	3	30.4622	+	[score_CL=30.4622;score_E=80.5149;score_B=110.977;score_UC=30.4622]
9	46222167	46222168	3	15.6938	+	[score_CL=15.6938;score_E=84.8651;score_B=100.553;score_UC=15.6938]
9	46222168	46222169	3	11.4627	+	[score_CL=11.4627;score_E=79.4406;score_B=80.6394;score_UC=11.4627]
9	46222169	46222170	3	9.36961	+	[score_CL=9.36961;score_E=77.6428;score_B=74.613;score_UC=9.36961]
9	46222170	46222171	3	11.5271	+	[score_CL=11.5271;score_E=84.5308;score_B=87.6002;score_UC=11.5271]
9	46222171	46222172	3	22.1036	+	[score_CL=22.1036;score_E=75.8599;score_B=97.431;score_UC=22.1036]
9	46222172	46222173	3	9.3089	+	[score_CL=9.3089;score_E=77.6934;score_B=79.7063;score_UC=9.3089]
9	46222173	46222174	3	3.26739	+	[score_CL=3.26739;score_E=84.4452;score_B=69.2968;score_UC=3.26739]
9	46222174	46222175	3	15.3524	+	[score_CL=15.3524;score_E=72.4313;score_B=83.5659;score_UC=15.3524]
9	46222175	46222176	3	13.5484	+	[score_CL=13.5484;score_E=84.563;score_B=89.9071;score_UC=13.5484]
9	46222176	46222177	3	13.4837	+	[score_CL=13.4837;score_E=82.9356;score_B=88.1335;score_UC=13.4837]
9	46222177	46222178	3	13.4831	+	[score_CL=13.4831;score_E=81.9558;score_B=87.1524;score_UC=13.4831]
9	46222178	46222179	3	12.416	+	[score_CL=12.416;score_E=69.682;score_B=78.1358;score_UC=12.416]
9	46222184	46222185	3	12.3428	+	[score_CL=12.3428;score_E=69.3703;score_B=77.6638;score_UC=12.3428]
9	46222185	46222186	3	12.504	+	[score_CL=12.504;score_E=69.2679;score_B=77.8946;score_UC=12.504]
9	46222187	46222188	3	3.79632	+	[score_CL=3.79632;score_E=64.2639;score_B=55.6667;score_UC=3.79632]
9	46222188	46222189	3	5.5708	+	[score_CL=5.5708;score_E=68.2324;score_B=59.4127;score_UC=5.5708]
9	46222189	46222190	3	6.64258	+	[score_CL=6.64258;score_E=70.9541;score_B=63.0748;score_UC=6.64258]
9	46222190	46222191	3	7.87525	+	[score_CL=7.87525;score_E=63.8343;score_B=63.4629;score_UC=7.87525]
9	46222316	46222317	3	1.16592	+	[score_CL=1.16592;score_E=65.4954;score_B=51.7494;score_UC=1.16592]
9	46222317	46222318	3	12.2213	+	[score_CL=12.2213;score_E=56.4223;score_B=63.7828;score_UC=12.2213]
9	46222318	46222319	3	5.36551	+	[score_CL=5.36551;score_E=62.9158;score_B=57.2415;score_UC=5.36551]
9	46222473	46222474	3	0.507475	+	[score_CL=0.507475;score_E=67.5945;score_B=53.3857;score_UC=0.507475]
9	46222474	46222475	3	1.47183	+	[score_CL=1.47183;score_E=63.5908;score_B=54.3609;score_UC=1.47183]
9	46222480	46222481	3	15.7919	+	[score_CL=15.7919;score_E=82.2795;score_B=97.6524;score_UC=15.7919]
9	46222481	46222482	3	21.3968	+	[score_CL=21.3968;score_E=94.8014;score_B=115.334;score_UC=21.3968]
9	46222482	46222483	3	16.9888	+	[score_CL=16.9888;score_E=101.632;score_B=118.11;score_UC=16.9888]
9	46222483	46222484	3	23.3753	+	[score_CL=23.3753;score_E=95.9462;score_B=119.159;score_UC=23.3753]
9	46222484	46222485	3	17.0738	+	[score_CL=17.0738;score_E=99.6888;score_B=115.856;score_UC=17.0738]
9	46222485	46222486	3	18.6482	+	[score_CL=18.6482;score_E=84.65;score_B=100.735;score_UC=18.6482]
9	46222486	46222487	3	5.75223	+	[score_CL=5.75223;score_E=85.3944;score_B=76.7132;score_UC=5.75223]
9	46222487	46222488	3	4.74851	+	[score_CL=4.74851;score_E=70.1288;score_B=61.9025;score_UC=4.74851]
9	46222488	46222489	3	1.37846	+	[score_CL=1.37846;score_E=70.3056;score_B=56.9674;score_UC=1.37846]
9	46222703	46222704	3	5.88949	+	[score_CL=5.88949;score_E=43.1983;score_B=42.1424;score_UC=5.88949]
9	46222704	46222705	3	1.73352	+	[score_CL=1.73352;score_E=53.4833;score_B=38.091;score_UC=1.73352]
9	46222705	46222706	3	1.4133	+	[score_CL=1.4133;score_E=47.2938;score_B=33.8059;score_UC=1.4133]
9	46222706	46222707	3	0.481091	+	[score_CL=0.481091;score_E=46.8111;score_B=32.5901;score_UC=0.481091]
9	46222744	46222745	3	1.29307	+	[score_CL=1.29307;score_E=55.6145;score_B=42.084;score_UC=1.29307]
9	46222745	46222746	3	7.68339	+	[score_CL=7.68339;score_E=45.6555;score_B=48.5428;score_UC=7.68339]
9	46223064	46223065	3	0.626078	+	[score_CL=0.626078;score_E=54.823;score_B=39.5252;score_UC=0.626078]
9	46223065	46223066	3	4.1441	+	[score_CL=4.1441;score_E=49.2883;score_B=43.2891;score_UC=4.1441]
9	46223066	46223067	3	2.07096	+	[score_CL=2.07096;score_E=53.4907;score_B=41.4188;score_UC=2.07096]
9	46223244	46223245	3	2.03768	+	[score_CL=2.03768;score_E=6.48205;score_B=3.68369;score_UC=2.03768]
9	46223245	46223246	3	0.108657	+	[score_CL=0.108657;score_E=6.46076;score_B=2.16575;score_UC=0.108657]
9	46224128	46224129	3	6.16637	+	[score_CL=6.16637;score_E=24.6851;score_B=28.5709;score_UC=6.16637]
9	46272581	46272582	3	10.3634	+	[score_CL=10.3634;score_E=19.2828;score_B=29.6462;score_UC=10.3634]
9	46272582	46272583	3	17.47	+	[score_CL=17.47;score_E=19.2828;score_B=36.7528;score_UC=17.47]
9	46272583	46272584	3	19.2828	+	[score_CL=24.822;score_E=19.2828;score_B=44.1048;score_UC=19.2828]
9	46272584	46272585	3	19.2828	+	[score_CL=24.8149;score_E=19.2828;score_B=44.0977;score_UC=19.2828]
9	46272585	46272586	3	10.7513	+	[score_CL=10.7513;score_E=19.2829;score_B=30.0342;score_UC=10.7513]
9	46272586	46272587	3	8.9993	+	[score_CL=8.9993;score_E=19.283;score_B=28.2824;score_UC=8.9993]
9	46272587	46272588	3	19.2832	+	[score_CL=19.5026;score_E=19.2832;score_B=38.7858;score_UC=19.2832]
9	46272588	46272589	3	19.0605	+	[score_CL=19.0605;score_E=19.2832;score_B=38.3436;score_UC=19.0605]
9	46272589	46272590	3	12.8678	+	[score_CL=12.8678;score_E=19.2832;score_B=32.1509;score_UC=12.8678]
9	46272590	46272591	3	16.8887	+	[score_CL=16.8887;score_E=19.2832;score_B=36.1718;score_UC=16.8887]
9	46272591	46272592	3	19.2832	+	[score_CL=43.8985;score_E=19.2832;score_B=63.1816;score_UC=19.2832]
9	46272592	46272593	3	19.2832	+	[score_CL=95.7452;score_E=19.2832;score_B=115.028;score_UC=19.2832]
9	46272593	46272594	3	19.2832	+	[score_CL=31.3186;score_E=19.2832;score_B=50.6017;score_UC=19.2832]
9	46272594	46272595	3	14.1857	+	[score_CL=14.1857;score_E=19.2832;score_B=33.4689;score_UC=14.1857]
9	46272595	46272596	3	5.30274	+	[score_CL=5.30274;score_E=19.283;score_B=24.5797;score_UC=5.30274]
9	46920683	46920684	3	5.57586	+	[score_CL=5.57586;score_E=32.8343;score_B=32.5412;score_UC=5.57586]
9	46920687	46920688	3	2.28923	+	[score_CL=2.28923;score_E=39.2411;score_B=31.3554;score_UC=2.28923]
9	46920688	46920689	3	7.53492	+	[score_CL=7.53492;score_E=34.8918;score_B=36.6167;score_UC=7.53492]
9	46920726	46920727	3	3.99702	+	[score_CL=3.99702;score_E=41.354;score_B=44.3412;score_UC=3.99702]
9	46920727	46920728	3	22.1591	+	[score_CL=22.1591;score_E=39.7306;score_B=61.8897;score_UC=22.1591]
9	46920728	46920729	3	12.3621	+	[score_CL=12.3621;score_E=39.7314;score_B=52.0934;score_UC=12.3621]
9	46920734	46920735	3	10.342	+	[score_CL=10.342;score_E=39.3231;score_B=49.6629;score_UC=10.342]
9	46920735	46920736	3	39.3189	+	[score_CL=42.6104;score_E=39.3189;score_B=81.9293;score_UC=39.3189]
9	46920736	46920737	3	8.22411	+	[score_CL=8.22411;score_E=39.347;score_B=47.5712;score_UC=8.22411]
9	46920747	46920748	3	1.22438	+	[score_CL=1.22438;score_E=28.4788;score_B=21.1146;score_UC=1.22438]
9	46921236	46921237	3	0.361479	+	[score_CL=0.361479;score_E=63.2749;score_B=48.4214;score_UC=0.361479]
9	46921237	46921238	3	2.25883	+	[score_CL=2.25883;score_E=62.514;score_B=51.0579;score_UC=2.25883]
9	46921238	46921239	3	2.42562	+	[score_CL=2.42562;score_E=61.1379;score_B=51.6563;score_UC=2.42562]
9	46921243	46921244	3	4.52197	+	[score_CL=4.52197;score_E=61.5914;score_B=57.8844;score_UC=4.52197]
9	46921244	46921245	3	1.45919	+	[score_CL=1.45919;score_E=68.4552;score_B=55.2767;score_UC=1.45919]
9	46921246	46921247	3	5.50111	+	[score_CL=5.50111;score_E=76.8894;score_B=71.5413;score_UC=5.50111]
9	46921247	46921248	3	15.1198	+	[score_CL=15.1198;score_E=67.1777;score_B=81.2112;score_UC=15.1198]
9	46921293	46921294	3	7.63938	+	[score_CL=7.63938;score_E=83.5156;score_B=87.2307;score_UC=7.63938]
9	46921303	46921304	3	19.7484	+	[score_CL=19.7484;score_E=94.8816;score_B=114.598;score_UC=19.7484]
9	46921304	46921305	3	8.7405	+	[score_CL=8.7405;score_E=125.679;score_B=127.117;score_UC=8.7405]
9	46921305	46921306	3	25.1975	+	[score_CL=25.1975;score_E=115.82;score_B=141.015;score_UC=25.1975]
9	46921306	46921307	3	23.0787	+	[score_CL=23.0787;score_E=126.573;score_B=149.652;score_UC=23.0787]
9	46921307	46921308	3	24.1652	+	[score_CL=24.1652;score_E=106.273;score_B=130.439;score_UC=24.1652]
9	46921310	46921311	3	5.58674	+	[score_CL=5.58674;score_E=106.785;score_B=101.497;score_UC=5.58674]
9	46921311	46921312	3	18.4796	+	[score_CL=18.4796;score_E=103.904;score_B=119.634;score_UC=18.4796]
9	46921312	46921313	3	10.5739	+	[score_CL=10.5739;score_E=126.477;score_B=131.443;score_UC=10.5739]
9	46921313	46921314	3	25.716	+	[score_CL=25.716;score_E=98.5968;score_B=124.313;score_UC=25.716]
9	46921316	46921317	3	0.852693	+	[score_CL=0.852693;score_E=99.2447;score_B=84.9462;score_UC=0.852693]
9	46921317	46921318	3	6.84125	+	[score_CL=6.84125;score_E=89.4413;score_B=90.9647;score_UC=6.84125]
9	46921327	46921328	3	44.3872	+	[score_CL=44.3872;score_E=108.278;score_B=152.665;score_UC=44.3872]
9	46921328	46921329	3	37.1191	+	[score_CL=37.1191;score_E=127.066;score_B=164.185;score_UC=37.1191]
9	46921329	46921330	3	39.2884	+	[score_CL=39.2884;score_E=117.77;score_B=157.059;score_UC=39.2884]
9	46921330	46921331	3	11.4253	+	[score_CL=11.4253;score_E=106.36;score_B=117.786;score_UC=11.4253]
9	46921335	46921336	3	4.51229	+	[score_CL=4.51229;score_E=91.5685;score_B=84.666;score_UC=4.51229]
9	46921336	46921337	3	5.08941	+	[score_CL=5.08941;score_E=91.3192;score_B=84.9246;score_UC=5.08941]
9	46921337	46921338	3	0.791091	+	[score_CL=0.791091;score_E=94.1859;score_B=79.799;score_UC=0.791091]
9	46921410	46921411	3	4.52234	+	[score_CL=4.52234;score_E=72.4343;score_B=66.7492;score_UC=4.52234]
9	46921411	46921412	3	20.701	+	[score_CL=20.701;score_E=63.1223;score_B=83.3026;score_UC=20.701]
9	46921412	46921413	3	6.74957	+	[score_CL=6.74957;score_E=70.6039;score_B=69.6171;score_UC=6.74957]
9	46921418	46921419	3	31.8338	+	[score_CL=31.8338;score_E=70.4176;score_B=102.251;score_UC=31.8338]
9	46921419	46921420	3	47.4422	+	[score_CL=47.4422;score_E=76.1367;score_B=123.579;score_UC=47.4422]
9	46921420	46921421	3	7.33768	+	[score_CL=7.33768;score_E=68.5371;score_B=75.8754;score_UC=7.33768]
9	46921422	46921423	3	6.47705	+	[score_CL=6.47705;score_E=48.7749;score_B=50.7652;score_UC=6.47705]
9	46921426	46921427	3	12.2513	+	[score_CL=12.2513;score_E=59.8004;score_B=67.9258;score_UC=12.2513]
9	46921427	46921428	3	12.0921	+	[score_CL=12.0921;score_E=59.702;score_B=67.5053;score_UC=12.0921]
9	46921429	46921430	3	16.5487	+	[score_CL=16.5487;score_E=54.2603;score_B=70.2612;score_UC=16.5487]
9	46921430	46921431	3	7.33477	+	[score_CL=7.33477;score_E=70.7338;score_B=63.8349;score_UC=7.33477]
9	46921431	46921432	3	7.35812	+	[score_CL=7.35812;score_E=66.4154;score_B=59.481;score_UC=7.35812]
9	46921432	46921433	3	12.4357	+	[score_CL=12.4357;score_E=53.4928;score_B=62.1118;score_UC=12.4357]
9	46921443	46921444	3	11.8361	+	[score_CL=11.8361;score_E=63.78;score_B=75.6161;score_UC=11.8361]
9	46921444	46921445	3	39.6807	+	[score_CL=39.6807;score_E=74.2635;score_B=113.944;score_UC=39.6807]
9	46921445	46921446	3	21.2004	+	[score_CL=21.2004;score_E=65.1754;score_B=86.3758;score_UC=21.2004]
9	46921446	46921447	3	3.1789	+	[score_CL=3.1789;score_E=63.1479;score_B=56.0147;score_UC=3.1789]
9	46921447	46921448	3	1.0453	+	[score_CL=1.0453;score_E=50.9677;score_B=35.5531;score_UC=1.0453]
9	46921448	46921449	3	0.401366	+	[score_CL=0.401366;score_E=46.8035;score_B=32.7567;score_UC=0.401366]
9	46921726	46921727	3	1.02829	+	[score_CL=1.02829;score_E=58.0286;score_B=44.0311;score_UC=1.02829]
9	46921727	46921728	3	10.1389	+	[score_CL=10.1389;score_E=48.6114;score_B=53.561;score_UC=10.1389]
9	46921728	46921729	3	3.10009	+	[score_CL=3.10009;score_E=57.0039;score_B=46.8404;score_UC=3.10009]
9	46921734	46921735	3	1.751	+	[score_CL=1.751;score_E=46.2561;score_B=38.9672;score_UC=1.751]
9	46921739	46921740	3	0.407367	+	[score_CL=0.407367;score_E=53.8688;score_B=39.161;score_UC=0.407367]
9	46921740	46921741	3	2.04854	+	[score_CL=2.04854;score_E=64.4182;score_B=51.164;score_UC=2.04854]
9	46921741	46921742	3	12.2715	+	[score_CL=12.2715;score_E=50.4089;score_B=61.3039;score_UC=12.2715]
9	46921759	46921760	3	13.3681	+	[score_CL=13.3681;score_E=60.557;score_B=70.6594;score_UC=13.3681]
9	46921760	46921761	3	10.2225	+	[score_CL=10.2225;score_E=74.5591;score_B=73.2367;score_UC=10.2225]
9	46921761	46921762	3	11.0643	+	[score_CL=11.0643;score_E=60.3507;score_B=66.1199;score_UC=11.0643]
9	46921799	46921800	3	2.01831	+	[score_CL=2.01831;score_E=45.892;score_B=38.4583;score_UC=2.01831]
9	46921888	46921889	3	0.5312	+	[score_CL=0.5312;score_E=30.9808;score_B=21.8639;score_UC=0.5312]
9	46921987	46921988	3	2.00586	+	[score_CL=2.00586;score_E=81.6279;score_B=72.9102;score_UC=2.00586]
9	46921988	46921989	3	1.13402	+	[score_CL=1.13402;score_E=86.9965;score_B=73.4737;score_UC=1.13402]
9	46922024	46922025	3	17.9125	+	[score_CL=17.9125;score_E=174.107;score_B=192.019;score_UC=17.9125]
9	46922025	46922026	3	50.1599	+	[score_CL=50.1599;score_E=194.434;score_B=244.593;score_UC=50.1599]
9	46922026	46922027	3	39.8771	+	[score_CL=39.8771;score_E=194.702;score_B=234.579;score_UC=39.8771]
9	46922027	46922028	3	16.5677	+	[score_CL=16.5677;score_E=183.933;score_B=200.501;score_UC=16.5677]
9	46922028	46922029	3	2.99997	+	[score_CL=2.99997;score_E=182.856;score_B=173.138;score_UC=2.99997]
9	46922055	46922056	3	1.77439	+	[score_CL=1.77439;score_E=213.84;score_B=205.065;score_UC=1.77439]
9	46922056	46922057	3	0.733851	+	[score_CL=0.733851;score_E=217.982;score_B=204.054;score_UC=0.733851]
9	46922070	46922071	3	5.98699	+	[score_CL=5.98699;score_E=211.975;score_B=212.918;score_UC=5.98699]
9	46922156	46922157	3	33.0671	+	[score_CL=33.0671;score_E=267.427;score_B=300.494;score_UC=33.0671]
9	46922157	46922158	3	18.8117	+	[score_CL=18.8117;score_E=268.451;score_B=287.263;score_UC=18.8117]
9	46922159	46922160	3	9.86437	+	[score_CL=9.86437;score_E=267.36;score_B=270.703;score_UC=9.86437]
9	46922160	46922161	3	17.4721	+	[score_CL=17.4721;score_E=273.246;score_B=286.415;score_UC=17.4721]
9	46922161	46922162	3	13.2147	+	[score_CL=13.2147;score_E=276.651;score_B=281.497;score_UC=13.2147]
9	46922162	46922163	3	8.87918	+	[score_CL=8.87918;score_E=278.015;score_B=274.004;score_UC=8.87918]
9	46922163	46922164	3	14.0158	+	[score_CL=14.0158;score_E=259.854;score_B=271.459;score_UC=14.0158]
9	46922277	46922278	3	2.2565	+	[score_CL=2.2565;score_E=270.113;score_B=263.564;score_UC=2.2565]
9	46922279	46922280	3	13.7853	+	[score_CL=13.7853;score_E=290.308;score_B=302.315;score_UC=13.7853]
9	46922280	46922281	3	21.2656	+	[score_CL=21.2656;score_E=304.333;score_B=325.598;score_UC=21.2656]
9	46922281	46922282	3	53.5628	+	[score_CL=53.5628;score_E=289.279;score_B=342.842;score_UC=53.5628]
9	46922283	46922284	3	20.4109	+	[score_CL=20.4109;score_E=290.509;score_B=310.92;score_UC=20.4109]
9	46922284	46922285	3	63.0635	+	[score_CL=63.0635;score_E=309.126;score_B=372.19;score_UC=63.0635]
9	46922285	46922286	3	31.8397	+	[score_CL=31.8397;score_E=300.022;score_B=331.862;score_UC=31.8397]
9	46922286	46922287	3	11.3534	+	[score_CL=11.3534;score_E=305.568;score_B=316.82;score_UC=11.3534]
9	46922287	46922288	3	17.1768	+	[score_CL=17.1768;score_E=287.455;score_B=300.18;score_UC=17.1768]
9	46922288	46922289	3	7.18917	+	[score_CL=7.18917;score_E=304.563;score_B=297.504;score_UC=7.18917]
9	46922289	46922290	3	18.8345	+	[score_CL=18.8345;score_E=275.956;score_B=294.67;score_UC=18.8345]
9	46922305	46922306	3	9.31117	+	[score_CL=9.31117;score_E=276.21;score_B=284.608;score_UC=9.31117]
9	46922306	46922307	3	27.1549	+	[score_CL=27.1549;score_E=284.334;score_B=311.489;score_UC=27.1549]
9	46922307	46922308	3	30.0871	+	[score_CL=30.0871;score_E=272.537;score_B=302.624;score_UC=30.0871]
9	46923280	46923281	3	3.20735	+	[score_CL=3.20735;score_E=35.4313;score_B=27.7734;score_UC=3.20735]
9	46923281	46923282	3	2.73854	+	[score_CL=2.73854;score_E=36.8817;score_B=27.343;score_UC=2.73854]
9	47530702	47530703	3	0.595213	+	[score_CL=0.595213;score_E=44.997;score_B=31.109;score_UC=0.595213]
9	47530703	47530704	3	1.33902	+	[score_CL=1.33902;score_E=43.1133;score_B=31.8056;score_UC=1.33902]
9	47530704	47530705	3	0.595213	+	[score_CL=0.595213;score_E=44.867;score_B=30.979;score_UC=0.595213]
9	47530773	47530774	3	5.39568	+	[score_CL=5.39568;score_E=45.0038;score_B=39.6097;score_UC=5.39568]
9	47530774	47530775	3	6.16593	+	[score_CL=6.16593;score_E=53.6614;score_B=44.8221;score_UC=6.16593]
9	47530775	47530776	3	9.48331	+	[score_CL=9.48331;score_E=49.1133;score_B=47.7376;score_UC=9.48331]
9	47530776	47530777	3	4.76995	+	[score_CL=4.76995;score_E=52.1534;score_B=41.9875;score_UC=4.76995]
9	47530777	47530778	3	3.24357	+	[score_CL=3.24357;score_E=44.9289;score_B=35.3086;score_UC=3.24357]
9	47531000	47531001	3	4.01283	+	[score_CL=4.01283;score_E=35.028;score_B=30.4838;score_UC=4.01283]
9	47531001	47531002	3	1.42781	+	[score_CL=1.42781;score_E=42.3229;score_B=27.9142;score_UC=1.42781]
9	47531002	47531003	3	0.904527	+	[score_CL=0.904527;score_E=38.5854;score_B=24.9687;score_UC=0.904527]
9	47531009	47531010	3	2.27486	+	[score_CL=2.27486;score_E=33.1341;score_B=26.8939;score_UC=2.27486]
9	47531016	47531017	3	3.69783	+	[score_CL=3.69783;score_E=36.7116;score_B=29.673;score_UC=3.69783]
9	47531017	47531018	3	3.12163	+	[score_CL=3.12163;score_E=38.6331;score_B=29.0731;score_UC=3.12163]
9	47531086	47531087	3	2.64372	+	[score_CL=2.64372;score_E=40.2254;score_B=29.7392;score_UC=2.64372]
9	47531087	47531088	3	4.28971	+	[score_CL=4.28971;score_E=36.6058;score_B=31.4671;score_UC=4.28971]
9	47531149	47531150	3	0.468942	+	[score_CL=0.468942;score_E=56.5885;score_B=41.6282;score_UC=0.468942]
9	47531150	47531151	3	9.43164	+	[score_CL=9.43164;score_E=54.5501;score_B=56.1079;score_UC=9.43164]
9	47531151	47531152	3	10.7331	+	[score_CL=10.7331;score_E=57.061;score_B=57.9421;score_UC=10.7331]
9	47531152	47531153	3	4.59474	+	[score_CL=4.59474;score_E=55.0956;score_B=47.9348;score_UC=4.59474]
9	47531256	47531257	3	0.402166	+	[score_CL=0.402166;score_E=59.0049;score_B=44.0582;score_UC=0.402166]
9	47531257	47531258	3	3.20547	+	[score_CL=3.20547;score_E=61.2329;score_B=50.381;score_UC=3.20547]
9	47531258	47531259	3	6.71368	+	[score_CL=6.71368;score_E=60.3498;score_B=54.749;score_UC=6.71368]
9	47531259	47531260	3	5.68858	+	[score_CL=5.68858;score_E=58.3817;score_B=53.5515;score_UC=5.68858]
9	47531383	47531384	3	0.661044	+	[score_CL=0.661044;score_E=36.9535;score_B=25.749;score_UC=0.661044]
9	47531384	47531385	3	0.33613	+	[score_CL=0.33613;score_E=40.9772;score_B=25.3822;score_UC=0.33613]
9	47531385	47531386	3	0.0825774	+	[score_CL=0.0825774;score_E=38.5286;score_B=24.8275;score_UC=0.0825774]
9	47531653	47531654	3	1.35787	+	[score_CL=1.35787;score_E=35.3629;score_B=23.7781;score_UC=1.35787]
9	47531654	47531655	3	1.75222	+	[score_CL=1.75222;score_E=33.5825;score_B=24.1607;score_UC=1.75222]
9	47531674	47531675	3	0.131148	+	[score_CL=0.131148;score_E=31.3447;score_B=20.9046;score_UC=0.131148]
9	47531767	47531768	3	0.662788	+	[score_CL=0.662788;score_E=30.4789;score_B=21.8097;score_UC=0.662788]
9	47531835	47531836	3	9.67587	+	[score_CL=9.67587;score_E=38.423;score_B=46.3895;score_UC=9.67587]
9	47531945	47531946	3	1.9279	+	[score_CL=1.9279;score_E=51.0071;score_B=42.0174;score_UC=1.9279]
9	47531946	47531947	3	1.1841	+	[score_CL=1.1841;score_E=54.9555;score_B=41.2672;score_UC=1.1841]
9	47531948	47531949	3	1.70377	+	[score_CL=1.70377;score_E=64.5744;score_B=51.1815;score_UC=1.70377]
9	47531949	47531950	3	11.4991	+	[score_CL=11.4991;score_E=70.8848;score_B=76.8111;score_UC=11.4991]
9	47531950	47531951	3	21.2753	+	[score_CL=21.2753;score_E=77.1921;score_B=97.5116;score_UC=21.2753]
9	47531951	47531952	3	16.8693	+	[score_CL=16.8693;score_E=81.5485;score_B=95.6243;score_UC=16.8693]
9	47531952	47531953	3	13.6297	+	[score_CL=13.6297;score_E=65.5601;score_B=76.479;score_UC=13.6297]
9	47531955	47531956	3	2.67382	+	[score_CL=2.67382;score_E=49.343;score_B=43.1129;score_UC=2.67382]
9	47531966	47531967	3	5.31755	+	[score_CL=5.31755;score_E=58.6324;score_B=52.9144;score_UC=5.31755]
9	47531967	47531968	3	10.103	+	[score_CL=10.103;score_E=61.4928;score_B=60.704;score_UC=10.103]
9	47531968	47531969	3	8.46657	+	[score_CL=8.46657;score_E=63.5859;score_B=59.2469;score_UC=8.46657]
9	47531969	47531970	3	5.82618	+	[score_CL=5.82618;score_E=56.8761;score_B=51.749;score_UC=5.82618]
9	47531971	47531972	3	0.240024	+	[score_CL=0.240024;score_E=57.2612;score_B=40.9728;score_UC=0.240024]
9	47531972	47531973	3	4.43397	+	[score_CL=4.43397;score_E=57.8033;score_B=49.5039;score_UC=4.43397]
9	47531973	47531974	3	8.59802	+	[score_CL=8.59802;score_E=51.4189;score_B=53.5281;score_UC=8.59802]
9	47531975	47531976	3	5.40948	+	[score_CL=5.40948;score_E=54.3594;score_B=48.9185;score_UC=5.40948]
9	47531976	47531977	3	7.03456	+	[score_CL=7.03456;score_E=52.1096;score_B=50.3974;score_UC=7.03456]
9	47532077	47532078	3	1.8678	+	[score_CL=1.8678;score_E=31.7911;score_B=32.3584;score_UC=1.8678]
9	47532078	47532079	3	14.6362	+	[score_CL=14.6362;score_E=30.5845;score_B=45.0691;score_UC=14.6362]
9	47532079	47532080	3	3.96635	+	[score_CL=3.96635;score_E=30.817;score_B=34.5816;score_UC=3.96635]
9	47532398	47532399	3	2.76924	+	[score_CL=2.76924;score_E=43.1648;score_B=32.2114;score_UC=2.76924]
9	47532399	47532400	3	8.74759	+	[score_CL=8.74759;score_E=41.5512;score_B=40.3961;score_UC=8.74759]
9	47532400	47532401	3	7.40272	+	[score_CL=7.40272;score_E=51.4215;score_B=56.9115;score_UC=7.40272]
9	47532401	47532402	3	25.9506	+	[score_CL=25.9506;score_E=45.1759;score_B=71.1265;score_UC=25.9506]
9	47532402	47532403	3	24.6052	+	[score_CL=24.6052;score_E=45.1731;score_B=69.7782;score_UC=24.6052]
9	47532404	47532405	3	3.97388	+	[score_CL=3.97388;score_E=38.1254;score_B=33.7141;score_UC=3.97388]
9	47532405	47532406	3	8.53182	+	[score_CL=8.53182;score_E=35.6803;score_B=38.3267;score_UC=8.53182]
9	47532420	47532421	3	7.20249	+	[score_CL=7.20249;score_E=35.283;score_B=36.2543;score_UC=7.20249]
9	47532421	47532422	3	1.89736	+	[score_CL=1.89736;score_E=40.2074;score_B=30.9916;score_UC=1.89736]
9	47532423	47532424	3	2.03173	+	[score_CL=2.03173;score_E=40.1135;score_B=38.6816;score_UC=2.03173]
9	47532424	47532425	3	15.3148	+	[score_CL=15.3148;score_E=35.0882;score_B=50.3023;score_UC=15.3148]
9	47532487	47532488	3	1.05028	+	[score_CL=1.05028;score_E=33.1612;score_B=24.6787;score_UC=1.05028]
9	47532492	47532493	3	0.440868	+	[score_CL=0.440868;score_E=36.2609;score_B=23.4029;score_UC=0.440868]
9	47532493	47532494	3	0.330676	+	[score_CL=0.330676;score_E=36.134;score_B=23.2142;score_UC=0.330676]
9	47532885	47532886	3	9.14521	+	[score_CL=9.14521;score_E=30.7771;score_B=38.2219;score_UC=9.14521]
9	47533347	47533348	3	0.142907	+	[score_CL=0.142907;score_E=43.9293;score_B=32.3993;score_UC=0.142907]
9	47533390	47533391	3	1.14687	+	[score_CL=1.14687;score_E=46.2059;score_B=35.2396;score_UC=1.14687]
9	47533391	47533392	3	0.681823	+	[score_CL=0.681823;score_E=48.161;score_B=34.7557;score_UC=0.681823]
9	47533393	47533394	3	1.08791	+	[score_CL=1.08791;score_E=46.1163;score_B=35.1056;score_UC=1.08791]
9	47533394	47533395	3	0.868091	+	[score_CL=0.868091;score_E=48.1456;score_B=34.8679;score_UC=0.868091]
9	47533407	47533408	3	0.510854	+	[score_CL=0.510854;score_E=53.9656;score_B=38.4907;score_UC=0.510854]
9	47533408	47533409	3	5.87937	+	[score_CL=5.87937;score_E=43.9689;score_B=43.7998;score_UC=5.87937]
9	47533425	47533426	3	2.82512	+	[score_CL=2.82512;score_E=41.8633;score_B=36.5061;score_UC=2.82512]
9	47533443	47533444	3	0.865779	+	[score_CL=0.865779;score_E=44.2279;score_B=31.2405;score_UC=0.865779]
9	47533444	47533445	3	1.23233	+	[score_CL=1.23233;score_E=42.0923;score_B=31.4834;score_UC=1.23233]
9	47533526	47533527	3	4.27908	+	[score_CL=4.27908;score_E=28.9289;score_B=27.5278;score_UC=4.27908]
9	47536263	47536264	3	0.0353319	+	[score_CL=0.0353319;score_E=35.916;score_B=23.8854;score_UC=0.0353319]
9	47536264	47536265	3	3.64481	+	[score_CL=3.64481;score_E=31.3611;score_B=27.4685;score_UC=3.64481]
9	47536465	47536466	3	0.925249	+	[score_CL=0.925249;score_E=47.3583;score_B=33.9181;score_UC=0.925249]
9	47536466	47536467	3	7.04543	+	[score_CL=7.04543;score_E=38.1934;score_B=40.0808;score_UC=7.04543]
9	47536473	47536474	3	13.2982	+	[score_CL=13.2982;score_E=55.8797;score_B=66.2411;score_UC=13.2982]
9	47536474	47536475	3	18.9027	+	[score_CL=18.9027;score_E=68.911;score_B=87.8138;score_UC=18.9027]
9	47536475	47536476	3	35.3755	+	[score_CL=35.3755;score_E=75.521;score_B=110.897;score_UC=35.3755]
9	47536476	47536477	3	20.8816	+	[score_CL=20.8816;score_E=75.0822;score_B=95.9638;score_UC=20.8816]
9	47536477	47536478	3	18.8387	+	[score_CL=18.8387;score_E=76.7635;score_B=95.6021;score_UC=18.8387]
9	47536478	47536479	3	31.1608	+	[score_CL=31.1608;score_E=75.9558;score_B=107.117;score_UC=31.1608]
9	47536479	47536480	3	35.6332	+	[score_CL=35.6332;score_E=68.0687;score_B=103.702;score_UC=35.6332]
9	47536480	47536481	3	15.7145	+	[score_CL=15.7145;score_E=56.7085;score_B=72.423;score_UC=15.7145]
9	47536484	47536485	3	5.02439	+	[score_CL=5.02439;score_E=45.3844;score_B=39.1329;score_UC=5.02439]
9	47536485	47536486	3	7.42693	+	[score_CL=7.42693;score_E=49.3283;score_B=43.4504;score_UC=7.42693]
9	47536486	47536487	3	7.09628	+	[score_CL=7.09628;score_E=44.6045;score_B=42.544;score_UC=7.09628]
9	47538154	47538155	3	0.178549	+	[score_CL=0.178549;score_E=41.3647;score_B=28.0464;score_UC=0.178549]
9	47538155	47538156	3	8.44193	+	[score_CL=8.44193;score_E=37.2405;score_B=38.0242;score_UC=8.44193]
9	47538156	47538157	3	6.84242	+	[score_CL=6.84242;score_E=42.059;score_B=38.2995;score_UC=6.84242]
9	47538157	47538158	3	6.89289	+	[score_CL=6.89289;score_E=45.4959;score_B=38.3044;score_UC=6.89289]
9	47538158	47538159	3	8.35561	+	[score_CL=8.35561;score_E=41.7466;score_B=38.8793;score_UC=8.35561]
9	47538159	47538160	3	5.6973	+	[score_CL=5.6973;score_E=39.24;score_B=34.5415;score_UC=5.6973]
9	47538204	47538205	3	3.14659	+	[score_CL=3.14659;score_E=38.2198;score_B=39.812;score_UC=3.14659]
9	47538205	47538206	3	19.2179	+	[score_CL=19.2179;score_E=35.7192;score_B=54.9198;score_UC=19.2179]
9	47538206	47538207	3	1.40573	+	[score_CL=1.40573;score_E=39.6621;score_B=40.3899;score_UC=1.40573]
9	47538375	47538376	3	0.819179	+	[score_CL=0.819179;score_E=56.5652;score_B=46.5879;score_UC=0.819179]
9	47538376	47538377	3	17.8231	+	[score_CL=17.8231;score_E=44.7433;score_B=62.3701;score_UC=17.8231]
9	47538377	47538378	3	4.49425	+	[score_CL=4.49425;score_E=67.7371;score_B=63.9208;score_UC=4.49425]
9	47538378	47538379	3	17.1713	+	[score_CL=17.1713;score_E=44.434;score_B=61.4048;score_UC=17.1713]
9	47538384	47538385	3	1.90187	+	[score_CL=1.90187;score_E=41.488;score_B=33.2821;score_UC=1.90187]
9	47538393	47538394	3	0.419715	+	[score_CL=0.419715;score_E=45.5411;score_B=32.0296;score_UC=0.419715]
9	47538394	47538395	3	0.75573	+	[score_CL=0.75573;score_E=43.6569;score_B=32.4687;score_UC=0.75573]
9	47538403	47538404	3	5.48148	+	[score_CL=5.48148;score_E=42.8256;score_B=42.2376;score_UC=5.48148]
9	47538413	47538414	3	0.65325	+	[score_CL=0.65325;score_E=42.6105;score_B=33.3724;score_UC=0.65325]
9	47538423	47538424	3	7.3609	+	[score_CL=7.3609;score_E=63.03;score_B=65.434;score_UC=7.3609]
9	47538424	47538425	3	24.4226	+	[score_CL=24.4226;score_E=70.3728;score_B=94.7954;score_UC=24.4226]
9	47538425	47538426	3	36.3368	+	[score_CL=36.3368;score_E=70.8069;score_B=107.144;score_UC=36.3368]
9	47538426	47538427	3	9.13737	+	[score_CL=9.13737;score_E=68.1078;score_B=77.2371;score_UC=9.13737]
9	47538427	47538428	3	6.44511	+	[score_CL=6.44511;score_E=62.3805;score_B=53.5216;score_UC=6.44511]
9	47538428	47538429	3	10.2672	+	[score_CL=10.2672;score_E=66.6255;score_B=65.7601;score_UC=10.2672]
9	47538429	47538430	3	17.9089	+	[score_CL=17.9089;score_E=60.0583;score_B=74.201;score_UC=17.9089]
9	47538430	47538431	3	7.51235	+	[score_CL=7.51235;score_E=69.1963;score_B=62.7329;score_UC=7.51235]
9	47538431	47538432	3	9.10078	+	[score_CL=9.10078;score_E=55.9282;score_B=52.8322;score_UC=9.10078]
9	47538432	47538433	3	6.21085	+	[score_CL=6.21085;score_E=51.565;score_B=47.6434;score_UC=6.21085]
9	47541006	47541007	3	6.07138	+	[score_CL=6.07138;score_E=30.8178;score_B=31.6359;score_UC=6.07138]
9	47541007	47541008	3	8.24155	+	[score_CL=8.24155;score_E=30.9856;score_B=34.5304;score_UC=8.24155]
9	47541008	47541009	3	5.2509	+	[score_CL=5.2509;score_E=34.7929;score_B=34.5707;score_UC=5.2509]
9	47541009	47541010	3	8.61793	+	[score_CL=8.61793;score_E=34.9018;score_B=39.8976;score_UC=8.61793]
9	47541010	47541011	3	10.982	+	[score_CL=10.982;score_E=34.8471;score_B=42.2773;score_UC=10.982]
9	47541011	47541012	3	5.60072	+	[score_CL=5.60072;score_E=35.1444;score_B=33.9324;score_UC=5.60072]
9	47541012	47541013	3	3.56462	+	[score_CL=3.56462;score_E=35.317;score_B=25.9429;score_UC=3.56462]
9	47541013	47541014	3	3.19979	+	[score_CL=3.19979;score_E=31.3382;score_B=23.4932;score_UC=3.19979]
9	47541015	47541016	3	0.820652	+	[score_CL=0.820652;score_E=26.7672;score_B=18.3659;score_UC=0.820652]
9	47541298	47541299	3	1.68981	+	[score_CL=1.68981;score_E=12.684;score_B=9.42421;score_UC=1.68981]
9	47541299	47541300	3	1.69743	+	[score_CL=1.69743;score_E=12.7146;score_B=10.2491;score_UC=1.69743]
9	47541924	47541925	3	0.148969	+	[score_CL=0.148969;score_E=52.2037;score_B=41.1093;score_UC=0.148969]
9	47541947	47541948	3	0.43054	+	[score_CL=0.43054;score_E=70.8754;score_B=56.5083;score_UC=0.43054]
9	47541948	47541949	3	15.9123	+	[score_CL=15.9123;score_E=72.5147;score_B=88.427;score_UC=15.9123]
9	47541949	47541950	3	31.7189	+	[score_CL=31.7189;score_E=66.9092;score_B=98.6281;score_UC=31.7189]
9	47542872	47542873	3	4.0495	+	[score_CL=4.0495;score_E=40.6067;score_B=42.8443;score_UC=4.0495]
9	47542873	47542874	3	19.6895	+	[score_CL=19.6895;score_E=39.7665;score_B=59.4559;score_UC=19.6895]
9	47542874	47542875	3	15.1263	+	[score_CL=15.1263;score_E=39.7668;score_B=54.893;score_UC=15.1263]
9	47542875	47542876	3	2.5976	+	[score_CL=2.5976;score_E=41.7211;score_B=37.1117;score_UC=2.5976]
9	47542946	47542947	3	2.80959	+	[score_CL=2.80959;score_E=28.7399;score_B=29.8347;score_UC=2.80959]
9	47542947	47542948	3	10.3096	+	[score_CL=10.3096;score_E=28.3009;score_B=37.2798;score_UC=10.3096]
9	47542948	47542949	3	1.09967	+	[score_CL=1.09967;score_E=29.3812;score_B=28.141;score_UC=1.09967]
9	47543933	47543934	3	7.36772	+	[score_CL=7.36772;score_E=36.8897;score_B=38.3859;score_UC=7.36772]
9	47543934	47543935	3	1.53473	+	[score_CL=1.53473;score_E=43.994;score_B=32.7841;score_UC=1.53473]
9	47543952	47543953	3	0.226301	+	[score_CL=0.226301;score_E=43.9785;score_B=29.1532;score_UC=0.226301]
9	47543953	47543954	3	1.11711	+	[score_CL=1.11711;score_E=44.9738;score_B=30.7184;score_UC=1.11711]
9	47543954	47543955	3	1.71788	+	[score_CL=1.71788;score_E=41.1491;score_B=31.462;score_UC=1.71788]
9	47543964	47543965	3	5.91137	+	[score_CL=5.91137;score_E=40.2236;score_B=40.8141;score_UC=5.91137]
9	47543978	47543979	3	2.62067	+	[score_CL=2.62067;score_E=51.8825;score_B=40.8058;score_UC=2.62067]
9	47543979	47543980	3	8.85963	+	[score_CL=8.85963;score_E=45.5891;score_B=47.0627;score_UC=8.85963]
9	47543980	47543981	3	2.65279	+	[score_CL=2.65279;score_E=51.7264;score_B=40.7444;score_UC=2.65279]
9	47544077	47544078	3	9.81858	+	[score_CL=9.81858;score_E=34.2756;score_B=43.5744;score_UC=9.81858]
9	47544078	47544079	3	13.4632	+	[score_CL=13.4632;score_E=34.2906;score_B=47.7152;score_UC=13.4632]
9	47544079	47544080	3	8.32513	+	[score_CL=8.32513;score_E=34.7588;score_B=42.8708;score_UC=8.32513]
9	47544080	47544081	3	8.36176	+	[score_CL=8.36176;score_E=34.8414;score_B=43.0843;score_UC=8.36176]
9	47544081	47544082	3	14.514	+	[score_CL=14.514;score_E=34.7856;score_B=49.2992;score_UC=14.514]
9	47544082	47544083	3	17.8418	+	[score_CL=17.8418;score_E=34.7849;score_B=52.6265;score_UC=17.8418]
9	47544083	47544084	3	5.0671	+	[score_CL=5.0671;score_E=34.7995;score_B=38.7072;score_UC=5.0671]
9	47544243	47544244	3	1.24538	+	[score_CL=1.24538;score_E=6.72339;score_B=2.75682;score_UC=1.24538]
9	47544288	47544289	3	9.90125	+	[score_CL=9.90125;score_E=10.127;score_B=20.015;score_UC=9.90125]
9	47544289	47544290	3	6.75162	+	[score_CL=6.75162;score_E=10.1269;score_B=16.8695;score_UC=6.75162]
9	47544456	47544457	3	2.81135	+	[score_CL=2.81135;score_E=112.832;score_B=102.299;score_UC=2.81135]
9	47544457	47544458	3	4.75438	+	[score_CL=4.75438;score_E=110.024;score_B=105.662;score_UC=4.75438]
9	47544462	47544463	3	7.08835	+	[score_CL=7.08835;score_E=134.668;score_B=138.958;score_UC=7.08835]
9	47544463	47544464	3	26.8874	+	[score_CL=26.8874;score_E=135.169;score_B=162.052;score_UC=26.8874]
9	47544464	47544465	3	12.5	+	[score_CL=12.5;score_E=156.751;score_B=169.225;score_UC=12.5]
9	47544465	47544466	3	25.7713	+	[score_CL=25.7713;score_E=135.213;score_B=160.98;score_UC=25.7713]
9	47544466	47544467	3	4.25604	+	[score_CL=4.25604;score_E=149.361;score_B=144.084;score_UC=4.25604]
9	47544467	47544468	3	8.85475	+	[score_CL=8.85475;score_E=142.748;score_B=140.128;score_UC=8.85475]
9	47544468	47544469	3	17.172	+	[score_CL=17.172;score_E=135.925;score_B=149.847;score_UC=17.172]
9	47544469	47544470	3	4.3282	+	[score_CL=4.3282;score_E=162.799;score_B=161.043;score_UC=4.3282]
9	47544470	47544471	3	30.1053	+	[score_CL=30.1053;score_E=150.432;score_B=180.537;score_UC=30.1053]
9	47544471	47544472	3	43.9816	+	[score_CL=43.9816;score_E=166.218;score_B=210.199;score_UC=43.9816]
9	47544472	47544473	3	20.9294	+	[score_CL=20.9294;score_E=166.922;score_B=187.852;score_UC=20.9294]
9	47544473	47544474	3	19.6606	+	[score_CL=19.6606;score_E=148.97;score_B=168.624;score_UC=19.6606]
9	47544475	47544476	3	3.12918	+	[score_CL=3.12918;score_E=153.136;score_B=145.434;score_UC=3.12918]
9	47544476	47544477	3	20.5849	+	[score_CL=20.5849;score_E=147.6;score_B=167.91;score_UC=20.5849]
9	47544477	47544478	3	10.4769	+	[score_CL=10.4769;score_E=174.835;score_B=182.187;score_UC=10.4769]
9	47544478	47544479	3	27.1363	+	[score_CL=27.1363;score_E=165.602;score_B=192.735;score_UC=27.1363]
9	47544479	47544480	3	18.5842	+	[score_CL=18.5842;score_E=177.765;score_B=196.349;score_UC=18.5842]
9	47544480	47544481	3	43.615	+	[score_CL=43.615;score_E=177.443;score_B=221.058;score_UC=43.615]
9	47544481	47544482	3	20.7328	+	[score_CL=20.7328;score_E=180.415;score_B=201.148;score_UC=20.7328]
9	47544482	47544483	3	43.785	+	[score_CL=43.785;score_E=181.531;score_B=225.317;score_UC=43.785]
9	47544483	47544484	3	45.6347	+	[score_CL=45.6347;score_E=179.059;score_B=224.694;score_UC=45.6347]
9	47544484	47544485	3	16.5824	+	[score_CL=16.5824;score_E=178.13;score_B=194.713;score_UC=16.5824]
9	47544485	47544486	3	14.3541	+	[score_CL=14.3541;score_E=168.721;score_B=176.037;score_UC=14.3541]
9	47544486	47544487	3	6.40093	+	[score_CL=6.40093;score_E=162.985;score_B=158.183;score_UC=6.40093]
9	47544487	47544488	3	0.927205	+	[score_CL=0.927205;score_E=158.843;score_B=144.674;score_UC=0.927205]
9	47544726	47544727	3	1.38246	+	[score_CL=1.38246;score_E=42.5117;score_B=29.4074;score_UC=1.38246]
9	47544727	47544728	3	3.1045	+	[score_CL=3.1045;score_E=37.8055;score_B=31.1777;score_UC=3.1045]
9	47544835	47544836	3	1.21712	+	[score_CL=1.21712;score_E=43.3819;score_B=29.9008;score_UC=1.21712]
9	47544836	47544837	3	4.62205	+	[score_CL=4.62205;score_E=37.4384;score_B=33.2514;score_UC=4.62205]
9	47544837	47544838	3	0.542282	+	[score_CL=0.542282;score_E=45.1726;score_B=29.1089;score_UC=0.542282]
9	47544848	47544849	3	5.42092	+	[score_CL=5.42092;score_E=42.2518;score_B=40.0726;score_UC=5.42092]
9	47544849	47544850	3	10.8055	+	[score_CL=10.8055;score_E=39.3664;score_B=45.3742;score_UC=10.8055]
9	47545410	47545411	3	6.05228	+	[score_CL=6.05228;score_E=36.6269;score_B=39.1158;score_UC=6.05228]
9	47545411	47545412	3	14.5866	+	[score_CL=14.5866;score_E=36.6073;score_B=51.1927;score_UC=14.5866]
9	47545412	47545413	3	15.6234	+	[score_CL=15.6234;score_E=36.6077;score_B=52.2311;score_UC=15.6234]
9	47545413	47545414	3	11.0713	+	[score_CL=11.0713;score_E=36.6106;score_B=47.6408;score_UC=11.0713]
9	47545414	47545415	3	6.09342	+	[score_CL=6.09342;score_E=36.6043;score_B=35.6441;score_UC=6.09342]
9	47546289	47546290	3	0.10103	+	[score_CL=0.10103;score_E=32.7268;score_B=22.6898;score_UC=0.10103]
9	47546399	47546400	3	4.52531	+	[score_CL=4.52531;score_E=41.7796;score_B=37.8023;score_UC=4.52531]
9	47546400	47546401	3	1.90905	+	[score_CL=1.90905;score_E=47.9089;score_B=35.1233;score_UC=1.90905]
9	47546418	47546419	3	0.149294	+	[score_CL=0.149294;score_E=39.8193;score_B=27.9279;score_UC=0.149294]
9	47546445	47546446	3	2.20177	+	[score_CL=2.20177;score_E=34.4389;score_B=27.7266;score_UC=2.20177]
9	47548798	47548799	3	5.93068	+	[score_CL=5.93068;score_E=38.1355;score_B=39.0858;score_UC=5.93068]
9	47548799	47548800	3	12.9557	+	[score_CL=12.9557;score_E=37.9442;score_B=50.767;score_UC=12.9557]
9	47548800	47548801	3	12.1408	+	[score_CL=12.1408;score_E=37.9365;score_B=49.7726;score_UC=12.1408]
9	47548818	47548819	3	6.17153	+	[score_CL=6.17153;score_E=31.2779;score_B=31.8082;score_UC=6.17153]
9	47548819	47548820	3	1.50429	+	[score_CL=1.50429;score_E=34.2029;score_B=27.1344;score_UC=1.50429]
9	47548824	47548825	3	6.44301	+	[score_CL=6.44301;score_E=29.5465;score_B=32.2258;score_UC=6.44301]
9	47548941	47548942	3	0.766681	+	[score_CL=0.766681;score_E=51.031;score_B=44.689;score_UC=0.766681]
9	47548942	47548943	3	20.5875	+	[score_CL=20.5875;score_E=43.7042;score_B=64.2742;score_UC=20.5875]
9	47548943	47548944	3	9.0673	+	[score_CL=9.0673;score_E=44.2306;score_B=53.2709;score_UC=9.0673]
9	47548960	47548961	3	23.7548	+	[score_CL=23.7548;score_E=47.3115;score_B=71.0662;score_UC=23.7548]
9	47548961	47548962	3	12.8174	+	[score_CL=12.8174;score_E=47.5748;score_B=60.392;score_UC=12.8174]
9	47548962	47548963	3	1.11425	+	[score_CL=1.11425;score_E=52.8278;score_B=39.0871;score_UC=1.11425]
9	47548967	47548968	3	1.44885	+	[score_CL=1.44885;score_E=37.989;score_B=28.5424;score_UC=1.44885]
9	47548968	47548969	3	0.37745	+	[score_CL=0.37745;score_E=41.9781;score_B=27.5163;score_UC=0.37745]
9	47549695	47549696	3	3.64329	+	[score_CL=10.2625;score_E=3.64329;score_B=13.9096;score_UC=3.64329]
9	47549696	47549697	3	3.64325	+	[score_CL=9.82994;score_E=3.64325;score_B=13.4988;score_UC=3.64325]
9	47549697	47549698	3	3.64327	+	[score_CL=9.98177;score_E=3.64327;score_B=13.6484;score_UC=3.64327]
9	47549698	47549699	3	3.5616	+	[score_CL=3.5616;score_E=3.61918;score_B=7.23351;score_UC=3.5616]
9	47549699	47549700	3	3.64628	+	[score_CL=6.97115;score_E=3.64628;score_B=10.6188;score_UC=3.64628]
9	47549700	47549701	3	2.30517	+	[score_CL=2.30517;score_E=3.65293;score_B=5.9668;score_UC=2.30517]
9	47550085	47550086	3	3.08529	+	[score_CL=3.08529;score_E=10.747;score_B=10.7293;score_UC=3.08529]
9	47550211	47550212	3	9.23605	+	[score_CL=9.23605;score_E=46.0796;score_B=55.1093;score_UC=9.23605]
9	47550212	47550213	3	24.629	+	[score_CL=24.629;score_E=46.1044;score_B=70.7333;score_UC=24.629]
9	47550213	47550214	3	12.9732	+	[score_CL=12.9732;score_E=48.1398;score_B=61.1129;score_UC=12.9732]
9	47550214	47550215	3	16.0811	+	[score_CL=16.0811;score_E=47.9013;score_B=60.3352;score_UC=16.0811]
9	47550215	47550216	3	6.7759	+	[score_CL=6.7759;score_E=48.7723;score_B=43.7391;score_UC=6.7759]
9	47550216	47550217	3	4.1756	+	[score_CL=4.1756;score_E=38.2998;score_B=30.2235;score_UC=4.1756]
9	47552691	47552692	3	4.40998	+	[score_CL=4.40998;score_E=42.8758;score_B=41.3714;score_UC=4.40998]
9	47552692	47552693	3	16.6712	+	[score_CL=16.6712;score_E=41.8075;score_B=55.7485;score_UC=16.6712]
9	47552693	47552694	3	7.34726	+	[score_CL=7.34726;score_E=44.9817;score_B=47.649;score_UC=7.34726]
9	47552694	47552695	3	6.40001	+	[score_CL=6.40001;score_E=38.8724;score_B=35.4145;score_UC=6.40001]
9	47553347	47553348	3	4.94835	+	[score_CL=4.94835;score_E=27.9337;score_B=27.8027;score_UC=4.94835]
9	47553348	47553349	3	5.01845	+	[score_CL=5.01845;score_E=27.9398;score_B=28.0216;score_UC=5.01845]
9	47553360	47553361	3	11.7667	+	[score_CL=11.7667;score_E=36.6629;score_B=48.4293;score_UC=11.7667]
9	47553361	47553362	3	25.2593	+	[score_CL=25.2593;score_E=36.6626;score_B=61.9218;score_UC=25.2593]
9	47553362	47553363	3	5.98204	+	[score_CL=5.98204;score_E=36.8692;score_B=42.8507;score_UC=5.98204]
9	47553370	47553371	3	6.43769	+	[score_CL=6.43769;score_E=29.7412;score_B=32.4188;score_UC=6.43769]
9	47554247	47554248	3	2.12637	+	[score_CL=2.12637;score_E=33.7367;score_B=24.2734;score_UC=2.12637]
9	47554248	47554249	3	4.0056	+	[score_CL=4.0056;score_E=33.1608;score_B=26.7523;score_UC=4.0056]
9	47554249	47554250	3	4.21336	+	[score_CL=4.21336;score_E=32.3995;score_B=26.9137;score_UC=4.21336]
9	47554250	47554251	3	0.209359	+	[score_CL=0.209359;score_E=34.6775;score_B=22.4863;score_UC=0.209359]
9	47557434	47557435	3	0.305524	+	[score_CL=0.305524;score_E=33.2518;score_B=21.8789;score_UC=0.305524]
9	47557435	47557436	3	2.44673	+	[score_CL=2.44673;score_E=30.0759;score_B=24.0166;score_UC=2.44673]
9	47557711	47557712	3	0.63802	+	[score_CL=0.63802;score_E=26.7754;score_B=18.6802;score_UC=0.63802]
9	47558115	47558116	3	3.95173	+	[score_CL=3.95173;score_E=21.3744;score_B=22.3245;score_UC=3.95173]
9	47558149	47558150	3	1.79322	+	[score_CL=1.79322;score_E=14.0902;score_B=15.7897;score_UC=1.79322]
9	47558150	47558151	3	13.9955	+	[score_CL=18.357;score_E=13.9955;score_B=32.3519;score_UC=13.9955]
9	47558151	47558152	3	5.15479	+	[score_CL=5.15479;score_E=13.9953;score_B=19.1503;score_UC=5.15479]
9	47558155	47558156	3	3.08195	+	[score_CL=3.08195;score_E=8.9111;score_B=8.20711;score_UC=3.08195]
9	47558156	47558157	3	0.877668	+	[score_CL=0.877668;score_E=8.88114;score_B=5.66688;score_UC=0.877668]
9	47559663	47559664	3	4.53135	+	[score_CL=4.53135;score_E=30.9924;score_B=29.4813;score_UC=4.53135]
9	47561475	47561476	3	1.6915	+	[score_CL=1.6915;score_E=15.2818;score_B=11.1799;score_UC=1.6915]
9	47562537	47562538	3	2.89611	+	[score_CL=2.89611;score_E=4.48468;score_B=6.5896;score_UC=2.89611]
9	47562538	47562539	3	4.50531	+	[score_CL=5.58428;score_E=4.50531;score_B=8.30959;score_UC=4.50531]
9	47562974	47562975	3	0.0477345	+	[score_CL=0.0477345;score_E=47.2453;score_B=31.5558;score_UC=0.0477345]
9	47562975	47562976	3	4.82435	+	[score_CL=4.82435;score_E=52.179;score_B=44.756;score_UC=4.82435]
9	47562976	47562977	3	12.6675	+	[score_CL=12.6675;score_E=52.975;score_B=57.6989;score_UC=12.6675]
9	47562977	47562978	3	10.361	+	[score_CL=10.361;score_E=50.7581;score_B=55.0959;score_UC=10.361]
9	47563023	47563024	3	15.3319	+	[score_CL=15.3319;score_E=47.0546;score_B=62.168;score_UC=15.3319]
9	47563024	47563025	3	3.0106	+	[score_CL=3.0106;score_E=62.9504;score_B=51.6283;score_UC=3.0106]
9	47563025	47563026	3	1.25103	+	[score_CL=1.25103;score_E=51.0316;score_B=37.6452;score_UC=1.25103]
9	47563112	47563113	3	0.51782	+	[score_CL=0.51782;score_E=70.3036;score_B=60.4136;score_UC=0.51782]
9	47563128	47563129	3	1.62612	+	[score_CL=1.62612;score_E=88.1567;score_B=75.2405;score_UC=1.62612]
9	47563129	47563130	3	13.1768	+	[score_CL=13.1768;score_E=78.9224;score_B=87.6211;score_UC=13.1768]
9	47563130	47563131	3	5.83108	+	[score_CL=5.83108;score_E=84.8546;score_B=80.1613;score_UC=5.83108]
9	47563232	47563233	3	6.58268	+	[score_CL=6.58268;score_E=57.9688;score_B=55.0044;score_UC=6.58268]
9	47563233	47563234	3	6.531	+	[score_CL=6.531;score_E=57.8773;score_B=54.7968;score_UC=6.531]
9	47563235	47563236	3	1.50099	+	[score_CL=1.50099;score_E=55.4215;score_B=43.3782;score_UC=1.50099]
9	47563236	47563237	3	1.89397	+	[score_CL=1.89397;score_E=53.25;score_B=43.5992;score_UC=1.89397]
9	47563630	47563631	3	0.772281	+	[score_CL=0.772281;score_E=37.3228;score_B=25.9695;score_UC=0.772281]
9	47563631	47563632	3	0.336283	+	[score_CL=0.336283;score_E=39.3514;score_B=25.5534;score_UC=0.336283]
9	47564444	47564445	3	7.62989	+	[score_CL=7.62989;score_E=39.7302;score_B=46.7574;score_UC=7.62989]
9	47564445	47564446	3	15.9662	+	[score_CL=15.9662;score_E=39.2657;score_B=54.8499;score_UC=15.9662]
9	47564454	47564455	3	5.35559	+	[score_CL=5.35559;score_E=51.5919;score_B=48.0467;score_UC=5.35559]
9	47564455	47564456	3	20.1424	+	[score_CL=20.1424;score_E=50.1474;score_B=69.3008;score_UC=20.1424]
9	47564456	47564457	3	12.3384	+	[score_CL=12.3384;score_E=52.3703;score_B=63.1817;score_UC=12.3384]
9	47564457	47564458	3	7.41125	+	[score_CL=7.41125;score_E=61.1409;score_B=54.2088;score_UC=7.41125]
9	47564458	47564459	3	15.7255	+	[score_CL=15.7255;score_E=54.1303;score_B=69.8382;score_UC=15.7255]
9	47564459	47564460	3	24.0573	+	[score_CL=24.0573;score_E=53.8776;score_B=77.9172;score_UC=24.0573]
9	47564460	47564461	3	6.85278	+	[score_CL=6.85278;score_E=57.3562;score_B=55.2672;score_UC=6.85278]
9	47564461	47564462	3	5.538	+	[score_CL=5.538;score_E=40.2455;score_B=35.0875;score_UC=5.538]
9	47565855	47565856	3	6.14768	+	[score_CL=6.14768;score_E=28.1632;score_B=30.8569;score_UC=6.14768]
9	47566337	47566338	3	3.19288	+	[score_CL=3.19288;score_E=20.5258;score_B=19.8085;score_UC=3.19288]
9	47566338	47566339	3	2.53824	+	[score_CL=2.53824;score_E=20.5478;score_B=19.2503;score_UC=2.53824]
9	47566585	47566586	3	1.61558	+	[score_CL=1.61558;score_E=23.097;score_B=18.7503;score_UC=1.61558]
9	47566586	47566587	3	0.827283	+	[score_CL=0.827283;score_E=23.6296;score_B=18.5379;score_UC=0.827283]
9	47566630	47566631	3	1.09124	+	[score_CL=1.09124;score_E=26.9558;score_B=20.3312;score_UC=1.09124]
9	47567258	47567259	3	0.923345	+	[score_CL=0.923345;score_E=34.3636;score_B=21.9677;score_UC=0.923345]
9	47567259	47567260	3	1.70553	+	[score_CL=1.70553;score_E=34.8013;score_B=22.9653;score_UC=1.70553]
9	47567260	47567261	3	1.78191	+	[score_CL=1.78191;score_E=37.3828;score_B=23.4742;score_UC=1.78191]
9	47567261	47567262	3	2.18929	+	[score_CL=2.18929;score_E=39.0294;score_B=25.5667;score_UC=2.18929]
9	47567262	47567263	3	4.02285	+	[score_CL=4.02285;score_E=36.1404;score_B=31.8513;score_UC=4.02285]
9	47567263	47567264	3	8.33693	+	[score_CL=8.33693;score_E=33.2915;score_B=36.1452;score_UC=8.33693]
9	47567265	47567266	3	11.9633	+	[score_CL=11.9633;score_E=34.6831;score_B=46.6022;score_UC=11.9633]
9	47567266	47567267	3	11.9633	+	[score_CL=11.9633;score_E=34.6823;score_B=46.6023;score_UC=11.9633]
9	47567280	47567281	3	1.26316	+	[score_CL=1.26316;score_E=33.9072;score_B=23.0628;score_UC=1.26316]
9	47567281	47567282	3	2.31213	+	[score_CL=2.31213;score_E=31.4219;score_B=24.1089;score_UC=2.31213]
9	47567624	47567625	3	1.6333	+	[score_CL=1.6333;score_E=12.9005;score_B=9.97617;score_UC=1.6333]
9	47567996	47567997	3	1.32145	+	[score_CL=1.32145;score_E=30.011;score_B=22.5244;score_UC=1.32145]
9	47568312	47568313	3	4.31684	+	[score_CL=4.31684;score_E=31.304;score_B=31.6462;score_UC=4.31684]
9	47568313	47568314	3	10.0754	+	[score_CL=10.0754;score_E=31.2007;score_B=38.7067;score_UC=10.0754]
9	47568314	47568315	3	6.58773	+	[score_CL=6.58773;score_E=31.2603;score_B=34.9964;score_UC=6.58773]
9	47568315	47568316	3	2.19862	+	[score_CL=2.19862;score_E=31.8507;score_B=25.7945;score_UC=2.19862]
9	47572581	47572582	3	1.68403	+	[score_CL=1.68403;score_E=9.59538;score_B=6.1219;score_UC=1.68403]
9	47577063	47577064	3	20.8343	+	[score_CL=20.8343;score_E=59.7944;score_B=80.6287;score_UC=20.8343]
9	47577064	47577065	3	31.2386	+	[score_CL=31.2386;score_E=72.5463;score_B=103.785;score_UC=31.2386]
9	47577065	47577066	3	24.3622	+	[score_CL=24.3622;score_E=65.869;score_B=90.2311;score_UC=24.3622]
9	47577066	47577067	3	7.62265	+	[score_CL=7.62265;score_E=58.1482;score_B=62.2494;score_UC=7.62265]
9	47577334	47577335	3	6.17434	+	[score_CL=6.17434;score_E=40.8948;score_B=46.4185;score_UC=6.17434]
9	47577335	47577336	3	21.1683	+	[score_CL=21.1683;score_E=40.7912;score_B=61.9595;score_UC=21.1683]
9	47577336	47577337	3	40.0251	+	[score_CL=40.0251;score_E=40.7912;score_B=80.8163;score_UC=40.0251]
9	47577337	47577338	3	10.25	+	[score_CL=10.25;score_E=40.794;score_B=51.0441;score_UC=10.25]
9	47582068	47582069	3	2.34559	+	[score_CL=2.34559;score_E=30.0205;score_B=22.9264;score_UC=2.34559]
9	47582069	47582070	3	2.02661	+	[score_CL=2.02661;score_E=30.8472;score_B=22.6338;score_UC=2.02661]
9	47582077	47582078	3	1.10223	+	[score_CL=1.10223;score_E=29.2623;score_B=20.6706;score_UC=1.10223]
9	47582078	47582079	3	0.476223	+	[score_CL=0.476223;score_E=31.6934;score_B=20.0509;score_UC=0.476223]
9	47583715	47583716	3	8.36946	+	[score_CL=8.36946;score_E=46.7852;score_B=47.6526;score_UC=8.36946]
9	47583716	47583717	3	10.4174	+	[score_CL=10.4174;score_E=45.0538;score_B=49.6454;score_UC=10.4174]
9	47583718	47583719	3	2.2799	+	[score_CL=2.2799;score_E=46.1916;score_B=34.5022;score_UC=2.2799]
9	47583719	47583720	3	6.49102	+	[score_CL=6.49102;score_E=46.3362;score_B=40.743;score_UC=6.49102]
9	47583720	47583721	3	7.11088	+	[score_CL=7.11088;score_E=49.4397;score_B=42.5015;score_UC=7.11088]
9	47583721	47583722	3	6.19538	+	[score_CL=6.19538;score_E=43.8975;score_B=40.0501;score_UC=6.19538]
9	47583728	47583729	3	3.06137	+	[score_CL=3.06137;score_E=35.9247;score_B=31.1466;score_UC=3.06137]
9	47585689	47585690	3	8.6175	+	[score_CL=8.6175;score_E=28.5287;score_B=37.1054;score_UC=8.6175]
9	47585690	47585691	3	12.2802	+	[score_CL=12.2802;score_E=28.5283;score_B=40.7747;score_UC=12.2802]
9	47585691	47585692	3	3.83525	+	[score_CL=3.83525;score_E=28.945;score_B=32.0752;score_UC=3.83525]
9	47585692	47585693	3	3.12661	+	[score_CL=3.12661;score_E=29.0314;score_B=23.4796;score_UC=3.12661]
9	47587279	47587280	3	4.66191	+	[score_CL=5.92857;score_E=4.66191;score_B=10.5934;score_UC=4.66191]
9	47587280	47587281	3	4.66258	+	[score_CL=16.114;score_E=4.66258;score_B=19.9051;score_UC=4.66258]
9	47587345	47587346	3	9.25615	+	[score_CL=9.3569;score_E=9.25615;score_B=18.612;score_UC=9.25615]
9	47587346	47587347	3	9.25611	+	[score_CL=10.0038;score_E=9.25611;score_B=19.2581;score_UC=9.25611]
9	47587347	47587348	3	4.30711	+	[score_CL=4.30711;score_E=9.25522;score_B=13.5525;score_UC=4.30711]
9	47590382	47590383	3	3.61184	+	[score_CL=3.61184;score_E=34.3614;score_B=30.4352;score_UC=3.61184]
9	47591917	47591918	3	1.00584	+	[score_CL=1.00584;score_E=32.727;score_B=23.3324;score_UC=1.00584]
9	47592244	47592245	3	1.17639	+	[score_CL=1.17639;score_E=6.89853;score_B=2.89555;score_UC=1.17639]
9	47592658	47592659	3	5.6596	+	[score_CL=5.6596;score_E=34.0889;score_B=31.0362;score_UC=5.6596]
9	47592659	47592660	3	6.49713	+	[score_CL=6.49713;score_E=41.2329;score_B=37.5424;score_UC=6.49713]
9	47592660	47592661	3	10.7294	+	[score_CL=10.7294;score_E=45.8586;score_B=50.7412;score_UC=10.7294]
9	47592661	47592662	3	15.2277	+	[score_CL=15.2277;score_E=45.8705;score_B=61.098;score_UC=15.2277]
9	47592662	47592663	3	29.5733	+	[score_CL=29.5733;score_E=45.8608;score_B=75.4341;score_UC=29.5733]
9	47592663	47592664	3	6.90386	+	[score_CL=6.90386;score_E=46.498;score_B=53.402;score_UC=6.90386]
9	47592664	47592665	3	9.60583	+	[score_CL=9.60583;score_E=36.1364;score_B=39.1757;score_UC=9.60583]
9	47592676	47592677	3	3.64117	+	[score_CL=3.64117;score_E=35.4799;score_B=29.5732;score_UC=3.64117]
9	47592677	47592678	3	7.2056	+	[score_CL=7.2056;score_E=34.9247;score_B=41.6843;score_UC=7.2056]
9	47592678	47592679	3	16.248	+	[score_CL=16.248;score_E=34.4632;score_B=50.6143;score_UC=16.248]
9	47592699	47592700	3	0.839494	+	[score_CL=0.839494;score_E=29.0085;score_B=19.9712;score_UC=0.839494]
9	47592700	47592701	3	0.586706	+	[score_CL=0.586706;score_E=29.7449;score_B=19.6548;score_UC=0.586706]
9	47593499	47593500	3	6.00837	+	[score_CL=6.00837;score_E=36.5898;score_B=38.9634;score_UC=6.00837]
9	47593500	47593501	3	13.0927	+	[score_CL=13.0927;score_E=36.4659;score_B=48.4183;score_UC=13.0927]
9	47593501	47593502	3	8.11561	+	[score_CL=8.11561;score_E=36.4785;score_B=42.6366;score_UC=8.11561]
9	47593503	47593504	3	0.725897	+	[score_CL=0.725897;score_E=29.7135;score_B=20.6093;score_UC=0.725897]
9	47593505	47593506	3	2.39816	+	[score_CL=2.39816;score_E=32.314;score_B=23.7809;score_UC=2.39816]
9	47593506	47593507	3	2.41755	+	[score_CL=2.41755;score_E=31.9229;score_B=23.7491;score_UC=2.41755]
9	47593850	47593851	3	1.47152	+	[score_CL=1.47152;score_E=45.6278;score_B=32.4588;score_UC=1.47152]
9	47593851	47593852	3	8.43337	+	[score_CL=8.43337;score_E=45.27;score_B=48.4364;score_UC=8.43337]
9	47593852	47593853	3	14.3249	+	[score_CL=14.3249;score_E=43.9875;score_B=54.3948;score_UC=14.3249]
9	47593853	47593854	3	2.21306	+	[score_CL=2.21306;score_E=54.0781;score_B=39.7121;score_UC=2.21306]
9	47593854	47593855	3	2.5493	+	[score_CL=2.5493;score_E=38.6082;score_B=28.0752;score_UC=2.5493]
9	47593855	47593856	3	1.03014	+	[score_CL=1.03014;score_E=40.138;score_B=26.5017;score_UC=1.03014]
9	47593878	47593879	3	0.462957	+	[score_CL=0.462957;score_E=42.8625;score_B=26.7109;score_UC=0.462957]
9	47593879	47593880	3	2.38259	+	[score_CL=2.38259;score_E=52.6916;score_B=40.1372;score_UC=2.38259]
9	47593880	47593881	3	13.9227	+	[score_CL=13.9227;score_E=49.862;score_B=58.9821;score_UC=13.9227]
9	47593881	47593882	3	12.7115	+	[score_CL=12.7115;score_E=52.7822;score_B=59.2787;score_UC=12.7115]
9	47593882	47593883	3	6.69605	+	[score_CL=6.69605;score_E=62.8761;score_B=54.5051;score_UC=6.69605]
9	47593883	47593884	3	14.9021	+	[score_CL=14.9021;score_E=53.8268;score_B=68.1731;score_UC=14.9021]
9	47593884	47593885	3	19.2619	+	[score_CL=19.2619;score_E=52.6526;score_B=71.2606;score_UC=19.2619]
9	47593885	47593886	3	3.2822	+	[score_CL=3.2822;score_E=53.9434;score_B=46.5387;score_UC=3.2822]
9	47594209	47594210	3	1.43025	+	[score_CL=1.43025;score_E=35.8258;score_B=27.9548;score_UC=1.43025]
9	47594452	47594453	3	0.450306	+	[score_CL=0.450306;score_E=23.6897;score_B=17.2396;score_UC=0.450306]
9	47596239	47596240	3	1.71796	+	[score_CL=1.71796;score_E=40.6603;score_B=30.8168;score_UC=1.71796]
9	47596240	47596241	3	1.31877	+	[score_CL=1.31877;score_E=42.7493;score_B=30.4072;score_UC=1.31877]
9	47596276	47596277	3	1.66177	+	[score_CL=1.66177;score_E=34.8679;score_B=26.7347;score_UC=1.66177]
9	47596413	47596414	3	0.924917	+	[score_CL=0.924917;score_E=22.2136;score_B=20.041;score_UC=0.924917]
9	47596414	47596415	3	3.93366	+	[score_CL=3.93366;score_E=21.8859;score_B=25.7417;score_UC=3.93366]
9	47596415	47596416	3	10.6559	+	[score_CL=10.6559;score_E=21.8272;score_B=32.4693;score_UC=10.6559]
9	47596416	47596417	3	3.05492	+	[score_CL=3.05492;score_E=21.7897;score_B=24.8899;score_UC=3.05492]
9	47596417	47596418	3	10.1547	+	[score_CL=10.1547;score_E=21.8247;score_B=31.4913;score_UC=10.1547]
9	47598147	47598148	3	2.75401	+	[score_CL=2.75401;score_E=27.4558;score_B=22.9346;score_UC=2.75401]
9	47598148	47598149	3	1.0522	+	[score_CL=1.0522;score_E=29.4781;score_B=21.2499;score_UC=1.0522]
9	47598153	47598154	3	0.33771	+	[score_CL=0.33771;score_E=28.7896;score_B=21.8497;score_UC=0.33771]
9	47598154	47598155	3	4.09389	+	[score_CL=4.09389;score_E=26.9201;score_B=25.6097;score_UC=4.09389]
9	47599673	47599674	3	2.88754	+	[score_CL=3.65534;score_E=5.41999;score_B=5.34736;score_UC=2.88754]
9	47607726	47607727	3	0.347344	+	[score_CL=0.347344;score_E=22.8055;score_B=16.2848;score_UC=0.347344]
9	47627562	47627563	3	7.11849	+	[score_CL=7.11849;score_E=37.4076;score_B=42.9475;score_UC=7.11849]
9	47627563	47627564	3	14.3714	+	[score_CL=14.3714;score_E=37.2985;score_B=50.2357;score_UC=14.3714]
9	47627564	47627565	3	2.18123	+	[score_CL=2.18123;score_E=40.3267;score_B=36.4708;score_UC=2.18123]
9	47630894	47630895	3	0.499501	+	[score_CL=0.499501;score_E=15.5948;score_B=15.7933;score_UC=0.499501]
9	47630895	47630896	3	7.56923	+	[score_CL=7.56923;score_E=15.2911;score_B=22.8592;score_UC=7.56923]
9	47630896	47630897	3	7.8353	+	[score_CL=7.8353;score_E=15.29;score_B=23.125;score_UC=7.8353]
9	47630897	47630898	3	10.7448	+	[score_CL=10.7448;score_E=15.2902;score_B=26.0303;score_UC=10.7448]
9	47634143	47634144	3	6.20272	+	[score_CL=6.20272;score_E=15.3813;score_B=20.3115;score_UC=6.20272]
9	47634144	47634145	3	2.806	+	[score_CL=2.806;score_E=15.4943;score_B=17.6156;score_UC=2.806]
9	47634185	47634186	3	13.6901	+	[score_CL=13.6901;score_E=32.24;score_B=45.6769;score_UC=13.6901]
9	47634186	47634187	3	6.06364	+	[score_CL=6.06364;score_E=32.3534;score_B=38.153;score_UC=6.06364]
9	47634205	47634206	3	5.93071	+	[score_CL=5.93071;score_E=41.5776;score_B=39.0321;score_UC=5.93071]
9	47634206	47634207	3	12.338	+	[score_CL=12.338;score_E=41.5418;score_B=47.0802;score_UC=12.338]
9	47634207	47634208	3	6.7839	+	[score_CL=6.7839;score_E=44.7539;score_B=42.9881;score_UC=6.7839]
9	47634208	47634209	3	7.51808	+	[score_CL=7.51808;score_E=37.7332;score_B=36.6138;score_UC=7.51808]
9	47634274	47634275	3	3.34428	+	[score_CL=3.34428;score_E=35.8558;score_B=28.2527;score_UC=3.34428]
9	47634275	47634276	3	4.72964	+	[score_CL=4.72964;score_E=33.8941;score_B=29.5916;score_UC=4.72964]
9	47634278	47634279	3	5.9503	+	[score_CL=5.9503;score_E=31.8449;score_B=31.7542;score_UC=5.9503]
9	47634279	47634280	3	1.45552	+	[score_CL=1.45552;score_E=35.1324;score_B=27.2128;score_UC=1.45552]
9	47634299	47634300	3	0.393947	+	[score_CL=0.393947;score_E=28.207;score_B=19.8652;score_UC=0.393947]
9	47634584	47634585	3	4.39652	+	[score_CL=4.39652;score_E=8.62072;score_B=10.9343;score_UC=4.39652]
9	47634623	47634624	3	5.85967	+	[score_CL=5.85967;score_E=14.6248;score_B=20.4825;score_UC=5.85967]
9	47634624	47634625	3	8.70217	+	[score_CL=8.70217;score_E=14.6228;score_B=23.325;score_UC=8.70217]
9	47634625	47634626	3	11.2053	+	[score_CL=11.2053;score_E=14.6228;score_B=25.8281;score_UC=11.2053]
9	47634626	47634627	3	8.04075	+	[score_CL=8.04075;score_E=14.6228;score_B=22.6621;score_UC=8.04075]
9	47634639	47634640	3	2.72021	+	[score_CL=3.0937;score_E=4.78291;score_B=4.8497;score_UC=2.72021]
9	47634640	47634641	3	2.64961	+	[score_CL=3.88734;score_E=4.7799;score_B=4.96094;score_UC=2.64961]
9	47638180	47638181	3	7.02918	+	[score_CL=7.02918;score_E=39.1037;score_B=37.2701;score_UC=7.02918]
9	47638181	47638182	3	5.84891	+	[score_CL=5.84891;score_E=45.1292;score_B=36.7933;score_UC=5.84891]
9	47638182	47638183	3	5.15922	+	[score_CL=5.15922;score_E=39.6566;score_B=33.9112;score_UC=5.15922]
9	47638184	47638185	3	2.74466	+	[score_CL=2.74466;score_E=38.7539;score_B=28.6079;score_UC=2.74466]
9	47638185	47638186	3	3.55448	+	[score_CL=3.55448;score_E=36.6931;score_B=29.4034;score_UC=3.55448]
9	47638195	47638196	3	3.31003	+	[score_CL=3.31003;score_E=38.5294;score_B=29.2353;score_UC=3.31003]
9	47638196	47638197	3	3.85909	+	[score_CL=3.85909;score_E=36.5702;score_B=29.7333;score_UC=3.85909]
9	47638955	47638956	3	0.840697	+	[score_CL=0.840697;score_E=31.2353;score_B=28.024;score_UC=0.840697]
9	47638956	47638957	3	10.068	+	[score_CL=10.068;score_E=29.7983;score_B=39.1838;score_UC=10.068]
9	47638957	47638958	3	8.04162	+	[score_CL=8.04162;score_E=29.8051;score_B=37.1337;score_UC=8.04162]
9	47638958	47638959	3	0.775405	+	[score_CL=0.775405;score_E=31.1251;score_B=25.8476;score_UC=0.775405]
9	47638971	47638972	3	0.34635	+	[score_CL=0.34635;score_E=25.4021;score_B=17.3485;score_UC=0.34635]
9	47638972	47638973	3	0.378989	+	[score_CL=0.378989;score_E=25.3565;score_B=17.2941;score_UC=0.378989]
9	47639225	47639226	3	0.165273	+	[score_CL=0.165273;score_E=39.5809;score_B=25.9857;score_UC=0.165273]
9	47639226	47639227	3	3.89544	+	[score_CL=3.89544;score_E=33.5449;score_B=29.711;score_UC=3.89544]
9	47639229	47639230	3	0.944554	+	[score_CL=0.944554;score_E=32.6977;score_B=24.0693;score_UC=0.944554]
9	47639234	47639235	3	8.58786	+	[score_CL=8.58786;score_E=39.3488;score_B=47.9038;score_UC=8.58786]
9	47639235	47639236	3	18.8685	+	[score_CL=18.8685;score_E=39.1835;score_B=58.0413;score_UC=18.8685]
9	47639577	47639578	3	1.96696	+	[score_CL=1.96696;score_E=28.8986;score_B=27.3093;score_UC=1.96696]
9	47639578	47639579	3	8.67489	+	[score_CL=8.67489;score_E=28.3305;score_B=34.6965;score_UC=8.67489]
9	47639579	47639580	3	5.47958	+	[score_CL=5.47958;score_E=28.3578;score_B=31.5335;score_UC=5.47958]
9	47639613	47639614	3	5.40598	+	[score_CL=5.40598;score_E=31.7419;score_B=36.0391;score_UC=5.40598]
9	47639614	47639615	3	12.4002	+	[score_CL=12.4002;score_E=31.6424;score_B=43.0459;score_UC=12.4002]
9	47639615	47639616	3	1.25611	+	[score_CL=1.25611;score_E=33.4999;score_B=31.6613;score_UC=1.25611]
9	47639696	47639697	3	0.346102	+	[score_CL=0.346102;score_E=24.804;score_B=17.6641;score_UC=0.346102]
9	47639715	47639716	3	2.09376	+	[score_CL=2.09376;score_E=23.3957;score_B=20.0712;score_UC=2.09376]
9	47640101	47640102	3	6.86611	+	[score_CL=6.86611;score_E=53.556;score_B=51.7518;score_UC=6.86611]
9	47640102	47640103	3	4.44879	+	[score_CL=4.44879;score_E=62.1625;score_B=50.1516;score_UC=4.44879]
9	47640103	47640104	3	4.43961	+	[score_CL=4.43961;score_E=54.3056;score_B=47.6122;score_UC=4.43961]
9	47640977	47640978	3	4.16485	+	[score_CL=4.16485;score_E=53.0098;score_B=45.0055;score_UC=4.16485]
9	47640978	47640979	3	12.9977	+	[score_CL=12.9977;score_E=49.0454;score_B=55.0601;score_UC=12.9977]
9	47640979	47640980	3	6.41525	+	[score_CL=6.41525;score_E=55.886;score_B=48.401;score_UC=6.41525]
9	47640980	47640981	3	4.15934	+	[score_CL=4.15934;score_E=53.538;score_B=40.3046;score_UC=4.15934]
9	47640981	47640982	3	6.04613	+	[score_CL=6.04613;score_E=46.3171;score_B=39.7684;score_UC=6.04613]
9	47640982	47640983	3	3.75663	+	[score_CL=3.75663;score_E=45.833;score_B=37.0964;score_UC=3.75663]
9	47640992	47640993	3	1.38815	+	[score_CL=1.38815;score_E=42.7775;score_B=29.9009;score_UC=1.38815]
9	47640993	47640994	3	2.45889	+	[score_CL=2.45889;score_E=38.7742;score_B=30.8431;score_UC=2.45889]
9	47640999	47641000	3	16.367	+	[score_CL=16.367;score_E=45.256;score_B=61.2248;score_UC=16.367]
9	47641000	47641001	3	10.0065	+	[score_CL=10.0065;score_E=45.9438;score_B=55.1978;score_UC=10.0065]
9	47641798	47641799	3	6.39242	+	[score_CL=6.39242;score_E=42.1681;score_B=38.8972;score_UC=6.39242]
9	47641799	47641800	3	6.39141	+	[score_CL=6.39141;score_E=42.1363;score_B=38.862;score_UC=6.39141]
9	47641802	47641803	3	1.43418	+	[score_CL=1.43418;score_E=44.8775;score_B=39.1499;score_UC=1.43418]
9	47641803	47641804	3	13.285	+	[score_CL=13.285;score_E=36.9502;score_B=49.8367;score_UC=13.285]
9	47642070	47642071	3	0.684013	+	[score_CL=0.684013;score_E=8.88658;score_B=3.78343;score_UC=0.684013]
9	47642234	47642235	3	0.131059	+	[score_CL=0.131059;score_E=31.5019;score_B=19.0009;score_UC=0.131059]
9	47642235	47642236	3	1.25529	+	[score_CL=1.25529;score_E=31.3007;score_B=21.356;score_UC=1.25529]
9	47642236	47642237	3	2.68274	+	[score_CL=2.68274;score_E=29.4784;score_B=22.8286;score_UC=2.68274]
9	47642237	47642238	3	1.74094	+	[score_CL=1.74094;score_E=30.0796;score_B=21.8793;score_UC=1.74094]
9	47642278	47642279	3	0.915478	+	[score_CL=0.915478;score_E=25.9804;score_B=24.3;score_UC=0.915478]
9	47642279	47642280	3	7.28522	+	[score_CL=7.28522;score_E=25.0639;score_B=30.6135;score_UC=7.28522]
9	47642294	47642295	3	1.88095	+	[score_CL=1.88095;score_E=23.4264;score_B=18.9529;score_UC=1.88095]
9	47642295	47642296	3	1.76892	+	[score_CL=1.76892;score_E=23.4157;score_B=18.6937;score_UC=1.76892]
9	47642299	47642300	3	7.67783	+	[score_CL=7.67783;score_E=14.3015;score_B=21.9282;score_UC=7.67783]
9	47642300	47642301	3	7.5788	+	[score_CL=7.5788;score_E=14.3002;score_B=21.7693;score_UC=7.5788]
9	47642301	47642302	3	5.0039	+	[score_CL=5.0039;score_E=14.3;score_B=18.3463;score_UC=5.0039]
9	47642523	47642524	3	2.96762	+	[score_CL=2.96762;score_E=29.4982;score_B=25.7253;score_UC=2.96762]
9	47642524	47642525	3	5.1044	+	[score_CL=5.1044;score_E=28.9596;score_B=27.8338;score_UC=5.1044]
9	47642532	47642533	3	4.08295	+	[score_CL=4.08295;score_E=26.0847;score_B=25.3829;score_UC=4.08295]
9	47642543	47642544	3	5.72362	+	[score_CL=5.72362;score_E=26.1406;score_B=27.9749;score_UC=5.72362]
9	47642544	47642545	3	0.923085	+	[score_CL=0.923085;score_E=27.1202;score_B=23.1096;score_UC=0.923085]
9	47643385	47643386	3	4.21873	+	[score_CL=4.21873;score_E=31.1148;score_B=35.1962;score_UC=4.21873]
9	47643386	47643387	3	17.0891	+	[score_CL=17.0891;score_E=31.0091;score_B=48.0982;score_UC=17.0891]
9	47643387	47643388	3	20.9439	+	[score_CL=20.9439;score_E=31.0091;score_B=51.9529;score_UC=20.9439]
9	47643388	47643389	3	2.44553	+	[score_CL=2.44553;score_E=31.5012;score_B=33.966;score_UC=2.44553]
9	47643402	47643403	3	0.0979909	+	[score_CL=0.0979909;score_E=27.8079;score_B=19.5516;score_UC=0.0979909]
9	47643403	47643404	3	2.60997	+	[score_CL=2.60997;score_E=26.3315;score_B=22.0514;score_UC=2.60997]
9	47643404	47643405	3	0.0215944	+	[score_CL=0.0215944;score_E=27.7934;score_B=19.4416;score_UC=0.0215944]
9	47643568	47643569	3	1.25437	+	[score_CL=1.25437;score_E=41.8768;score_B=28.4264;score_UC=1.25437]
9	47643569	47643570	3	4.90378	+	[score_CL=4.90378;score_E=39.1144;score_B=32.3927;score_UC=4.90378]
9	47643570	47643571	3	4.08218	+	[score_CL=4.08218;score_E=42.464;score_B=31.6512;score_UC=4.08218]
9	47643571	47643572	3	2.89975	+	[score_CL=2.89975;score_E=39.4669;score_B=29.3174;score_UC=2.89975]
9	47645070	47645071	3	1.86413	+	[score_CL=1.86413;score_E=23.022;score_B=19.2256;score_UC=1.86413]
9	47645422	47645423	3	2.69233	+	[score_CL=2.69233;score_E=36.2045;score_B=27.0421;score_UC=2.69233]
9	47645423	47645424	3	2.69233	+	[score_CL=2.69233;score_E=36.2571;score_B=27.0912;score_UC=2.69233]
9	47645448	47645449	3	1.4481	+	[score_CL=1.4481;score_E=34.2586;score_B=24.9165;score_UC=1.4481]
9	47645449	47645450	3	0.643316	+	[score_CL=0.643316;score_E=37.6986;score_B=24.1005;score_UC=0.643316]
9	47646117	47646118	3	0.118551	+	[score_CL=0.118551;score_E=42.6777;score_B=26.7698;score_UC=0.118551]
9	47646118	47646119	3	2.80412	+	[score_CL=2.80412;score_E=39.4141;score_B=29.6958;score_UC=2.80412]
9	47646119	47646120	3	2.61014	+	[score_CL=2.61014;score_E=41.3909;score_B=29.5809;score_UC=2.61014]
9	47646120	47646121	3	1.40688	+	[score_CL=1.40688;score_E=40.9758;score_B=28.0678;score_UC=1.40688]
9	47646211	47646212	3	3.85075	+	[score_CL=3.85075;score_E=29.8421;score_B=25.7333;score_UC=3.85075]
9	47646212	47646213	3	3.25925	+	[score_CL=3.25925;score_E=30.2177;score_B=25.071;score_UC=3.25925]
9	47647517	47647518	3	0.556689	+	[score_CL=0.556689;score_E=19.9733;score_B=14.3943;score_UC=0.556689]
9	47648112	47648113	3	3.03569	+	[score_CL=3.03569;score_E=30.5252;score_B=25.0652;score_UC=3.03569]
9	47648113	47648114	3	3.81688	+	[score_CL=3.81688;score_E=30.0709;score_B=25.8543;score_UC=3.81688]
9	47648126	47648127	3	3.64478	+	[score_CL=3.64478;score_E=33.4299;score_B=30.9822;score_UC=3.64478]
9	47648127	47648128	3	9.19545	+	[score_CL=9.19545;score_E=32.9726;score_B=40.6587;score_UC=9.19545]
9	47648128	47648129	3	9.82553	+	[score_CL=9.82553;score_E=32.9425;score_B=41.1462;score_UC=9.82553]
9	47648152	47648153	3	3.92268	+	[score_CL=3.92268;score_E=26.4568;score_B=29.6877;score_UC=3.92268]
9	47648153	47648154	3	10.1011	+	[score_CL=10.1011;score_E=26.2993;score_B=35.8044;score_UC=10.1011]
9	47648423	47648424	3	3.8234	+	[score_CL=3.8234;score_E=35.8286;score_B=29.5535;score_UC=3.8234]
9	47648424	47648425	3	7.51782	+	[score_CL=7.51782;score_E=36.2823;score_B=38.9654;score_UC=7.51782]
9	47648425	47648426	3	11.0043	+	[score_CL=11.0043;score_E=36.121;score_B=42.5295;score_UC=11.0043]
9	47648426	47648427	3	4.03358	+	[score_CL=4.03358;score_E=36.537;score_B=33.4118;score_UC=4.03358]
9	47648603	47648604	3	12.4086	+	[score_CL=12.4086;score_E=25.7967;score_B=38.1978;score_UC=12.4086]
9	47648604	47648605	3	7.35642	+	[score_CL=7.35642;score_E=25.7998;score_B=33.1493;score_UC=7.35642]
9	47648817	47648818	3	6.9752	+	[score_CL=6.9752;score_E=30.1659;score_B=37.1314;score_UC=6.9752]
9	47648818	47648819	3	18.7217	+	[score_CL=18.7217;score_E=30.156;score_B=48.8776;score_UC=18.7217]
9	47648819	47648820	3	7.15897	+	[score_CL=7.15897;score_E=30.1635;score_B=37.3219;score_UC=7.15897]
9	47649229	47649230	3	4.41877	+	[score_CL=4.41877;score_E=4.57421;score_B=8.83624;score_UC=4.41877]
9	47649230	47649231	3	4.57731	+	[score_CL=7.98523;score_E=4.57731;score_B=11.2094;score_UC=4.57731]
9	47649231	47649232	3	2.61134	+	[score_CL=2.61134;score_E=4.57959;score_B=7.10579;score_UC=2.61134]
9	47649609	47649610	3	9.32287	+	[score_CL=9.32287;score_E=29.3821;score_B=36.6627;score_UC=9.32287]
9	47649610	47649611	3	2.15902	+	[score_CL=2.15902;score_E=30.7154;score_B=29.6025;score_UC=2.15902]
9	47649638	47649639	3	3.17639	+	[score_CL=3.17639;score_E=26.364;score_B=23.6645;score_UC=3.17639]
9	47650156	47650157	3	2.07401	+	[score_CL=2.07401;score_E=24.9096;score_B=20.8924;score_UC=2.07401]
9	47650157	47650158	3	3.0651	+	[score_CL=3.0651;score_E=24.7746;score_B=27.3651;score_UC=3.0651]
9	47650158	47650159	3	10.6247	+	[score_CL=10.6247;score_E=24.488;score_B=34.9105;score_UC=10.6247]
9	47650168	47650169	3	1.2916	+	[score_CL=1.2916;score_E=22.1426;score_B=17.7332;score_UC=1.2916]
9	47650193	47650194	3	2.79891	+	[score_CL=2.79891;score_E=7.20735;score_B=5.91991;score_UC=2.79891]
9	47650482	47650483	3	1.8625	+	[score_CL=1.8625;score_E=64.542;score_B=53.3698;score_UC=1.8625]
9	47650483	47650484	3	2.09377	+	[score_CL=2.09377;score_E=71.035;score_B=55.98;score_UC=2.09377]
9	47650484	47650485	3	4.28581	+	[score_CL=4.28581;score_E=62.9518;score_B=58.3039;score_UC=4.28581]
9	47650510	47650511	3	0.421782	+	[score_CL=0.421782;score_E=61.5514;score_B=48.1733;score_UC=0.421782]
9	47650511	47650512	3	0.427746	+	[score_CL=0.427746;score_E=61.1655;score_B=47.8142;score_UC=0.427746]
9	47650978	47650979	3	3.11459	+	[score_CL=3.11459;score_E=27.4391;score_B=24.3459;score_UC=3.11459]
9	47651652	47651653	3	19.8626	+	[score_CL=19.8626;score_E=34.3364;score_B=54.199;score_UC=19.8626]
9	47651653	47651654	3	19.218	+	[score_CL=19.218;score_E=34.3365;score_B=53.5545;score_UC=19.218]
9	47651654	47651655	3	10.9541	+	[score_CL=10.9541;score_E=34.3379;score_B=45.2917;score_UC=10.9541]
9	47651655	47651656	3	1.16601	+	[score_CL=1.16601;score_E=36.1802;score_B=30.0998;score_UC=1.16601]
9	47651800	47651801	3	3.58342	+	[score_CL=3.58342;score_E=9.31055;score_B=12.8828;score_UC=3.58342]
9	47651801	47651802	3	9.2992	+	[score_CL=19.3653;score_E=9.2992;score_B=28.6642;score_UC=9.2992]
9	47651802	47651803	3	9.2992	+	[score_CL=11.5551;score_E=9.2992;score_B=20.8543;score_UC=9.2992]
9	47651803	47651804	3	1.5087	+	[score_CL=1.5087;score_E=9.28519;score_B=10.804;score_UC=1.5087]
9	47653317	47653318	3	0.403146	+	[score_CL=0.403146;score_E=36.6571;score_B=24.9118;score_UC=0.403146]
9	47653318	47653319	3	0.178172	+	[score_CL=0.178172;score_E=38.7263;score_B=24.7495;score_UC=0.178172]
9	47653337	47653338	3	0.229281	+	[score_CL=0.229281;score_E=35.3086;score_B=25.4106;score_UC=0.229281]
9	47653352	47653353	3	5.10107	+	[score_CL=5.10107;score_E=48.1606;score_B=44.3306;score_UC=5.10107]
9	47653353	47653354	3	14.3485	+	[score_CL=14.3485;score_E=43.8834;score_B=53.6824;score_UC=14.3485]
9	47653354	47653355	3	3.51257	+	[score_CL=3.51257;score_E=49.6521;score_B=42.2811;score_UC=3.51257]
9	47653752	47653753	3	1.3036	+	[score_CL=1.3036;score_E=8.64546;score_B=9.06593;score_UC=1.3036]
9	47653753	47653754	3	3.37522	+	[score_CL=3.37522;score_E=8.55923;score_B=10.8966;score_UC=3.37522]
9	47653754	47653755	3	2.96336	+	[score_CL=2.96336;score_E=8.533;score_B=10.2498;score_UC=2.96336]
9	47653755	47653756	3	3.18283	+	[score_CL=3.18283;score_E=8.51775;score_B=10.0888;score_UC=3.18283]
9	47653756	47653757	3	5.3535	+	[score_CL=5.3535;score_E=8.49;score_B=11.6861;score_UC=5.3535]
9	47654209	47654210	3	2.11937	+	[score_CL=2.11937;score_E=37.4558;score_B=30.8579;score_UC=2.11937]
9	47654212	47654213	3	6.41584	+	[score_CL=6.41584;score_E=37.7942;score_B=39.2972;score_UC=6.41584]
9	47654222	47654223	3	1.49521	+	[score_CL=1.49521;score_E=38.8627;score_B=29.4096;score_UC=1.49521]
9	47654223	47654224	3	0.726382	+	[score_CL=0.726382;score_E=42.6691;score_B=28.6028;score_UC=0.726382]
9	47654354	47654355	3	5.45546	+	[score_CL=5.45546;score_E=46.9875;score_B=44.1057;score_UC=5.45546]
9	47654355	47654356	3	14.204	+	[score_CL=14.204;score_E=43.6217;score_B=53.0448;score_UC=14.204]
9	47654356	47654357	3	3.42973	+	[score_CL=3.42973;score_E=49.0362;score_B=41.6348;score_UC=3.42973]
9	47654532	47654533	3	4.40195	+	[score_CL=4.40195;score_E=19.4043;score_B=21.3438;score_UC=4.40195]
9	47654533	47654534	3	5.26631	+	[score_CL=5.26631;score_E=19.3664;score_B=20.7032;score_UC=5.26631]
9	47655097	47655098	3	2.69953	+	[score_CL=2.69953;score_E=38.8122;score_B=30.0619;score_UC=2.69953]
9	47655098	47655099	3	6.99713	+	[score_CL=6.99713;score_E=36.2623;score_B=34.3852;score_UC=6.99713]
9	47655099	47655100	3	2.76317	+	[score_CL=2.76317;score_E=38.6573;score_B=30.0353;score_UC=2.76317]
9	47655384	47655385	3	0.302022	+	[score_CL=0.302022;score_E=35.5822;score_B=25.1908;score_UC=0.302022]
9	47655544	47655545	3	4.3231	+	[score_CL=4.3231;score_E=85.4;score_B=77.429;score_UC=4.3231]
9	47655545	47655546	3	13.4547	+	[score_CL=13.4547;score_E=74.9528;score_B=86.3804;score_UC=13.4547]
9	47655549	47655550	3	5.04587	+	[score_CL=5.04587;score_E=72.5917;score_B=69.1613;score_UC=5.04587]
9	47655550	47655551	3	2.47826	+	[score_CL=2.47826;score_E=80.7183;score_B=66.5584;score_UC=2.47826]
9	47655551	47655552	3	2.01825	+	[score_CL=2.01825;score_E=86.0812;score_B=69.3982;score_UC=2.01825]
9	47655552	47655553	3	8.09114	+	[score_CL=8.09114;score_E=82.8274;score_B=80.5389;score_UC=8.09114]
9	47655553	47655554	3	11.0553	+	[score_CL=11.0553;score_E=86.3511;score_B=86.7847;score_UC=11.0553]
9	47655554	47655555	3	8.85392	+	[score_CL=8.85392;score_E=81.3247;score_B=81.6645;score_UC=8.85392]
9	47655555	47655556	3	0.569677	+	[score_CL=0.569677;score_E=82.2827;score_B=67.5109;score_UC=0.569677]
9	47657164	47657165	3	3.06462	+	[score_CL=3.06462;score_E=25.077;score_B=22.3564;score_UC=3.06462]
9	47657165	47657166	3	2.97487	+	[score_CL=2.97487;score_E=25.098;score_B=22.3372;score_UC=2.97487]
9	47658296	47658297	3	4.58546	+	[score_CL=4.58546;score_E=36.4667;score_B=32.2267;score_UC=4.58546]
9	47658297	47658298	3	2.36409	+	[score_CL=2.36409;score_E=41.0372;score_B=30.0655;score_UC=2.36409]
9	47658349	47658350	3	6.66999	+	[score_CL=6.66999;score_E=41.8217;score_B=38.7739;score_UC=6.66999]
9	47658350	47658351	3	7.36952	+	[score_CL=7.36952;score_E=43.6748;score_B=39.4932;score_UC=7.36952]
9	47658351	47658352	3	3.01191	+	[score_CL=3.01191;score_E=46.3349;score_B=33.5287;score_UC=3.01191]
9	47658352	47658353	3	2.03934	+	[score_CL=2.03934;score_E=39.764;score_B=28.0856;score_UC=2.03934]
9	47658800	47658801	3	1.54628	+	[score_CL=1.54628;score_E=30.1584;score_B=23.5847;score_UC=1.54628]
9	47658801	47658802	3	4.14513	+	[score_CL=4.14513;score_E=28.6888;score_B=26.2771;score_UC=4.14513]
9	47658859	47658860	3	0.0139141	+	[score_CL=0.0139141;score_E=50.0551;score_B=35.5055;score_UC=0.0139141]
9	47658860	47658861	3	14.8008	+	[score_CL=14.8008;score_E=44.9426;score_B=57.7706;score_UC=14.8008]
9	47658861	47658862	3	13.0676	+	[score_CL=13.0676;score_E=47.1252;score_B=60.1901;score_UC=13.0676]
9	47658862	47658863	3	15.3934	+	[score_CL=15.3934;score_E=46.8414;score_B=59.1639;score_UC=15.3934]
9	47658863	47658864	3	3.71541	+	[score_CL=3.71541;score_E=48.0777;score_B=39.844;score_UC=3.71541]
9	47659189	47659190	3	1.22658	+	[score_CL=1.22658;score_E=24.366;score_B=18.9885;score_UC=1.22658]
9	47659204	47659205	3	1.05161	+	[score_CL=1.05161;score_E=27.6916;score_B=19.9375;score_UC=1.05161]
9	47659492	47659493	3	1.58074	+	[score_CL=1.58074;score_E=25.821;score_B=20.6119;score_UC=1.58074]
9	47660085	47660086	3	0.403531	+	[score_CL=0.403531;score_E=29.0194;score_B=20.4049;score_UC=0.403531]
9	47660118	47660119	3	7.0197	+	[score_CL=7.0197;score_E=35.4882;score_B=37.3426;score_UC=7.0197]
9	47660119	47660120	3	0.935886	+	[score_CL=0.935886;score_E=42.9783;score_B=31.3883;score_UC=0.935886]
9	47660130	47660131	3	9.15863	+	[score_CL=9.15863;score_E=44.0441;score_B=45.8463;score_UC=9.15863]
9	47660131	47660132	3	8.13104	+	[score_CL=8.13104;score_E=54.7232;score_B=52.5047;score_UC=8.13104]
9	47660132	47660133	3	12.9197	+	[score_CL=12.9197;score_E=44.0628;score_B=53.544;score_UC=12.9197]
9	47660188	47660189	3	11.8255	+	[score_CL=11.8255;score_E=56.2291;score_B=67.8509;score_UC=11.8255]
9	47660189	47660190	3	22.1281	+	[score_CL=22.1281;score_E=53.6443;score_B=75.7563;score_UC=22.1281]
9	47660190	47660191	3	1.55676	+	[score_CL=1.55676;score_E=59.3881;score_B=52.9228;score_UC=1.55676]
9	47660349	47660350	3	1.63496	+	[score_CL=1.63496;score_E=28.1911;score_B=21.3549;score_UC=1.63496]
9	47660350	47660351	3	2.56754	+	[score_CL=2.56754;score_E=27.4682;score_B=22.2721;score_UC=2.56754]
9	47660376	47660377	3	0.736783	+	[score_CL=0.736783;score_E=27.6862;score_B=20.4863;score_UC=0.736783]
9	47660377	47660378	3	3.09572	+	[score_CL=3.09572;score_E=26.6177;score_B=22.8361;score_UC=3.09572]
9	47660378	47660379	3	0.782411	+	[score_CL=0.782411;score_E=27.6283;score_B=20.4959;score_UC=0.782411]
9	47660480	47660481	3	2.25482	+	[score_CL=2.25482;score_E=35.8476;score_B=25.878;score_UC=2.25482]
9	47660481	47660482	3	2.36297	+	[score_CL=2.36297;score_E=36.0162;score_B=26.1418;score_UC=2.36297]
9	47660706	47660707	3	4.84849	+	[score_CL=4.84849;score_E=49.1117;score_B=42.1023;score_UC=4.84849]
9	47660707	47660708	3	7.19666	+	[score_CL=7.19666;score_E=58.8802;score_B=52.4685;score_UC=7.19666]
9	47660708	47660709	3	13.1556	+	[score_CL=13.1556;score_E=64.0795;score_B=69.334;score_UC=13.1556]
9	47660709	47660710	3	16.6718	+	[score_CL=16.6718;score_E=55.9393;score_B=70.8608;score_UC=16.6718]
9	47660710	47660711	3	1.73418	+	[score_CL=1.73418;score_E=60.3037;score_B=48.486;score_UC=1.73418]
9	47660764	47660765	3	10.6367	+	[score_CL=10.6367;score_E=62.3212;score_B=72.9007;score_UC=10.6367]
9	47660765	47660766	3	29.3079	+	[score_CL=29.3079;score_E=72.6094;score_B=101.917;score_UC=29.3079]
9	47660766	47660767	3	47.7731	+	[score_CL=47.7731;score_E=76.4185;score_B=124.192;score_UC=47.7731]
9	47660767	47660768	3	26.9865	+	[score_CL=26.9865;score_E=60.8928;score_B=87.8793;score_UC=26.9865]
9	47661174	47661175	3	6.16061	+	[score_CL=6.16061;score_E=29.2897;score_B=29.933;score_UC=6.16061]
9	47661175	47661176	3	4.40326	+	[score_CL=4.40326;score_E=29.6369;score_B=28.1817;score_UC=4.40326]
9	47661176	47661177	3	1.0265	+	[score_CL=1.0265;score_E=31.0188;score_B=22.7736;score_UC=1.0265]
9	47661235	47661236	3	7.52049	+	[score_CL=7.52049;score_E=21.3291;score_B=28.8373;score_UC=7.52049]
9	47661236	47661237	3	8.27143	+	[score_CL=8.27143;score_E=21.3276;score_B=29.5984;score_UC=8.27143]
9	47661237	47661238	3	8.35626	+	[score_CL=8.35626;score_E=21.3274;score_B=29.6818;score_UC=8.35626]
9	47661238	47661239	3	9.28892	+	[score_CL=9.28892;score_E=21.3275;score_B=30.5366;score_UC=9.28892]
9	47661253	47661254	3	0.879342	+	[score_CL=0.879342;score_E=4.58365;score_B=4.85031;score_UC=0.879342]
9	47661254	47661255	3	2.51402	+	[score_CL=2.51402;score_E=4.55311;score_B=6.34314;score_UC=2.51402]
9	47661255	47661256	3	4.5408	+	[score_CL=6.24245;score_E=4.5408;score_B=8.36631;score_UC=4.5408]
9	47662946	47662947	3	1.63952	+	[score_CL=1.63952;score_E=25.2345;score_B=20.379;score_UC=1.63952]
9	47663006	47663007	3	3.49228	+	[score_CL=3.49228;score_E=28.9639;score_B=24.8067;score_UC=3.49228]
9	47663007	47663008	3	3.43126	+	[score_CL=3.43126;score_E=28.9606;score_B=24.7339;score_UC=3.43126]
9	47663062	47663063	3	5.2821	+	[score_CL=5.2821;score_E=35.2894;score_B=33.8654;score_UC=5.2821]
9	47663063	47663064	3	9.95918	+	[score_CL=9.95918;score_E=35.26;score_B=45.2074;score_UC=9.95918]
9	47663064	47663065	3	19.0868	+	[score_CL=19.0868;score_E=35.2452;score_B=54.3304;score_UC=19.0868]
9	47663065	47663066	3	1.92304	+	[score_CL=1.92304;score_E=36.6807;score_B=38.1585;score_UC=1.92304]
9	47663085	47663086	3	1.17347	+	[score_CL=1.17347;score_E=28.3823;score_B=21.2929;score_UC=1.17347]
9	47663120	47663121	3	2.82618	+	[score_CL=2.82618;score_E=33.2052;score_B=28.1405;score_UC=2.82618]
9	47663121	47663122	3	6.17534	+	[score_CL=6.17534;score_E=31.6641;score_B=31.4702;score_UC=6.17534]
9	47663127	47663128	3	0.522364	+	[score_CL=0.522364;score_E=29.8123;score_B=20.4039;score_UC=0.522364]
9	47663136	47663137	3	9.10885	+	[score_CL=9.10885;score_E=29.2459;score_B=36.5355;score_UC=9.10885]
9	47663137	47663138	3	0.912105	+	[score_CL=0.912105;score_E=31.6816;score_B=28.4443;score_UC=0.912105]
9	47668345	47668346	3	6.73365	+	[score_CL=6.73365;score_E=35.36;score_B=34.8084;score_UC=6.73365]
9	47668346	47668347	3	7.7797	+	[score_CL=7.7797;score_E=35.7821;score_B=36.4179;score_UC=7.7797]
9	47668347	47668348	3	5.08798	+	[score_CL=5.08798;score_E=35.8803;score_B=32.1391;score_UC=5.08798]
9	47669795	47669796	3	8.58622	+	[score_CL=8.58622;score_E=64.9644;score_B=65.8515;score_UC=8.58622]
9	47669796	47669797	3	17.9624	+	[score_CL=17.9624;score_E=62.5116;score_B=76.9019;score_UC=17.9624]
9	47669797	47669798	3	6.77058	+	[score_CL=6.77058;score_E=69.7364;score_B=62.9897;score_UC=6.77058]
9	47669798	47669799	3	4.50707	+	[score_CL=4.50707;score_E=55.3057;score_B=48.0439;score_UC=4.50707]
9	47669803	47669804	3	0.509719	+	[score_CL=0.509719;score_E=55.7302;score_B=40.9268;score_UC=0.509719]
9	47669804	47669805	3	3.64559	+	[score_CL=3.64559;score_E=58.7838;score_B=48.7323;score_UC=3.64559]
9	47669805	47669806	3	8.14559	+	[score_CL=8.14559;score_E=59.3714;score_B=55.8551;score_UC=8.14559]
9	47669806	47669807	3	7.88217	+	[score_CL=7.88217;score_E=76.4689;score_B=77.0837;score_UC=7.88217]
9	47669807	47669808	3	26.9686	+	[score_CL=26.9686;score_E=57.4642;score_B=84.4327;score_UC=26.9686]
9	47669808	47669809	3	1.63535	+	[score_CL=1.63535;score_E=68.0604;score_B=65.4341;score_UC=1.63535]
9	47669809	47669810	3	0.213805	+	[score_CL=0.213805;score_E=53.7524;score_B=38.8279;score_UC=0.213805]
9	47670980	47670981	3	0.0152322	+	[score_CL=0.0152322;score_E=16.5955;score_B=12.8024;score_UC=0.0152322]
9	47670981	47670982	3	3.55691	+	[score_CL=3.55691;score_E=16.6105;score_B=17.5369;score_UC=3.55691]
9	47670993	47670994	3	2.75495	+	[score_CL=2.75495;score_E=25.2348;score_B=22.5235;score_UC=2.75495]
9	47671172	47671173	3	3.49753	+	[score_CL=3.49753;score_E=58.1572;score_B=61.0046;score_UC=3.49753]
9	47671173	47671174	3	31.5962	+	[score_CL=31.5962;score_E=52.5968;score_B=84.193;score_UC=31.5962]
9	47671174	47671175	3	28.0773	+	[score_CL=28.0773;score_E=52.5784;score_B=80.6557;score_UC=28.0773]
9	47673446	47673447	3	0.0736096	+	[score_CL=0.0736096;score_E=50.2076;score_B=34.6773;score_UC=0.0736096]
9	47673447	47673448	3	4.25644	+	[score_CL=4.25644;score_E=52.6343;score_B=44.0643;score_UC=4.25644]
9	47673448	47673449	3	9.08232	+	[score_CL=9.08232;score_E=52.9612;score_B=50.919;score_UC=9.08232]
9	47673449	47673450	3	7.15371	+	[score_CL=7.15371;score_E=66.7807;score_B=64.8888;score_UC=7.15371]
9	47673450	47673451	3	21.3198	+	[score_CL=21.3198;score_E=48.901;score_B=70.2146;score_UC=21.3198]
9	47673453	47673454	3	0.420853	+	[score_CL=0.420853;score_E=48.9814;score_B=34.1522;score_UC=0.420853]
9	47673454	47673455	3	2.60839	+	[score_CL=2.60839;score_E=47.8645;score_B=36.8323;score_UC=2.60839]
9	47673455	47673456	3	2.87334	+	[score_CL=2.87334;score_E=45.8596;score_B=37.1645;score_UC=2.87334]
9	47673458	47673459	3	2.66035	+	[score_CL=2.66035;score_E=52.7887;score_B=41.6178;score_UC=2.66035]
9	47673459	47673460	3	7.50155	+	[score_CL=7.50155;score_E=59.287;score_B=55.257;score_UC=7.50155]
9	47673460	47673461	3	14.0423	+	[score_CL=14.0423;score_E=70.3367;score_B=78.881;score_UC=14.0423]
9	47673461	47673462	3	22.5141	+	[score_CL=22.5141;score_E=66.6564;score_B=88.785;score_UC=22.5141]
9	47673462	47673463	3	10.1365	+	[score_CL=10.1365;score_E=77.6614;score_B=79.5069;score_UC=10.1365]
9	47673463	47673464	3	15.9583	+	[score_CL=15.9583;score_E=60.5009;score_B=70.7349;score_UC=15.9583]
9	47673464	47673465	3	7.81657	+	[score_CL=7.81657;score_E=72.5624;score_B=66.4643;score_UC=7.81657]
9	47673465	47673466	3	13.9038	+	[score_CL=13.9038;score_E=70.9263;score_B=84.8183;score_UC=13.9038]
9	47673466	47673467	3	32.7434	+	[score_CL=32.7434;score_E=72.054;score_B=104.797;score_UC=32.7434]
9	47673467	47673468	3	15.564	+	[score_CL=15.564;score_E=67.629;score_B=83.1925;score_UC=15.564]
9	47673468	47673469	3	5.79881	+	[score_CL=5.79881;score_E=76.774;score_B=66.7388;score_UC=5.79881]
9	47673469	47673470	3	17.7166	+	[score_CL=17.7166;score_E=68.92;score_B=86.6281;score_UC=17.7166]
9	47673470	47673471	3	28.8319	+	[score_CL=28.8319;score_E=80.6006;score_B=109.432;score_UC=28.8319]
9	47673471	47673472	3	30.9041	+	[score_CL=30.9041;score_E=69.689;score_B=100.593;score_UC=30.9041]
9	47673472	47673473	3	7.90001	+	[score_CL=7.90001;score_E=71.589;score_B=77.2724;score_UC=7.90001]
9	47673473	47673474	3	9.74645	+	[score_CL=9.74645;score_E=62.4211;score_B=60.2197;score_UC=9.74645]
9	47673474	47673475	3	11.9849	+	[score_CL=11.9849;score_E=68.6076;score_B=70.8324;score_UC=11.9849]
9	47673475	47673476	3	16.4	+	[score_CL=16.4;score_E=65.218;score_B=76.2489;score_UC=16.4]
9	47673476	47673477	3	10.8043	+	[score_CL=10.8043;score_E=58.7539;score_B=64.0315;score_UC=10.8043]
9	47673592	47673593	3	2.07375	+	[score_CL=2.07375;score_E=26.2401;score_B=21.7144;score_UC=2.07375]
9	47673619	47673620	3	3.48072	+	[score_CL=3.48072;score_E=24.9962;score_B=23.3834;score_UC=3.48072]
9	47674252	47674253	3	6.50884	+	[score_CL=6.50884;score_E=28.1425;score_B=31.5372;score_UC=6.50884]
9	47674268	47674269	3	3.66552	+	[score_CL=3.66552;score_E=34.7926;score_B=28.0314;score_UC=3.66552]
9	47674269	47674270	3	5.48273	+	[score_CL=5.48273;score_E=34.6594;score_B=30.0088;score_UC=5.48273]
9	47674270	47674271	3	3.56512	+	[score_CL=3.56512;score_E=34.9105;score_B=27.9073;score_UC=3.56512]
9	47675975	47675976	3	6.21496	+	[score_CL=6.21496;score_E=41.3531;score_B=37.7857;score_UC=6.21496]
9	47675976	47675977	3	6.21496	+	[score_CL=6.21496;score_E=41.5165;score_B=37.9577;score_UC=6.21496]
9	47675980	47675981	3	2.27988	+	[score_CL=2.27988;score_E=45.9657;score_B=38.6185;score_UC=2.27988]
9	47675981	47675982	3	11.4424	+	[score_CL=11.4424;score_E=38.3589;score_B=47.8165;score_UC=11.4424]
9	47676059	47676060	3	8.70081	+	[score_CL=8.70081;score_E=51.3913;score_B=57.6667;score_UC=8.70081]
9	47676061	47676062	3	6.16155	+	[score_CL=6.16155;score_E=55.4593;score_B=53.0321;score_UC=6.16155]
9	47676062	47676063	3	3.91152	+	[score_CL=3.91152;score_E=64.2207;score_B=51.3252;score_UC=3.91152]
9	47676063	47676064	3	3.9459	+	[score_CL=3.9459;score_E=59.2583;score_B=49.0287;score_UC=3.9459]
9	47676064	47676065	3	2.51856	+	[score_CL=2.51856;score_E=72.4708;score_B=56.0824;score_UC=2.51856]
9	47676065	47676066	3	11.4334	+	[score_CL=11.4334;score_E=64.6718;score_B=68.6399;score_UC=11.4334]
9	47676066	47676067	3	10.4493	+	[score_CL=10.4493;score_E=63.1644;score_B=67.6302;score_UC=10.4493]
9	47676073	47676074	3	4.23301	+	[score_CL=4.23301;score_E=55.5204;score_B=49.3828;score_UC=4.23301]
9	47676074	47676075	3	3.38615	+	[score_CL=3.38615;score_E=57.648;score_B=48.5106;score_UC=3.38615]
9	47676199	47676200	3	0.377702	+	[score_CL=0.377702;score_E=34.7368;score_B=21.3539;score_UC=0.377702]
9	47676200	47676201	3	0.960938	+	[score_CL=0.960938;score_E=39.2707;score_B=25.4813;score_UC=0.960938]
9	47676201	47676202	3	4.85482	+	[score_CL=4.85482;score_E=34.4766;score_B=29.4651;score_UC=4.85482]
9	47676202	47676203	3	3.34876	+	[score_CL=3.34876;score_E=35.5374;score_B=27.914;score_UC=3.34876]
9	47677419	47677420	3	13.0596	+	[score_CL=13.0596;score_E=64.1945;score_B=77.2541;score_UC=13.0596]
9	47677420	47677421	3	76.5107	+	[score_CL=76.5107;score_E=77.4096;score_B=153.92;score_UC=76.5107]
9	47677421	47677422	3	37.04	+	[score_CL=37.04;score_E=73.1343;score_B=110.174;score_UC=37.04]
9	47677422	47677423	3	9.90961	+	[score_CL=9.90961;score_E=71.4472;score_B=81.3545;score_UC=9.90961]
9	47677423	47677424	3	8.05368	+	[score_CL=8.05368;score_E=62.4193;score_B=56.827;score_UC=8.05368]
9	47677424	47677425	3	8.06335	+	[score_CL=8.06335;score_E=73.1026;score_B=79.8462;score_UC=8.06335]
9	47677425	47677426	3	33.0907	+	[score_CL=33.0907;score_E=73.1937;score_B=106.284;score_UC=33.0907]
9	47677426	47677427	3	33.094	+	[score_CL=33.094;score_E=81.0069;score_B=114.101;score_UC=33.094]
9	47677427	47677428	3	17.2099	+	[score_CL=17.2099;score_E=64.1076;score_B=81.3175;score_UC=17.2099]
9	47677442	47677443	3	7.77066	+	[score_CL=7.77066;score_E=66.8329;score_B=74.604;score_UC=7.77066]
9	47677443	47677444	3	45.1998	+	[score_CL=45.1998;score_E=74.654;score_B=119.854;score_UC=45.1998]
9	47677444	47677445	3	47.0679	+	[score_CL=47.0679;score_E=86.1169;score_B=133.185;score_UC=47.0679]
9	47677445	47677446	3	23.895	+	[score_CL=23.895;score_E=74.3334;score_B=98.2284;score_UC=23.895]
9	47677446	47677447	3	8.66421	+	[score_CL=8.66421;score_E=71.4466;score_B=72.2538;score_UC=8.66421]
9	47677447	47677448	3	5.72731	+	[score_CL=5.72731;score_E=66.6866;score_B=56.3965;score_UC=5.72731]
9	47677448	47677449	3	10.4375	+	[score_CL=10.4375;score_E=72.7847;score_B=80.188;score_UC=10.4375]
9	47677449	47677450	3	28.3234	+	[score_CL=28.3234;score_E=76.795;score_B=105.118;score_UC=28.3234]
9	47677450	47677451	3	21.435	+	[score_CL=21.435;score_E=66.0092;score_B=87.4442;score_UC=21.435]
9	47678307	47678308	3	0.242672	+	[score_CL=0.242672;score_E=28.7744;score_B=18.7392;score_UC=0.242672]
9	47678308	47678309	3	0.485175	+	[score_CL=0.485175;score_E=28.0197;score_B=18.9257;score_UC=0.485175]
9	47678312	47678313	3	10.1717	+	[score_CL=10.1717;score_E=35.1016;score_B=45.2581;score_UC=10.1717]
9	47678313	47678314	3	17.2607	+	[score_CL=17.2607;score_E=35.1015;score_B=52.3623;score_UC=17.2607]
9	47678314	47678315	3	22.3268	+	[score_CL=22.3268;score_E=35.1015;score_B=57.4283;score_UC=22.3268]
9	47678315	47678316	3	17.0665	+	[score_CL=17.0665;score_E=35.1015;score_B=52.1681;score_UC=17.0665]
9	47678316	47678317	3	6.83492	+	[score_CL=6.83492;score_E=35.1104;score_B=41.5001;score_UC=6.83492]
9	47680795	47680796	3	0.280534	+	[score_CL=0.280534;score_E=23.0999;score_B=16.6674;score_UC=0.280534]
9	47680816	47680817	3	2.28479	+	[score_CL=2.28479;score_E=13.844;score_B=11.5011;score_UC=2.28479]
9	47680817	47680818	3	1.4201	+	[score_CL=1.4201;score_E=13.8344;score_B=9.977;score_UC=1.4201]
9	47682103	47682104	3	0.296296	+	[score_CL=0.296296;score_E=35.9884;score_B=21.7801;score_UC=0.296296]
9	47682104	47682105	3	1.65992	+	[score_CL=1.65992;score_E=35.902;score_B=28.6825;score_UC=1.65992]
9	47682105	47682106	3	7.32452	+	[score_CL=7.32452;score_E=31.7953;score_B=34.3687;score_UC=7.32452]
9	47682141	47682142	3	0.698679	+	[score_CL=0.698679;score_E=30.9473;score_B=22.1936;score_UC=0.698679]
9	47682145	47682146	3	0.798208	+	[score_CL=0.798208;score_E=41.2168;score_B=33.1932;score_UC=0.798208]
9	47682146	47682147	3	11.9715	+	[score_CL=11.9715;score_E=36.0949;score_B=44.5887;score_UC=11.9715]
9	47682147	47682148	3	4.14112	+	[score_CL=4.14112;score_E=37.7252;score_B=36.7781;score_UC=4.14112]
9	47682211	47682212	3	6.47219	+	[score_CL=6.47219;score_E=31.6573;score_B=33.4864;score_UC=6.47219]
9	47682230	47682231	3	8.06196	+	[score_CL=8.06196;score_E=34.574;score_B=36.6067;score_UC=8.06196]
9	47682231	47682232	3	3.90629	+	[score_CL=3.90629;score_E=36.2328;score_B=32.4273;score_UC=3.90629]
9	47682285	47682286	3	1.87971	+	[score_CL=1.87971;score_E=32.0037;score_B=26.2949;score_UC=1.87971]
9	47682286	47682287	3	6.93011	+	[score_CL=6.93011;score_E=30.9426;score_B=32.339;score_UC=6.93011]
9	47682287	47682288	3	5.99499	+	[score_CL=5.99499;score_E=30.9467;score_B=31.3111;score_UC=5.99499]
9	47682288	47682289	3	0.181367	+	[score_CL=0.181367;score_E=32.7449;score_B=23.446;score_UC=0.181367]
9	47682312	47682313	3	0.167405	+	[score_CL=0.167405;score_E=22.856;score_B=16.2399;score_UC=0.167405]
9	47682416	47682417	3	6.73305	+	[score_CL=6.73305;score_E=32.1795;score_B=38.8933;score_UC=6.73305]
9	47682417	47682418	3	19.8035	+	[score_CL=19.8035;score_E=32.1591;score_B=51.9625;score_UC=19.8035]
9	47682418	47682419	3	12.6489	+	[score_CL=12.6489;score_E=32.1591;score_B=44.808;score_UC=12.6489]
9	47682421	47682422	3	0.988527	+	[score_CL=0.988527;score_E=39.3438;score_B=28.5437;score_UC=0.988527]
9	47682422	47682423	3	9.79139	+	[score_CL=9.79139;score_E=36.9795;score_B=46.7636;score_UC=9.79139]
9	47682423	47682424	3	20.2844	+	[score_CL=20.2844;score_E=36.9759;score_B=57.2603;score_UC=20.2844]
9	47682424	47682425	3	16.0169	+	[score_CL=16.0169;score_E=36.976;score_B=52.9929;score_UC=16.0169]
9	47682425	47682426	3	12.605	+	[score_CL=12.605;score_E=36.9757;score_B=49.564;score_UC=12.605]
9	47682526	47682527	3	15.8179	+	[score_CL=15.8179;score_E=43.1053;score_B=58.8151;score_UC=15.8179]
9	47682527	47682528	3	11.8716	+	[score_CL=11.8716;score_E=43.1758;score_B=54.9349;score_UC=11.8716]
9	47682528	47682529	3	0.705708	+	[score_CL=0.705708;score_E=49.4877;score_B=35.6164;score_UC=0.705708]
9	47682541	47682542	3	3.46107	+	[score_CL=3.46107;score_E=34.2186;score_B=29.7739;score_UC=3.46107]
9	47682550	47682551	3	4.05895	+	[score_CL=4.05895;score_E=40.4048;score_B=32.4247;score_UC=4.05895]
9	47682551	47682552	3	5.84022	+	[score_CL=5.84022;score_E=40.4081;score_B=34.224;score_UC=5.84022]
9	47682552	47682553	3	3.07816	+	[score_CL=3.07816;score_E=41.6738;score_B=31.1221;score_UC=3.07816]
9	47682760	47682761	3	1.34189	+	[score_CL=1.34189;score_E=24.818;score_B=24.6847;score_UC=1.34189]
9	47682761	47682762	3	8.17734	+	[score_CL=8.17734;score_E=24.6166;score_B=32.6738;score_UC=8.17734]
9	47682762	47682763	3	8.30557	+	[score_CL=8.30557;score_E=24.6163;score_B=32.8173;score_UC=8.30557]
9	47682961	47682962	3	0.0846592	+	[score_CL=0.0846592;score_E=25.0303;score_B=16.9635;score_UC=0.0846592]
9	47683321	47683322	3	3.28674	+	[score_CL=3.28674;score_E=27.4021;score_B=23.4842;score_UC=3.28674]
9	47683322	47683323	3	2.53177	+	[score_CL=2.53177;score_E=27.9308;score_B=22.7218;score_UC=2.53177]
9	47683323	47683324	3	0.267527	+	[score_CL=0.267527;score_E=29.2613;score_B=19.6971;score_UC=0.267527]
9	47687367	47687368	3	1.43359	+	[score_CL=1.43359;score_E=33.0681;score_B=32.6305;score_UC=1.43359]
9	47687368	47687369	3	14.7639	+	[score_CL=14.7639;score_E=31.2612;score_B=45.8391;score_UC=14.7639]
9	47687369	47687370	3	3.29249	+	[score_CL=3.29249;score_E=31.8803;score_B=34.828;score_UC=3.29249]
9	47687395	47687396	3	4.18104	+	[score_CL=4.18104;score_E=14.7408;score_B=16.1373;score_UC=4.18104]
9	47687396	47687397	3	4.19202	+	[score_CL=4.19202;score_E=14.7282;score_B=15.1806;score_UC=4.19202]
9	47688679	47688680	3	4.44806	+	[score_CL=4.44806;score_E=33.7699;score_B=31.6991;score_UC=4.44806]
9	47688687	47688688	3	3.60922	+	[score_CL=3.60922;score_E=41.4664;score_B=32.9497;score_UC=3.60922]
9	47688688	47688689	3	6.03101	+	[score_CL=6.03101;score_E=37.8057;score_B=35.4101;score_UC=6.03101]
9	47688691	47688692	3	1.00909	+	[score_CL=1.00909;score_E=34.723;score_B=25.6227;score_UC=1.00909]
9	47689109	47689110	3	4.90125	+	[score_CL=4.90125;score_E=28.494;score_B=27.7661;score_UC=4.90125]
9	47689110	47689111	3	5.62593	+	[score_CL=5.62593;score_E=28.5387;score_B=30.3703;score_UC=5.62593]
9	47689111	47689112	3	6.74692	+	[score_CL=6.74692;score_E=28.465;score_B=30.985;score_UC=6.74692]
9	47689116	47689117	3	17.6917	+	[score_CL=17.6917;score_E=28.9068;score_B=46.5985;score_UC=17.6917]
9	47689117	47689118	3	15.9612	+	[score_CL=15.9612;score_E=28.9068;score_B=44.868;score_UC=15.9612]
9	47689118	47689119	3	3.76235	+	[score_CL=3.76235;score_E=29.0537;score_B=32.7999;score_UC=3.76235]
9	47689124	47689125	3	0.702964	+	[score_CL=0.702964;score_E=26.841;score_B=23.8834;score_UC=0.702964]
9	47689125	47689126	3	6.62265	+	[score_CL=6.62265;score_E=25.672;score_B=29.7953;score_UC=6.62265]
9	47689203	47689204	3	0.874291	+	[score_CL=0.874291;score_E=25.3649;score_B=18.4292;score_UC=0.874291]
9	47689204	47689205	3	1.21571	+	[score_CL=1.21571;score_E=25.0909;score_B=18.7811;score_UC=1.21571]
9	47689220	47689221	3	7.30577	+	[score_CL=7.30577;score_E=24.0671;score_B=30.3625;score_UC=7.30577]
9	47689250	47689251	3	2.54526	+	[score_CL=2.54526;score_E=26.9676;score_B=27.1286;score_UC=2.54526]
9	47689251	47689252	3	8.5315	+	[score_CL=8.5315;score_E=26.6819;score_B=33.1277;score_UC=8.5315]
9	47689252	47689253	3	2.4779	+	[score_CL=2.4779;score_E=26.9569;score_B=27.0498;score_UC=2.4779]
9	47689534	47689535	3	5.10104	+	[score_CL=5.10104;score_E=23.8515;score_B=28.8751;score_UC=5.10104]
9	47689535	47689536	3	10.9651	+	[score_CL=10.9651;score_E=23.843;score_B=34.7639;score_UC=10.9651]
9	47689536	47689537	3	5.3085	+	[score_CL=5.3085;score_E=23.8524;score_B=29.0987;score_UC=5.3085]
9	47690819	47690820	3	0.00202013	+	[score_CL=0.00202013;score_E=24.186;score_B=16.2895;score_UC=0.00202013]
9	47690820	47690821	3	0.0120353	+	[score_CL=0.0120353;score_E=24.2108;score_B=16.5384;score_UC=0.0120353]
9	47690822	47690823	3	13.2862	+	[score_CL=13.2862;score_E=24.7943;score_B=38.0805;score_UC=13.2862]
9	47690823	47690824	3	15.2644	+	[score_CL=15.2644;score_E=24.7943;score_B=40.0587;score_UC=15.2644]
9	47691735	47691736	3	3.69816	+	[score_CL=3.69816;score_E=6.4818;score_B=10.1244;score_UC=3.69816]
9	47691736	47691737	3	6.48642	+	[score_CL=7.27714;score_E=6.48642;score_B=13.7639;score_UC=6.48642]
9	47691737	47691738	3	6.48671	+	[score_CL=11.2719;score_E=6.48671;score_B=17.7554;score_UC=6.48671]
9	47691738	47691739	3	6.48678	+	[score_CL=8.20886;score_E=6.48678;score_B=14.6956;score_UC=6.48678]
9	47691748	47691749	3	10.281	+	[score_CL=10.281;score_E=17.3093;score_B=27.576;score_UC=10.281]
9	47691749	47691750	3	6.11109	+	[score_CL=6.11109;score_E=17.3126;score_B=23.4158;score_UC=6.11109]
9	47691750	47691751	3	4.49222	+	[score_CL=4.49222;score_E=17.3223;score_B=21.7824;score_UC=4.49222]
9	47692861	47692862	3	4.40218	+	[score_CL=4.40218;score_E=23.5473;score_B=23.3052;score_UC=4.40218]
9	47692862	47692863	3	4.33211	+	[score_CL=4.33211;score_E=23.7341;score_B=27.677;score_UC=4.33211]
9	47692863	47692864	3	8.73821	+	[score_CL=8.73821;score_E=23.7366;score_B=32.4438;score_UC=8.73821]
9	47692864	47692865	3	8.08428	+	[score_CL=8.08428;score_E=23.7373;score_B=31.7882;score_UC=8.08428]
9	47694639	47694640	3	1.93075	+	[score_CL=1.93075;score_E=40.4889;score_B=28.4411;score_UC=1.93075]
9	47694640	47694641	3	5.35562	+	[score_CL=5.35562;score_E=39.0974;score_B=32.4948;score_UC=5.35562]
9	47694641	47694642	3	4.83246	+	[score_CL=4.83246;score_E=39.1158;score_B=31.9729;score_UC=4.83246]
9	47694642	47694643	3	0.757887	+	[score_CL=0.757887;score_E=42.0654;score_B=26.8025;score_UC=0.757887]
9	47694699	47694700	3	0.905338	+	[score_CL=0.905338;score_E=25.8096;score_B=19.3145;score_UC=0.905338]
9	47699644	47699645	3	0.745486	+	[score_CL=0.745486;score_E=6.49849;score_B=1.87752;score_UC=0.745486]
9	47699645	47699646	3	1.08359	+	[score_CL=1.08359;score_E=6.50957;score_B=2.23742;score_UC=1.08359]
9	47699646	47699647	3	0.731745	+	[score_CL=0.731745;score_E=6.51644;score_B=2.08788;score_UC=0.731745]
9	47699656	47699657	3	2.5433	+	[score_CL=4.26034;score_E=2.5433;score_B=5.39784;score_UC=2.5433]
9	47699657	47699658	3	2.5438	+	[score_CL=6.95043;score_E=2.5438;score_B=5.78638;score_UC=2.5438]
9	47699658	47699659	3	2.06809	+	[score_CL=2.06809;score_E=2.53908;score_B=4.07678;score_UC=2.06809]
9	47701005	47701006	3	5.75764	+	[score_CL=5.75764;score_E=7.05389;score_B=11.437;score_UC=5.75764]
9	47701006	47701007	3	0.20906	+	[score_CL=0.20906;score_E=7.16218;score_B=6.50208;score_UC=0.20906]
9	47701011	47701012	3	0.180115	+	[score_CL=0.180115;score_E=14.8661;score_B=11.4854;score_UC=0.180115]
9	47701012	47701013	3	2.99283	+	[score_CL=2.99283;score_E=14.8805;score_B=15.8332;score_UC=2.99283]
9	47701013	47701014	3	4.98425	+	[score_CL=4.98425;score_E=14.8834;score_B=18.2668;score_UC=4.98425]
9	47701014	47701015	3	0.230135	+	[score_CL=0.230135;score_E=15.2044;score_B=14.1693;score_UC=0.230135]
9	47701016	47701017	3	0.309603	+	[score_CL=0.309603;score_E=20.985;score_B=21.0027;score_UC=0.309603]
9	47701017	47701018	3	9.26501	+	[score_CL=9.26501;score_E=20.7675;score_B=30.0094;score_UC=9.26501]
9	47701018	47701019	3	7.32188	+	[score_CL=7.32188;score_E=20.7679;score_B=28.0674;score_UC=7.32188]
9	47701019	47701020	3	0.161621	+	[score_CL=0.161621;score_E=20.9934;score_B=20.7751;score_UC=0.161621]
9	47703746	47703747	3	1.52915	+	[score_CL=1.52915;score_E=11.3572;score_B=7.68326;score_UC=1.52915]
9	47706369	47706370	3	1.77694	+	[score_CL=1.77694;score_E=23.4133;score_B=19.6843;score_UC=1.77694]
9	47706370	47706371	3	2.64295	+	[score_CL=2.64295;score_E=23.3107;score_B=23.1236;score_UC=2.64295]
9	47706371	47706372	3	5.80446	+	[score_CL=5.80446;score_E=23.0965;score_B=26.2505;score_UC=5.80446]
9	47706930	47706931	3	8.34438	+	[score_CL=8.34438;score_E=12.6863;score_B=20.9728;score_UC=8.34438]
9	47706931	47706932	3	6.13443	+	[score_CL=6.13443;score_E=12.6872;score_B=18.7786;score_UC=6.13443]
9	47707043	47707044	3	6.83291	+	[score_CL=6.83291;score_E=29.9152;score_B=32.0289;score_UC=6.83291]
9	47707044	47707045	3	1.52297	+	[score_CL=1.52297;score_E=31.9279;score_B=26.8021;score_UC=1.52297]
9	47707079	47707080	3	4.44198	+	[score_CL=4.44198;score_E=32.5156;score_B=30.0901;score_UC=4.44198]
9	47707152	47707153	3	3.6017	+	[score_CL=3.6017;score_E=43.8107;score_B=36.0196;score_UC=3.6017]
9	47707153	47707154	3	3.40889	+	[score_CL=3.40889;score_E=49.9034;score_B=36.5868;score_UC=3.40889]
9	47707154	47707155	3	3.91189	+	[score_CL=3.91189;score_E=44.1275;score_B=36.6394;score_UC=3.91189]
9	47707241	47707242	3	0.358022	+	[score_CL=0.358022;score_E=34.893;score_B=22.5345;score_UC=0.358022]
9	47707242	47707243	3	0.358022	+	[score_CL=0.358022;score_E=34.8473;score_B=22.4947;score_UC=0.358022]
9	47707421	47707422	3	7.85854	+	[score_CL=7.85854;score_E=14.7959;score_B=22.3746;score_UC=7.85854]
9	47707422	47707423	3	0.148586	+	[score_CL=0.148586;score_E=14.7823;score_B=14.5698;score_UC=0.148586]
9	47709423	47709424	3	16.5061	+	[score_CL=16.5061;score_E=67.4429;score_B=83.0815;score_UC=16.5061]
9	47709424	47709425	3	14.8812	+	[score_CL=14.8812;score_E=71.7121;score_B=82.2955;score_UC=14.8812]
9	47709425	47709426	3	2.88961	+	[score_CL=2.88961;score_E=78.9936;score_B=63.2292;score_UC=2.88961]
9	47709426	47709427	3	6.64508	+	[score_CL=6.64508;score_E=74.9353;score_B=69.2884;score_UC=6.64508]
9	47709427	47709428	3	19.2602	+	[score_CL=19.2602;score_E=80.1412;score_B=99.4013;score_UC=19.2602]
9	47709428	47709429	3	53.4427	+	[score_CL=53.4427;score_E=71.7326;score_B=125.175;score_UC=53.4427]
9	47709436	47709437	3	9.03217	+	[score_CL=9.03217;score_E=63.7788;score_B=65.4994;score_UC=9.03217]
9	47709437	47709438	3	9.3054	+	[score_CL=9.3054;score_E=83.0292;score_B=80.2905;score_UC=9.3054]
9	47709438	47709439	3	19.7912	+	[score_CL=19.7912;score_E=64.3942;score_B=84.1385;score_UC=19.7912]
9	47709442	47709443	3	33.8766	+	[score_CL=33.8766;score_E=76.1955;score_B=110.072;score_UC=33.8766]
9	47709443	47709444	3	52.8682	+	[score_CL=52.8682;score_E=83.7435;score_B=136.612;score_UC=52.8682]
9	47709444	47709445	3	9.44973	+	[score_CL=9.44973;score_E=90.716;score_B=100.166;score_UC=9.44973]
9	47709445	47709446	3	16.37	+	[score_CL=16.37;score_E=74.0886;score_B=85.0843;score_UC=16.37]
9	47709446	47709447	3	9.47612	+	[score_CL=9.47612;score_E=84.4666;score_B=81.7028;score_UC=9.47612]
9	47709447	47709448	3	12.9262	+	[score_CL=12.9262;score_E=77.6333;score_B=81.7295;score_UC=12.9262]
9	47709448	47709449	3	12.9412	+	[score_CL=12.9412;score_E=77.4658;score_B=81.5963;score_UC=12.9412]
9	47709449	47709450	3	9.31282	+	[score_CL=9.31282;score_E=75.1605;score_B=72.2043;score_UC=9.31282]
9	47709450	47709451	3	6.9537	+	[score_CL=6.9537;score_E=79.5254;score_B=71.6795;score_UC=6.9537]
9	47709451	47709452	3	14.6102	+	[score_CL=14.6102;score_E=65.0723;score_B=75.2744;score_UC=14.6102]
9	47709452	47709453	3	2.85507	+	[score_CL=2.85507;score_E=74.7011;score_B=61.8163;score_UC=2.85507]
9	47709453	47709454	3	1.87597	+	[score_CL=1.87597;score_E=68.6355;score_B=51.3502;score_UC=1.87597]
9	47709454	47709455	3	4.29517	+	[score_CL=4.29517;score_E=74.9841;score_B=65.2156;score_UC=4.29517]
9	47709455	47709456	3	16.4556	+	[score_CL=16.4556;score_E=72.5841;score_B=85.0889;score_UC=16.4556]
9	47709456	47709457	3	13.2292	+	[score_CL=13.2292;score_E=75.1751;score_B=81.7121;score_UC=13.2292]
9	47709457	47709458	3	3.77289	+	[score_CL=3.77289;score_E=75.3971;score_B=61.8642;score_UC=3.77289]
9	47709458	47709459	3	4.18636	+	[score_CL=4.18636;score_E=60.4537;score_B=52.596;score_UC=4.18636]
9	47709459	47709460	3	0.765421	+	[score_CL=0.765421;score_E=63.1692;score_B=48.7671;score_UC=0.765421]
9	47709699	47709700	3	1.51028	+	[score_CL=1.51028;score_E=51.8946;score_B=38.4333;score_UC=1.51028]
9	47709700	47709701	3	5.07252	+	[score_CL=5.07252;score_E=54.6752;score_B=46.7548;score_UC=5.07252]
9	47709701	47709702	3	9.42947	+	[score_CL=9.42947;score_E=53.0841;score_B=51.6862;score_UC=9.42947]
9	47709702	47709703	3	5.47629	+	[score_CL=5.47629;score_E=57.1354;score_B=47.4449;score_UC=5.47629]
9	47709703	47709704	3	4.41026	+	[score_CL=4.41026;score_E=50.2773;score_B=41.5715;score_UC=4.41026]
9	47709704	47709705	3	1.14161	+	[score_CL=1.14161;score_E=50.4576;score_B=36.7052;score_UC=1.14161]
9	47710593	47710594	3	5.21432	+	[score_CL=5.21432;score_E=31.3652;score_B=34.1152;score_UC=5.21432]
9	47710594	47710595	3	11.0459	+	[score_CL=11.0459;score_E=31.3088;score_B=40.5383;score_UC=11.0459]
9	47710595	47710596	3	5.13247	+	[score_CL=5.13247;score_E=31.4004;score_B=34.2595;score_UC=5.13247]
9	47710616	47710617	3	4.94962	+	[score_CL=4.94962;score_E=31.5901;score_B=29.9111;score_UC=4.94962]
9	47710617	47710618	3	0.873622	+	[score_CL=0.873622;score_E=35.5899;score_B=25.931;score_UC=0.873622]
9	47710620	47710621	3	0.641371	+	[score_CL=0.641371;score_E=34.0416;score_B=22.1676;score_UC=0.641371]
9	47710621	47710622	3	0.676969	+	[score_CL=0.676969;score_E=34.1604;score_B=22.2903;score_UC=0.676969]
9	47710628	47710629	3	4.99149	+	[score_CL=4.99149;score_E=33.04;score_B=30.9846;score_UC=4.99149]
9	47710629	47710630	3	1.04464	+	[score_CL=1.04464;score_E=38.0822;score_B=27.1083;score_UC=1.04464]
9	47710675	47710676	3	0.00375608	+	[score_CL=0.00375608;score_E=32.0423;score_B=21.9245;score_UC=0.00375608]
9	47712072	47712073	3	0.0881547	+	[score_CL=0.0881547;score_E=40.652;score_B=29.6531;score_UC=0.0881547]
9	47712081	47712082	3	1.32098	+	[score_CL=1.32098;score_E=40.7111;score_B=32.6387;score_UC=1.32098]
9	47712387	47712388	3	2.09935	+	[score_CL=2.09935;score_E=33.7775;score_B=35.3108;score_UC=2.09935]
9	47712388	47712389	3	33.1819	+	[score_CL=34.3029;score_E=33.1819;score_B=67.4847;score_UC=33.1819]
9	47712389	47712390	3	27.5271	+	[score_CL=27.5271;score_E=33.1819;score_B=60.7089;score_UC=27.5271]
9	47712390	47712391	3	33.1819	+	[score_CL=34.4958;score_E=33.1819;score_B=67.6777;score_UC=33.1819]
9	47712391	47712392	3	9.21072	+	[score_CL=9.21072;score_E=33.1827;score_B=42.3934;score_UC=9.21072]
9	47712477	47712478	3	1.09097	+	[score_CL=1.09097;score_E=8.69983;score_B=9.61586;score_UC=1.09097]
9	47712478	47712479	3	0.895175	+	[score_CL=0.895175;score_E=8.61701;score_B=9.25829;score_UC=0.895175]
9	47712479	47712480	3	5.13455	+	[score_CL=5.13455;score_E=8.41402;score_B=13.4633;score_UC=5.13455]
9	47712480	47712481	3	7.94911	+	[score_CL=7.94911;score_E=8.40744;score_B=16.1801;score_UC=7.94911]
9	47712481	47712482	3	5.71801	+	[score_CL=5.71801;score_E=8.40667;score_B=13.9418;score_UC=5.71801]
9	47712695	47712696	3	5.8165	+	[score_CL=11.7311;score_E=5.8165;score_B=17.5483;score_UC=5.8165]
9	47712696	47712697	3	5.8165	+	[score_CL=16.0328;score_E=5.8165;score_B=21.8473;score_UC=5.8165]
9	47712713	47712714	3	12.5726	+	[score_CL=12.5726;score_E=19.3603;score_B=31.9329;score_UC=12.5726]
9	47712714	47712715	3	14.17	+	[score_CL=14.17;score_E=19.3603;score_B=33.5303;score_UC=14.17]
9	47712715	47712716	3	4.72839	+	[score_CL=4.72839;score_E=19.3626;score_B=24.099;score_UC=4.72839]
9	47712716	47712717	3	6.05085	+	[score_CL=6.05085;score_E=19.3697;score_B=25.4225;score_UC=6.05085]
9	47712717	47712718	3	18.5001	+	[score_CL=18.5001;score_E=19.3716;score_B=37.8717;score_UC=18.5001]
9	47712718	47712719	3	5.53524	+	[score_CL=5.53524;score_E=19.3722;score_B=24.9081;score_UC=5.53524]
9	47712719	47712720	3	4.0405	+	[score_CL=4.0405;score_E=19.3754;score_B=22.3622;score_UC=4.0405]
9	47712725	47712726	3	1.09598	+	[score_CL=1.09598;score_E=14.1048;score_B=10.5629;score_UC=1.09598]
9	47712726	47712727	3	2.13986	+	[score_CL=2.13986;score_E=13.9978;score_B=11.0959;score_UC=2.13986]
9	47713531	47713532	3	0.467761	+	[score_CL=0.467761;score_E=31.7925;score_B=21.6341;score_UC=0.467761]
9	47717288	47717289	3	12.2573	+	[score_CL=12.2573;score_E=55.3821;score_B=64.4051;score_UC=12.2573]
9	47717289	47717290	3	21.0002	+	[score_CL=21.0002;score_E=65.0744;score_B=86.0741;score_UC=21.0002]
9	47717290	47717291	3	25.9229	+	[score_CL=25.9229;score_E=65.942;score_B=91.8649;score_UC=25.9229]
9	47717291	47717292	3	16.6619	+	[score_CL=16.6619;score_E=57.2744;score_B=73.9242;score_UC=16.6619]
9	47717292	47717293	3	2.57471	+	[score_CL=2.57471;score_E=54.1047;score_B=43.7816;score_UC=2.57471]
9	47717312	47717313	3	15.6886	+	[score_CL=15.6886;score_E=55.6048;score_B=70.7196;score_UC=15.6886]
9	47717313	47717314	3	21.0103	+	[score_CL=21.0103;score_E=59.7732;score_B=80.7778;score_UC=21.0103]
9	47717314	47717315	3	14.5202	+	[score_CL=14.5202;score_E=63.7197;score_B=78.2387;score_UC=14.5202]
9	47717315	47717316	3	29.947	+	[score_CL=29.947;score_E=50.0195;score_B=79.9666;score_UC=29.947]
9	47717318	47717319	3	7.69003	+	[score_CL=7.69003;score_E=45.0072;score_B=44.0469;score_UC=7.69003]
9	47717319	47717320	3	9.59818	+	[score_CL=9.59818;score_E=52.6231;score_B=50.9857;score_UC=9.59818]
9	47717320	47717321	3	10.4648	+	[score_CL=10.4648;score_E=45.918;score_B=49.4252;score_UC=10.4648]
9	47717321	47717322	3	0.672209	+	[score_CL=0.672209;score_E=49.9556;score_B=35.3764;score_UC=0.672209]
9	47717692	47717693	3	1.00301	+	[score_CL=1.00301;score_E=29.3034;score_B=20.8849;score_UC=1.00301]
9	47717693	47717694	3	0.140555	+	[score_CL=0.140555;score_E=31.7078;score_B=20.1298;score_UC=0.140555]
9	47718562	47718563	3	3.54616	+	[score_CL=3.54616;score_E=13.4939;score_B=16.2291;score_UC=3.54616]
9	47718563	47718564	3	7.13011	+	[score_CL=7.13011;score_E=13.4951;score_B=20.0716;score_UC=7.13011]
9	47718564	47718565	3	3.50685	+	[score_CL=3.50685;score_E=13.5383;score_B=16.6527;score_UC=3.50685]
9	47718565	47718566	3	1.6976	+	[score_CL=1.6976;score_E=13.6429;score_B=15.0578;score_UC=1.6976]
9	47718587	47718588	3	5.62423	+	[score_CL=5.62423;score_E=21.2706;score_B=26.8906;score_UC=5.62423]
9	47718588	47718589	3	13.3365	+	[score_CL=13.3365;score_E=21.2675;score_B=34.6027;score_UC=13.3365]
9	47719893	47719894	3	5.45855	+	[score_CL=5.45855;score_E=31.3555;score_B=36.5422;score_UC=5.45855]
9	47719894	47719895	3	15.0595	+	[score_CL=15.0595;score_E=31.3182;score_B=46.3777;score_UC=15.0595]
9	47719895	47719896	3	17.0507	+	[score_CL=17.0507;score_E=31.3182;score_B=48.3689;score_UC=17.0507]
9	47719896	47719897	3	3.55654	+	[score_CL=3.55654;score_E=31.5058;score_B=34.9946;score_UC=3.55654]
9	47722277	47722278	3	5.15963	+	[score_CL=5.15963;score_E=33.387;score_B=32.3136;score_UC=5.15963]
9	47722297	47722298	3	4.13742	+	[score_CL=4.13742;score_E=33.2551;score_B=29.3084;score_UC=4.13742]
9	47722298	47722299	3	1.2195	+	[score_CL=1.2195;score_E=37.6774;score_B=26.3306;score_UC=1.2195]
9	47722342	47722343	3	3.47595	+	[score_CL=3.47595;score_E=27.2731;score_B=24.616;score_UC=3.47595]
9	47725132	47725133	3	0.826526	+	[score_CL=0.826526;score_E=27.7639;score_B=19.8302;score_UC=0.826526]
9	47725976	47725977	3	1.287	+	[score_CL=1.287;score_E=31.1929;score_B=23.38;score_UC=1.287]
9	47727116	47727117	3	4.33448	+	[score_CL=4.33448;score_E=34.7198;score_B=29.1825;score_UC=4.33448]
9	47727117	47727118	3	4.36259	+	[score_CL=4.36259;score_E=34.6507;score_B=29.1514;score_UC=4.36259]
9	47728057	47728058	3	1.17499	+	[score_CL=1.17499;score_E=81.0522;score_B=67.3196;score_UC=1.17499]
9	47728058	47728059	3	15.485	+	[score_CL=15.485;score_E=63.1289;score_B=78.57;score_UC=15.485]
9	47728060	47728061	3	0.780271	+	[score_CL=0.780271;score_E=68.912;score_B=54.659;score_UC=0.780271]
9	47728061	47728062	3	2.93556	+	[score_CL=2.93556;score_E=63.1629;score_B=56.8684;score_UC=2.93556]
9	47728063	47728064	3	17.5524	+	[score_CL=17.5524;score_E=74.5785;score_B=91.8656;score_UC=17.5524]
9	47728064	47728065	3	12.6212	+	[score_CL=12.6212;score_E=99.8781;score_B=112.496;score_UC=12.6212]
9	47728065	47728066	3	35.2217	+	[score_CL=35.2217;score_E=95.1237;score_B=130.345;score_UC=35.2217]
9	47728066	47728067	3	70.4679	+	[score_CL=70.4679;score_E=101.721;score_B=172.189;score_UC=70.4679]
9	47728067	47728068	3	33.0269	+	[score_CL=33.0269;score_E=84.2263;score_B=117.253;score_UC=33.0269]
9	47728068	47728069	3	2.99485	+	[score_CL=2.99485;score_E=81.1537;score_B=84.1433;score_UC=2.99485]
9	47728075	47728076	3	0.607834	+	[score_CL=0.607834;score_E=67.759;score_B=53.3439;score_UC=0.607834]
9	47728076	47728077	3	2.16577	+	[score_CL=2.16577;score_E=75.1036;score_B=61.9206;score_UC=2.16577]
9	47728077	47728078	3	9.37615	+	[score_CL=9.37615;score_E=72.5809;score_B=72.7571;score_UC=9.37615]
9	47728078	47728079	3	9.13984	+	[score_CL=9.13984;score_E=70.4038;score_B=72.3387;score_UC=9.13984]
9	47730184	47730185	3	0.563595	+	[score_CL=0.563595;score_E=31.0712;score_B=20.1926;score_UC=0.563595]
9	47730185	47730186	3	0.828089	+	[score_CL=0.828089;score_E=30.0075;score_B=20.5051;score_UC=0.828089]
9	47730888	47730889	3	4.42144	+	[score_CL=4.42144;score_E=34.2439;score_B=29.8189;score_UC=4.42144]
9	47730889	47730890	3	5.5575	+	[score_CL=5.5575;score_E=33.6218;score_B=30.9417;score_UC=5.5575]
9	47731352	47731353	3	1.04174	+	[score_CL=1.04174;score_E=24.8774;score_B=18.3725;score_UC=1.04174]
9	47731353	47731354	3	0.698681	+	[score_CL=0.698681;score_E=25.1129;score_B=17.8282;score_UC=0.698681]
9	47748553	47748554	3	0.461135	+	[score_CL=0.461135;score_E=28.5342;score_B=19.6612;score_UC=0.461135]
9	47751663	47751664	3	0.357829	+	[score_CL=0.357829;score_E=31.9461;score_B=19.7171;score_UC=0.357829]
9	47751664	47751665	3	0.918582	+	[score_CL=0.918582;score_E=35.9146;score_B=23.0229;score_UC=0.918582]
9	47751665	47751666	3	3.97623	+	[score_CL=3.97623;score_E=32.8595;score_B=26.6098;score_UC=3.97623]
9	47751666	47751667	3	4.09685	+	[score_CL=4.09685;score_E=32.8388;score_B=26.7395;score_UC=4.09685]
9	47751667	47751668	3	1.38633	+	[score_CL=1.38633;score_E=34.2798;score_B=23.6343;score_UC=1.38633]
9	47751669	47751670	3	3.56965	+	[score_CL=3.56965;score_E=31.7452;score_B=25.3796;score_UC=3.56965]
9	47751670	47751671	3	2.88658	+	[score_CL=2.88658;score_E=33.4566;score_B=24.7072;score_UC=2.88658]
9	47751671	47751672	3	1.57396	+	[score_CL=1.57396;score_E=40.0819;score_B=23.956;score_UC=1.57396]
9	47751672	47751673	3	3.03668	+	[score_CL=3.03668;score_E=37.0571;score_B=26.3687;score_UC=3.03668]
9	47751673	47751674	3	5.17971	+	[score_CL=5.17971;score_E=35.0057;score_B=28.8422;score_UC=5.17971]
9	47751674	47751675	3	4.32687	+	[score_CL=4.32687;score_E=41.9183;score_B=43.0467;score_UC=4.32687]
9	47751675	47751676	3	22.7132	+	[score_CL=22.7132;score_E=38.2922;score_B=61.0054;score_UC=22.7132]
9	47751676	47751677	3	31.639	+	[score_CL=31.639;score_E=38.2922;score_B=69.9312;score_UC=31.639]
9	47751677	47751678	3	6.87996	+	[score_CL=6.87996;score_E=38.3124;score_B=45.1927;score_UC=6.87996]
9	47751679	47751680	3	3.47894	+	[score_CL=3.47894;score_E=36.6599;score_B=34.4057;score_UC=3.47894]
9	47751680	47751681	3	13.0465	+	[score_CL=13.0465;score_E=35.0068;score_B=48.0518;score_UC=13.0465]
9	47751681	47751682	3	16.9448	+	[score_CL=16.9448;score_E=35.0059;score_B=51.9499;score_UC=16.9448]
9	47751682	47751683	3	3.41007	+	[score_CL=3.41007;score_E=35.3953;score_B=37.6209;score_UC=3.41007]
9	47789420	47789421	3	0.448669	+	[score_CL=0.448669;score_E=37.9431;score_B=25.0173;score_UC=0.448669]
9	47789421	47789422	3	0.316299	+	[score_CL=0.316299;score_E=37.9289;score_B=24.8601;score_UC=0.316299]
9	47789613	47789614	3	11.6344	+	[score_CL=11.6344;score_E=25.8613;score_B=37.4177;score_UC=11.6344]
9	47789614	47789615	3	4.54177	+	[score_CL=4.54177;score_E=25.8714;score_B=29.9931;score_UC=4.54177]
9	47799895	47799896	3	1.57398	+	[score_CL=1.57398;score_E=13.2899;score_B=9.70423;score_UC=1.57398]
9	47799896	47799897	3	0.854661	+	[score_CL=0.854661;score_E=13.5297;score_B=10.0396;score_UC=0.854661]
9	47799899	47799900	3	2.65789	+	[score_CL=2.65789;score_E=21.6602;score_B=17.9401;score_UC=2.65789]
9	47799900	47799901	3	2.2799	+	[score_CL=2.2799;score_E=23.1484;score_B=19.5578;score_UC=2.2799]
9	47799901	47799902	3	3.10447	+	[score_CL=3.10447;score_E=23.2627;score_B=22.7964;score_UC=3.10447]
9	47799902	47799903	3	4.86082	+	[score_CL=4.86082;score_E=23.2737;score_B=25.0898;score_UC=4.86082]
9	47799903	47799904	3	2.40852	+	[score_CL=2.40852;score_E=23.467;score_B=22.8272;score_UC=2.40852]
9	47799963	47799964	3	1.33871	+	[score_CL=1.33871;score_E=9.00686;score_B=5.4613;score_UC=1.33871]
9	47799964	47799965	3	1.73558	+	[score_CL=1.73558;score_E=8.96445;score_B=5.32577;score_UC=1.73558]
9	47800209	47800210	3	4.60323	+	[score_CL=4.60323;score_E=33.0133;score_B=30.3572;score_UC=4.60323]
9	47800210	47800211	3	0.475327	+	[score_CL=0.475327;score_E=38.3298;score_B=26.3088;score_UC=0.475327]
9	47802941	47802942	3	2.19275	+	[score_CL=2.19275;score_E=34.1694;score_B=24.6247;score_UC=2.19275]
9	47802942	47802943	3	3.12895	+	[score_CL=3.12895;score_E=32.7702;score_B=25.5005;score_UC=3.12895]
9	47802943	47802944	3	0.526189	+	[score_CL=0.526189;score_E=35.521;score_B=22.7668;score_UC=0.526189]
9	47820025	47820026	3	0.897614	+	[score_CL=0.897614;score_E=109.869;score_B=99.0607;score_UC=0.897614]
9	47820026	47820027	3	19.7212	+	[score_CL=19.7212;score_E=96.5119;score_B=116.19;score_UC=19.7212]
9	47820027	47820028	3	4.88225	+	[score_CL=4.88225;score_E=110.599;score_B=105.497;score_UC=4.88225]
9	47820030	47820031	3	4.50972	+	[score_CL=4.50972;score_E=105.467;score_B=98.1381;score_UC=4.50972]
9	47820031	47820032	3	9.89182	+	[score_CL=9.89182;score_E=104.717;score_B=104.953;score_UC=9.89182]
9	47820032	47820033	3	4.85674	+	[score_CL=4.85674;score_E=111.824;score_B=100.926;score_UC=4.85674]
9	47820033	47820034	3	4.19112	+	[score_CL=4.19112;score_E=103.433;score_B=95.7473;score_UC=4.19112]
9	47820064	47820065	3	2.78595	+	[score_CL=2.78595;score_E=127.036;score_B=118.715;score_UC=2.78595]
9	47820065	47820066	3	2.24374	+	[score_CL=2.24374;score_E=129.88;score_B=118.906;score_UC=2.24374]
9	47820083	47820084	3	6.80157	+	[score_CL=6.80157;score_E=150.862;score_B=148.109;score_UC=6.80157]
9	47820084	47820085	3	14.9914	+	[score_CL=14.9914;score_E=142.928;score_B=156.492;score_UC=14.9914]
9	47820100	47820101	3	19.4355	+	[score_CL=19.4355;score_E=150.98;score_B=170.371;score_UC=19.4355]
9	47820101	47820102	3	10.162	+	[score_CL=10.162;score_E=160.748;score_B=164.327;score_UC=10.162]
9	47820102	47820103	3	0.843638	+	[score_CL=0.843638;score_E=155.464;score_B=141.047;score_UC=0.843638]
9	47820104	47820105	3	4.89666	+	[score_CL=4.89666;score_E=157.414;score_B=150.792;score_UC=4.89666]
9	47820105	47820106	3	15.3436	+	[score_CL=15.3436;score_E=165.659;score_B=176.145;score_UC=15.3436]
9	47820106	47820107	3	20.3403	+	[score_CL=20.3403;score_E=172.581;score_B=191.301;score_UC=20.3403]
9	47820107	47820108	3	16.294	+	[score_CL=16.294;score_E=161.095;score_B=176.742;score_UC=16.294]
9	47820108	47820109	3	0.91011	+	[score_CL=0.91011;score_E=164.781;score_B=147.579;score_UC=0.91011]
9	47820109	47820110	3	1.53166	+	[score_CL=1.53166;score_E=142.892;score_B=133.015;score_UC=1.53166]
9	47820119	47820120	3	9.71397	+	[score_CL=9.71397;score_E=137.727;score_B=145.949;score_UC=9.71397]
9	47820121	47820122	3	9.27598	+	[score_CL=9.27598;score_E=157.272;score_B=164.066;score_UC=9.27598]
9	47820122	47820123	3	25.1832	+	[score_CL=25.1832;score_E=166.026;score_B=191.21;score_UC=25.1832]
9	47820123	47820124	3	38.7424	+	[score_CL=38.7424;score_E=160.12;score_B=198.862;score_UC=38.7424]
9	47820124	47820125	3	5.22697	+	[score_CL=5.22697;score_E=154.441;score_B=159.673;score_UC=5.22697]
9	47820126	47820127	3	13.7208	+	[score_CL=13.7208;score_E=154.468;score_B=168.188;score_UC=13.7208]
9	47820127	47820128	3	34.2874	+	[score_CL=34.2874;score_E=146.835;score_B=181.123;score_UC=34.2874]
9	47820363	47820364	3	15.6895	+	[score_CL=15.6895;score_E=46.8369;score_B=61.5169;score_UC=15.6895]
9	47820364	47820365	3	7.51956	+	[score_CL=7.51956;score_E=52.632;score_B=53.6982;score_UC=7.51956]
9	47824408	47824409	3	0.898569	+	[score_CL=0.898569;score_E=83.308;score_B=69.547;score_UC=0.898569]
9	47824409	47824410	3	16.3315	+	[score_CL=16.3315;score_E=85.1487;score_B=101.2;score_UC=16.3315]
9	47824410	47824411	3	22.815	+	[score_CL=22.815;score_E=100.499;score_B=123.314;score_UC=22.815]
9	47824411	47824412	3	37.1156	+	[score_CL=37.1156;score_E=102.367;score_B=139.482;score_UC=37.1156]
9	47824412	47824413	3	19.6005	+	[score_CL=19.6005;score_E=83.4117;score_B=103.012;score_UC=19.6005]
9	47824420	47824421	3	9.08569	+	[score_CL=9.08569;score_E=85.7739;score_B=93.568;score_UC=9.08569]
9	47824421	47824422	3	26.83	+	[score_CL=26.83;score_E=94.2612;score_B=121.088;score_UC=26.83]
9	47824422	47824423	3	20.5972	+	[score_CL=20.5972;score_E=105.126;score_B=125.723;score_UC=20.5972]
9	47824423	47824424	3	43.3917	+	[score_CL=43.3917;score_E=104.962;score_B=148.353;score_UC=43.3917]
9	47824424	47824425	3	72.7867	+	[score_CL=72.7867;score_E=105.234;score_B=178.021;score_UC=72.7867]
9	47824425	47824426	3	33.2161	+	[score_CL=33.2161;score_E=105.268;score_B=138.484;score_UC=33.2161]
9	47824426	47824427	3	47.3997	+	[score_CL=47.3997;score_E=91.7892;score_B=139.189;score_UC=47.3997]
9	47824427	47824428	3	7.0205	+	[score_CL=7.0205;score_E=84.8079;score_B=91.8293;score_UC=7.0205]
9	47824433	47824434	3	1.31823	+	[score_CL=1.31823;score_E=69.5886;score_B=57.4654;score_UC=1.31823]
9	47824434	47824435	3	1.49574	+	[score_CL=1.49574;score_E=69.3783;score_B=57.5655;score_UC=1.49574]
9	47824435	47824436	3	0.270262	+	[score_CL=0.270262;score_E=70.8776;score_B=56.1612;score_UC=0.270262]
9	47826922	47826923	3	4.70622	+	[score_CL=4.70622;score_E=36.816;score_B=34.878;score_UC=4.70622]
9	47827047	47827048	3	3.55269	+	[score_CL=3.55269;score_E=103.178;score_B=93.9156;score_UC=3.55269]
9	47827048	47827049	3	6.97618	+	[score_CL=6.97618;score_E=109.342;score_B=103.477;score_UC=6.97618]
9	47827049	47827050	3	10.7836	+	[score_CL=10.7836;score_E=113.743;score_B=113.727;score_UC=10.7836]
9	47827050	47827051	3	11.4356	+	[score_CL=11.4356;score_E=108.337;score_B=113.187;score_UC=11.4356]
9	47827051	47827052	3	1.47654	+	[score_CL=1.47654;score_E=111.569;score_B=98.3827;score_UC=1.47654]
9	47827053	47827054	3	2.77626	+	[score_CL=2.77626;score_E=97.9437;score_B=92.0876;score_UC=2.77626]
9	47827062	47827063	3	6.56797	+	[score_CL=6.56797;score_E=105.974;score_B=103.787;score_UC=6.56797]
9	47827063	47827064	3	4.69383	+	[score_CL=4.69383;score_E=122.112;score_B=109.841;score_UC=4.69383]
9	47827064	47827065	3	11.9166	+	[score_CL=11.9166;score_E=116.151;score_B=119.329;score_UC=11.9166]
9	47827065	47827066	3	9.66529	+	[score_CL=9.66529;score_E=113.985;score_B=116.954;score_UC=9.66529]
9	47827069	47827070	3	1.51424	+	[score_CL=1.51424;score_E=116.765;score_B=103.632;score_UC=1.51424]
9	47827070	47827071	3	10.1265	+	[score_CL=10.1265;score_E=104.799;score_B=112.323;score_UC=10.1265]
9	47827100	47827101	3	1.76457	+	[score_CL=1.76457;score_E=99.4297;score_B=87.8029;score_UC=1.76457]
9	47827101	47827102	3	2.1657	+	[score_CL=2.1657;score_E=96.9852;score_B=87.4755;score_UC=2.1657]
9	47829038	47829039	3	0.649736	+	[score_CL=0.649736;score_E=40.614;score_B=28.1402;score_UC=0.649736]
9	47829039	47829040	3	5.64301	+	[score_CL=5.64301;score_E=34.8554;score_B=33.2116;score_UC=5.64301]
9	47829040	47829041	3	0.585741	+	[score_CL=0.585741;score_E=40.7972;score_B=28.2079;score_UC=0.585741]
9	47829055	47829056	3	1.4918	+	[score_CL=1.4918;score_E=32.4864;score_B=24.8406;score_UC=1.4918]
9	47829066	47829067	3	3.34147	+	[score_CL=3.34147;score_E=30.7294;score_B=26.9034;score_UC=3.34147]
9	47830951	47830952	3	1.31273	+	[score_CL=1.31273;score_E=39.2755;score_B=26.1138;score_UC=1.31273]
9	47830952	47830953	3	3.2603	+	[score_CL=3.2603;score_E=53.23;score_B=42.2178;score_UC=3.2603]
9	47830953	47830954	3	17.2835	+	[score_CL=17.2835;score_E=53.3962;score_B=69.8212;score_UC=17.2835]
9	47830954	47830955	3	19.5039	+	[score_CL=19.5039;score_E=53.6464;score_B=73.1443;score_UC=19.5039]
9	47830955	47830956	3	11.1421	+	[score_CL=11.1421;score_E=58.8214;score_B=69.9417;score_UC=11.1421]
9	47830956	47830957	3	24.8139	+	[score_CL=24.8139;score_E=46.5336;score_B=71.3446;score_UC=24.8139]
9	47830957	47830958	3	2.60113	+	[score_CL=2.60113;score_E=57.6067;score_B=51.1093;score_UC=2.60113]
9	47830958	47830959	3	4.4093	+	[score_CL=4.4093;score_E=46.7609;score_B=36.4719;score_UC=4.4093]
9	47830959	47830960	3	9.81337	+	[score_CL=9.81337;score_E=46.1269;score_B=45.4191;score_UC=9.81337]
9	47830960	47830961	3	8.9387	+	[score_CL=8.9387;score_E=49.2273;score_B=46.7848;score_UC=8.9387]
9	47830961	47830962	3	7.81133	+	[score_CL=7.81133;score_E=41.9686;score_B=41.257;score_UC=7.81133]
9	47830978	47830979	3	4.68236	+	[score_CL=4.68236;score_E=33.1969;score_B=31.6866;score_UC=4.68236]
9	47830981	47830982	3	2.25287	+	[score_CL=2.25287;score_E=33.1743;score_B=26.8985;score_UC=2.25287]
9	47830996	47830997	3	5.34532	+	[score_CL=5.34532;score_E=35.6249;score_B=32.6033;score_UC=5.34532]
9	47830997	47830998	3	2.81194	+	[score_CL=2.81194;score_E=49.1473;score_B=39.5799;score_UC=2.81194]
9	47830998	47830999	3	12.3622	+	[score_CL=12.3622;score_E=38.5577;score_B=46.5923;score_UC=12.3622]
9	47830999	47831000	3	2.96963	+	[score_CL=2.96963;score_E=49.5782;score_B=42.1017;score_UC=2.96963]
9	47831000	47831001	3	7.95428	+	[score_CL=7.95428;score_E=36.109;score_B=37.6046;score_UC=7.95428]
9	47832267	47832268	3	0.581864	+	[score_CL=0.581864;score_E=28.4158;score_B=19.5376;score_UC=0.581864]
9	47832276	47832277	3	4.66428	+	[score_CL=4.66428;score_E=30.8049;score_B=33.0431;score_UC=4.66428]
9	47832277	47832278	3	10.7666	+	[score_CL=10.7666;score_E=30.6915;score_B=40.2914;score_UC=10.7666]
9	47832278	47832279	3	6.75481	+	[score_CL=6.75481;score_E=30.701;score_B=35.9449;score_UC=6.75481]
9	47845549	47845550	3	2.34751	+	[score_CL=2.34751;score_E=14.7432;score_B=16.4207;score_UC=2.34751]
9	47845550	47845551	3	6.82718	+	[score_CL=6.82718;score_E=14.7461;score_B=21.5013;score_UC=6.82718]
9	47845551	47845552	3	7.3846	+	[score_CL=7.3846;score_E=14.7465;score_B=22.1125;score_UC=7.3846]
9	47845552	47845553	3	6.5374	+	[score_CL=6.5374;score_E=14.7477;score_B=21.2738;score_UC=6.5374]
9	47845578	47845579	3	4.37453	+	[score_CL=4.37453;score_E=8.14845;score_B=11.8014;score_UC=4.37453]
9	47845579	47845580	3	6.1398	+	[score_CL=6.1398;score_E=8.14538;score_B=13.2962;score_UC=6.1398]
9	47845580	47845581	3	0.346768	+	[score_CL=0.346768;score_E=8.10275;score_B=7.48115;score_UC=0.346768]
9	47845585	47845586	3	0.148276	+	[score_CL=0.347759;score_E=5.33602;score_B=0.231724;score_UC=0.148276]
9	47850373	47850374	3	6.8496	+	[score_CL=6.8496;score_E=38.9349;score_B=36.7185;score_UC=6.8496]
9	47850374	47850375	3	7.25707	+	[score_CL=7.25707;score_E=43.1585;score_B=38.2042;score_UC=7.25707]
9	47850375	47850376	3	5.67752	+	[score_CL=5.67752;score_E=46.3975;score_B=38.4818;score_UC=5.67752]
9	47850376	47850377	3	8.24236	+	[score_CL=8.24236;score_E=38.0855;score_B=38.776;score_UC=8.24236]
9	47850381	47850382	3	12.6937	+	[score_CL=12.6937;score_E=40.8202;score_B=50.8818;score_UC=12.6937]
9	47850382	47850383	3	8.54483	+	[score_CL=8.54483;score_E=41.1785;score_B=46.9335;score_UC=8.54483]
9	47850384	47850385	3	6.02204	+	[score_CL=6.02204;score_E=45.367;score_B=41.0578;score_UC=6.02204]
9	47850385	47850386	3	11.0293	+	[score_CL=11.0293;score_E=48.5856;score_B=49.497;score_UC=11.0293]
9	47850386	47850387	3	8.61217	+	[score_CL=8.61217;score_E=50.4383;score_B=46.7843;score_UC=8.61217]
9	47850387	47850388	3	5.11227	+	[score_CL=5.11227;score_E=61.7037;score_B=61.7706;score_UC=5.11227]
9	47850388	47850389	3	41.4799	+	[score_CL=41.4799;score_E=48.7694;score_B=90.2493;score_UC=41.4799]
9	47850389	47850390	3	11.8849	+	[score_CL=11.8849;score_E=48.8207;score_B=60.7056;score_UC=11.8849]
9	47850398	47850399	3	13.3304	+	[score_CL=13.3304;score_E=56.8135;score_B=68.5177;score_UC=13.3304]
9	47850399	47850400	3	21.9231	+	[score_CL=21.9231;score_E=66.9332;score_B=88.8261;score_UC=21.9231]
9	47850400	47850401	3	20.2392	+	[score_CL=20.2392;score_E=67.0686;score_B=87.2738;score_UC=20.2392]
9	47850401	47850402	3	13.1636	+	[score_CL=13.1636;score_E=55.9793;score_B=67.126;score_UC=13.1636]
9	47850496	47850497	3	5.16239	+	[score_CL=5.16239;score_E=78.6049;score_B=82.3919;score_UC=5.16239]
9	47850497	47850498	3	29.857	+	[score_CL=29.857;score_E=83.8993;score_B=113.756;score_UC=29.857]
9	47850498	47850499	3	47.4308	+	[score_CL=47.4308;score_E=98.1231;score_B=145.554;score_UC=47.4308]
9	47850499	47850500	3	38.8343	+	[score_CL=38.8343;score_E=98.2883;score_B=137.123;score_UC=38.8343]
9	47850500	47850501	3	43.9246	+	[score_CL=43.9246;score_E=98.4494;score_B=142.374;score_UC=43.9246]
9	47850501	47850502	3	45.4597	+	[score_CL=45.4597;score_E=94.7988;score_B=140.258;score_UC=45.4597]
9	47850502	47850503	3	16.736	+	[score_CL=16.736;score_E=98.7493;score_B=115.485;score_UC=16.736]
9	47850503	47850504	3	25.0908	+	[score_CL=25.0908;score_E=96.3416;score_B=121.432;score_UC=25.0908]
9	47850504	47850505	3	27.6316	+	[score_CL=27.6316;score_E=78.5302;score_B=106.162;score_UC=27.6316]
9	47850622	47850623	3	7.1939	+	[score_CL=7.1939;score_E=98.7119;score_B=102.03;score_UC=7.1939]
9	47850626	47850627	3	11.4594	+	[score_CL=11.4594;score_E=119.182;score_B=125.842;score_UC=11.4594]
9	47850627	47850628	3	18.3928	+	[score_CL=18.3928;score_E=131.033;score_B=146.103;score_UC=18.3928]
9	47850628	47850629	3	18.1932	+	[score_CL=18.1932;score_E=120.255;score_B=138.323;score_UC=18.1932]
9	47850632	47850633	3	16.877	+	[score_CL=16.877;score_E=124.886;score_B=141.763;score_UC=16.877]
9	47850633	47850634	3	57.3205	+	[score_CL=57.3205;score_E=137.913;score_B=195.234;score_UC=57.3205]
9	47850634	47850635	3	16.1922	+	[score_CL=16.1922;score_E=124.756;score_B=140.948;score_UC=16.1922]
9	47850758	47850759	3	5.19803	+	[score_CL=5.19803;score_E=152.191;score_B=151.532;score_UC=5.19803]
9	47850761	47850762	3	6.92417	+	[score_CL=6.92417;score_E=156.754;score_B=155.172;score_UC=6.92417]
9	47850762	47850763	3	4.88648	+	[score_CL=4.88648;score_E=172.595;score_B=160.685;score_UC=4.88648]
9	47850763	47850764	3	12.0903	+	[score_CL=12.0903;score_E=156.447;score_B=165.21;score_UC=12.0903]
9	47850765	47850766	3	30.1434	+	[score_CL=30.1434;score_E=155.234;score_B=185.378;score_UC=30.1434]
9	47850766	47850767	3	3.90022	+	[score_CL=3.90022;score_E=190.933;score_B=194.814;score_UC=3.90022]
9	47850767	47850768	3	27.2911	+	[score_CL=27.2911;score_E=175.502;score_B=202.793;score_UC=27.2911]
9	47850768	47850769	3	139.434	+	[score_CL=139.434;score_E=190.672;score_B=330.106;score_UC=139.434]
9	47850769	47850770	3	51.877	+	[score_CL=51.877;score_E=184.917;score_B=236.794;score_UC=51.877]
9	47850770	47850771	3	14.9055	+	[score_CL=14.9055;score_E=169.876;score_B=184.782;score_UC=14.9055]
9	47850789	47850790	3	22.2016	+	[score_CL=22.2016;score_E=167.905;score_B=190.106;score_UC=22.2016]
9	47850790	47850791	3	43.8452	+	[score_CL=43.8452;score_E=166.355;score_B=210.2;score_UC=43.8452]
9	47850809	47850810	3	1.28589	+	[score_CL=1.28589;score_E=163.47;score_B=165;score_UC=1.28589]
9	47850810	47850811	3	44.7935	+	[score_CL=44.7935;score_E=164.762;score_B=209.555;score_UC=44.7935]
9	47850811	47850812	3	127.633	+	[score_CL=127.633;score_E=182.216;score_B=309.849;score_UC=127.633]
9	47850812	47850813	3	129.194	+	[score_CL=129.194;score_E=179.023;score_B=308.217;score_UC=129.194]
9	47850813	47850814	3	17.6218	+	[score_CL=17.6218;score_E=161.215;score_B=178.837;score_UC=17.6218]
9	47850837	47850838	3	1.02925	+	[score_CL=1.02925;score_E=136.546;score_B=127.959;score_UC=1.02925]
9	47850941	47850942	3	5.75809	+	[score_CL=5.75809;score_E=197.386;score_B=192.624;score_UC=5.75809]
9	47850942	47850943	3	17.5267	+	[score_CL=17.5267;score_E=186.006;score_B=203.364;score_UC=17.5267]
9	47850957	47850958	3	7.26532	+	[score_CL=7.26532;score_E=191.651;score_B=195.206;score_UC=7.26532]
9	47850960	47850961	3	15.8914	+	[score_CL=15.8914;score_E=214.151;score_B=230.043;score_UC=15.8914]
9	47850961	47850962	3	46.3287	+	[score_CL=46.3287;score_E=230.643;score_B=276.972;score_UC=46.3287]
9	47850962	47850963	3	42.1777	+	[score_CL=42.1777;score_E=214.11;score_B=256.288;score_UC=42.1777]
9	47850964	47850965	3	18.5178	+	[score_CL=18.5178;score_E=216.616;score_B=235.133;score_UC=18.5178]
9	47850965	47850966	3	71.5741	+	[score_CL=71.5741;score_E=235.319;score_B=306.894;score_UC=71.5741]
9	47850966	47850967	3	69.4336	+	[score_CL=69.4336;score_E=216.477;score_B=285.91;score_UC=69.4336]
9	47850970	47850971	3	73.9624	+	[score_CL=73.9624;score_E=219.953;score_B=293.915;score_UC=73.9624]
9	47850971	47850972	3	58.8589	+	[score_CL=58.8589;score_E=219.171;score_B=278.03;score_UC=58.8589]
9	47851079	47851080	3	42.9644	+	[score_CL=42.9644;score_E=331.764;score_B=374.728;score_UC=42.9644]
9	47851080	47851081	3	92.6088	+	[score_CL=92.6088;score_E=352.072;score_B=444.681;score_UC=92.6088]
9	47851081	47851082	3	251.569	+	[score_CL=251.569;score_E=353.126;score_B=604.695;score_UC=251.569]
9	47851082	47851083	3	40.3174	+	[score_CL=40.3174;score_E=333.622;score_B=373.94;score_UC=40.3174]
9	47851100	47851101	3	8.24407	+	[score_CL=8.24407;score_E=346.783;score_B=355.028;score_UC=8.24407]
9	47851101	47851102	3	95.8823	+	[score_CL=95.8823;score_E=355.308;score_B=451.19;score_UC=95.8823]
9	47851102	47851103	3	218.697	+	[score_CL=218.697;score_E=366.53;score_B=585.227;score_UC=218.697]
9	47851103	47851104	3	237.456	+	[score_CL=237.456;score_E=362.787;score_B=600.243;score_UC=237.456]
9	47851104	47851105	3	16.5964	+	[score_CL=16.5964;score_E=366.891;score_B=383.487;score_UC=16.5964]
9	47851105	47851106	3	45.0151	+	[score_CL=45.0151;score_E=364.314;score_B=409.329;score_UC=45.0151]
9	47851106	47851107	3	186.353	+	[score_CL=186.353;score_E=367.091;score_B=553.443;score_UC=186.353]
9	47851107	47851108	3	340.141	+	[score_CL=340.141;score_E=367.132;score_B=707.273;score_UC=340.141]
9	47851108	47851109	3	210.116	+	[score_CL=210.116;score_E=367.134;score_B=577.25;score_UC=210.116]
9	47851109	47851110	3	244.687	+	[score_CL=244.687;score_E=367.097;score_B=611.784;score_UC=244.687]
9	47851110	47851111	3	367.023	+	[score_CL=427.72;score_E=367.023;score_B=794.743;score_UC=367.023]
9	47851111	47851112	3	206.846	+	[score_CL=206.846;score_E=366.911;score_B=573.757;score_UC=206.846]
9	47851112	47851113	3	107.465	+	[score_CL=107.465;score_E=366.762;score_B=474.227;score_UC=107.465]
9	47851113	47851114	3	28.3686	+	[score_CL=28.3686;score_E=366.577;score_B=394.945;score_UC=28.3686]
9	47851114	47851115	3	128.357	+	[score_CL=128.357;score_E=365.961;score_B=494.317;score_UC=128.357]
9	47851115	47851116	3	21.2469	+	[score_CL=21.2469;score_E=345.579;score_B=366.826;score_UC=21.2469]
9	47851129	47851130	3	41.9778	+	[score_CL=41.9778;score_E=338.39;score_B=380.368;score_UC=41.9778]
9	47851130	47851131	3	19.0792	+	[score_CL=19.0792;score_E=338.064;score_B=357.143;score_UC=19.0792]
9	47851135	47851136	3	0.267293	+	[score_CL=0.267293;score_E=335.677;score_B=336.513;score_UC=0.267293]
9	47851136	47851137	3	124.778	+	[score_CL=124.778;score_E=315.205;score_B=439.984;score_UC=124.778]
9	47851142	47851143	3	114.706	+	[score_CL=114.706;score_E=329.972;score_B=444.678;score_UC=114.706]
9	47851143	47851144	3	71.1684	+	[score_CL=71.1684;score_E=327.83;score_B=398.998;score_UC=71.1684]
9	47851238	47851239	3	32.0076	+	[score_CL=32.0076;score_E=332.981;score_B=364.988;score_UC=32.0076]
9	47851239	47851240	3	95.4682	+	[score_CL=95.4682;score_E=352.234;score_B=447.703;score_UC=95.4682]
9	47851240	47851241	3	150.034	+	[score_CL=150.034;score_E=352.221;score_B=502.255;score_UC=150.034]
9	47851241	47851242	3	216.82	+	[score_CL=216.82;score_E=352.162;score_B=568.982;score_UC=216.82]
9	47851242	47851243	3	60.64	+	[score_CL=60.64;score_E=352.057;score_B=412.697;score_UC=60.64]
9	47851243	47851244	3	116.975	+	[score_CL=116.975;score_E=351.906;score_B=468.881;score_UC=116.975]
9	47851244	47851245	3	289.322	+	[score_CL=289.322;score_E=351.708;score_B=641.03;score_UC=289.322]
9	47851245	47851246	3	260.796	+	[score_CL=260.796;score_E=351.463;score_B=612.258;score_UC=260.796]
9	47851246	47851247	3	90.0572	+	[score_CL=90.0572;score_E=345.876;score_B=435.933;score_UC=90.0572]
9	47851247	47851248	3	15.2329	+	[score_CL=15.2329;score_E=350.802;score_B=366.035;score_UC=15.2329]
9	47851248	47851249	3	24.1278	+	[score_CL=24.1278;score_E=332.673;score_B=356.729;score_UC=24.1278]
9	47851249	47851250	3	6.76184	+	[score_CL=6.76184;score_E=329.475;score_B=331.765;score_UC=6.76184]
9	47851449	47851450	3	4.0613	+	[score_CL=4.0613;score_E=119.055;score_B=110.882;score_UC=4.0613]
9	47851450	47851451	3	6.86466	+	[score_CL=6.86466;score_E=114.895;score_B=113.788;score_UC=6.86466]
9	47851549	47851550	3	5.36568	+	[score_CL=5.36568;score_E=203.849;score_B=198.247;score_UC=5.36568]
9	47851550	47851551	3	8.40138	+	[score_CL=8.40138;score_E=210.496;score_B=206.249;score_UC=8.40138]
9	47851551	47851552	3	9.00336	+	[score_CL=9.00336;score_E=226.287;score_B=235.291;score_UC=9.00336]
9	47851552	47851553	3	46.0654	+	[score_CL=46.0654;score_E=228.139;score_B=274.205;score_UC=46.0654]
9	47851553	47851554	3	113.33	+	[score_CL=113.33;score_E=239.62;score_B=352.95;score_UC=113.33]
9	47851554	47851555	3	62.8272	+	[score_CL=62.8272;score_E=240.866;score_B=303.693;score_UC=62.8272]
9	47851555	47851556	3	31.6638	+	[score_CL=31.6638;score_E=242.096;score_B=273.76;score_UC=31.6638]
9	47851556	47851557	3	30.5845	+	[score_CL=30.5845;score_E=222.787;score_B=253.371;score_UC=30.5845]
9	47851569	47851570	3	11.8247	+	[score_CL=11.8247;score_E=237.824;score_B=249.649;score_UC=11.8247]
9	47851570	47851571	3	35.7643	+	[score_CL=35.7643;score_E=247.823;score_B=283.588;score_UC=35.7643]
9	47851571	47851572	3	17.9913	+	[score_CL=17.9913;score_E=238.132;score_B=256.123;score_UC=17.9913]
9	47851603	47851604	3	1.90011	+	[score_CL=1.90011;score_E=224.21;score_B=217.198;score_UC=1.90011]
9	47851614	47851615	3	3.80177	+	[score_CL=3.80177;score_E=236.576;score_B=240.393;score_UC=3.80177]
9	47851615	47851616	3	36.3736	+	[score_CL=36.3736;score_E=237.502;score_B=273.876;score_UC=36.3736]
9	47851616	47851617	3	18.7528	+	[score_CL=18.7528;score_E=233.853;score_B=252.605;score_UC=18.7528]
9	47851655	47851656	3	7.68725	+	[score_CL=7.68725;score_E=176.643;score_B=182.535;score_UC=7.68725]
9	47851656	47851657	3	27.4843	+	[score_CL=27.4843;score_E=182.606;score_B=210.09;score_UC=27.4843]
9	47851657	47851658	3	26.6956	+	[score_CL=26.6956;score_E=171.897;score_B=198.592;score_UC=26.6956]
9	47851860	47851861	3	6.0887	+	[score_CL=6.0887;score_E=83.7751;score_B=84.7501;score_UC=6.0887]
9	47851866	47851867	3	28.0882	+	[score_CL=28.0882;score_E=101.191;score_B=129.279;score_UC=28.0882]
9	47851867	47851868	3	14.9254	+	[score_CL=14.9254;score_E=125.292;score_B=140.133;score_UC=14.9254]
9	47851868	47851869	3	19.8599	+	[score_CL=19.8599;score_E=101.987;score_B=121.816;score_UC=19.8599]
9	47851873	47851874	3	8.70586	+	[score_CL=8.70586;score_E=109.419;score_B=118.125;score_UC=8.70586]
9	47851874	47851875	3	39.1827	+	[score_CL=39.1827;score_E=116.971;score_B=156.153;score_UC=39.1827]
9	47851875	47851876	3	19.3213	+	[score_CL=19.3213;score_E=126.559;score_B=145.88;score_UC=19.3213]
9	47851876	47851877	3	17.8824	+	[score_CL=17.8824;score_E=112.484;score_B=128.594;score_UC=17.8824]
9	47851877	47851878	3	4.06343	+	[score_CL=4.06343;score_E=111.15;score_B=101.383;score_UC=4.06343]
9	47851878	47851879	3	2.1409	+	[score_CL=2.1409;score_E=118.025;score_B=119.514;score_UC=2.1409]
9	47851879	47851880	3	36.6559	+	[score_CL=36.6559;score_E=108.747;score_B=145.403;score_UC=36.6559]
9	47851880	47851881	3	15.8615	+	[score_CL=15.8615;score_E=110.107;score_B=125.968;score_UC=15.8615]
9	47852048	47852049	3	0.373234	+	[score_CL=0.373234;score_E=89.611;score_B=77.8391;score_UC=0.373234]
9	47852049	47852050	3	0.137983	+	[score_CL=0.137983;score_E=96.4697;score_B=78.4364;score_UC=0.137983]
9	47852050	47852051	3	0.863394	+	[score_CL=0.863394;score_E=100.713;score_B=85.0447;score_UC=0.863394]
9	47852051	47852052	3	6.8901	+	[score_CL=6.8901;score_E=96.8046;score_B=93.1985;score_UC=6.8901]
9	47852052	47852053	3	6.84706	+	[score_CL=6.84706;score_E=109.197;score_B=101.293;score_UC=6.84706]
9	47852053	47852054	3	13.0054	+	[score_CL=13.0054;score_E=97.255;score_B=105.945;score_UC=13.0054]
9	47852054	47852055	3	0.794413	+	[score_CL=0.794413;score_E=116.485;score_B=96.8162;score_UC=0.794413]
9	47852055	47852056	3	5.54783	+	[score_CL=5.54783;score_E=91.0821;score_B=90.0301;score_UC=5.54783]
9	47852057	47852058	3	7.96774	+	[score_CL=7.96774;score_E=110.255;score_B=110.42;score_UC=7.96774]
9	47852058	47852059	3	20.3122	+	[score_CL=20.3122;score_E=98.7745;score_B=119.068;score_UC=20.3122]
9	47852063	47852064	3	4.07991	+	[score_CL=4.07991;score_E=109.773;score_B=101.095;score_UC=4.07991]
9	47852064	47852065	3	15.7761	+	[score_CL=15.7761;score_E=116.777;score_B=132.553;score_UC=15.7761]
9	47852065	47852066	3	33.8618	+	[score_CL=33.8618;score_E=127.382;score_B=161.244;score_UC=33.8618]
9	47852066	47852067	3	19.6275	+	[score_CL=19.6275;score_E=125.057;score_B=144.685;score_UC=19.6275]
9	47852067	47852068	3	13.3027	+	[score_CL=13.3027;score_E=122.609;score_B=128.358;score_UC=13.3027]
9	47852068	47852069	3	11.1971	+	[score_CL=11.1971;score_E=118.594;score_B=119.218;score_UC=11.1971]
9	47852069	47852070	3	12.4337	+	[score_CL=12.4337;score_E=104.457;score_B=112.686;score_UC=12.4337]
9	47852071	47852072	3	3.90755	+	[score_CL=3.90755;score_E=114.023;score_B=110.745;score_UC=3.90755]
9	47852072	47852073	3	24.3528	+	[score_CL=24.3528;score_E=116.608;score_B=140.951;score_UC=24.3528]
9	47852073	47852074	3	19.7151	+	[score_CL=19.7151;score_E=130.091;score_B=149.763;score_UC=19.7151]
9	47852074	47852075	3	17.4989	+	[score_CL=17.4989;score_E=123.482;score_B=137.641;score_UC=17.4989]
9	47852075	47852076	3	11.2441	+	[score_CL=11.2441;score_E=125.993;score_B=126.876;score_UC=11.2441]
9	47852076	47852077	3	15.1084	+	[score_CL=15.1084;score_E=110.735;score_B=119.656;score_UC=15.1084]
9	47852077	47852078	3	5.89689	+	[score_CL=5.89689;score_E=109.18;score_B=104.64;score_UC=5.89689]
9	47852130	47852131	3	1.34221	+	[score_CL=1.34221;score_E=80.8567;score_B=70.1021;score_UC=1.34221]
9	47852131	47852132	3	0.85896	+	[score_CL=0.85896;score_E=82.2854;score_B=69.1049;score_UC=0.85896]
9	47852236	47852237	3	8.42248	+	[score_CL=8.42248;score_E=63.1899;score_B=68.86;score_UC=8.42248]
9	47852280	47852281	3	2.74068	+	[score_CL=2.74068;score_E=82.8389;score_B=72.0497;score_UC=2.74068]
9	47852281	47852282	3	6.2684	+	[score_CL=6.2684;score_E=76.9894;score_B=75.8146;score_UC=6.2684]
9	47852284	47852285	3	1.24042	+	[score_CL=1.24042;score_E=74.8985;score_B=66.6569;score_UC=1.24042]
9	47852375	47852376	3	14.4734	+	[score_CL=14.4734;score_E=109.413;score_B=121.82;score_UC=14.4734]
9	47852376	47852377	3	9.10262	+	[score_CL=9.10262;score_E=114.975;score_B=116.826;score_UC=9.10262]
9	47852384	47852385	3	1.20336	+	[score_CL=1.20336;score_E=102.242;score_B=93.9599;score_UC=1.20336]
9	47852461	47852462	3	10.0377	+	[score_CL=10.0377;score_E=125.871;score_B=134.496;score_UC=10.0377]
9	47852462	47852463	3	25.6979	+	[score_CL=25.6979;score_E=136.011;score_B=161.709;score_UC=25.6979]
9	47852463	47852464	3	44.6853	+	[score_CL=44.6853;score_E=145.3;score_B=189.985;score_UC=44.6853]
9	47852464	47852465	3	42.2119	+	[score_CL=42.2119;score_E=145.415;score_B=187.626;score_UC=42.2119]
9	47852465	47852466	3	33.2317	+	[score_CL=33.2317;score_E=125.547;score_B=158.779;score_UC=33.2317]
9	47852535	47852536	3	13.4093	+	[score_CL=13.4093;score_E=150.692;score_B=164.102;score_UC=13.4093]
9	47852536	47852537	3	68.8553	+	[score_CL=68.8553;score_E=164.489;score_B=233.344;score_UC=68.8553]
9	47852537	47852538	3	44.6093	+	[score_CL=44.6093;score_E=170.69;score_B=215.299;score_UC=44.6093]
9	47852538	47852539	3	43.0205	+	[score_CL=43.0205;score_E=153.948;score_B=196.969;score_UC=43.0205]
9	47852539	47852540	3	3.36829	+	[score_CL=3.36829;score_E=150.917;score_B=154.319;score_UC=3.36829]
9	47852542	47852543	3	1.46057	+	[score_CL=1.46057;score_E=140.504;score_B=127.364;score_UC=1.46057]
9	47852543	47852544	3	4.054	+	[score_CL=4.054;score_E=134.995;score_B=130.298;score_UC=4.054]
9	47852547	47852548	3	13.6055	+	[score_CL=13.6055;score_E=154.838;score_B=167.789;score_UC=13.6055]
9	47852548	47852549	3	23.296	+	[score_CL=23.296;score_E=168.797;score_B=192.093;score_UC=23.296]
9	47852549	47852550	3	71.3318	+	[score_CL=71.3318;score_E=174.688;score_B=246.019;score_UC=71.3318]
9	47852550	47852551	3	118.77	+	[score_CL=118.77;score_E=174.981;score_B=293.751;score_UC=118.77]
9	47852551	47852552	3	48.542	+	[score_CL=48.542;score_E=154.939;score_B=203.481;score_UC=48.542]
9	47852583	47852584	3	6.30426	+	[score_CL=6.30426;score_E=137.452;score_B=139.102;score_UC=6.30426]
9	47852592	47852593	3	24.3461	+	[score_CL=24.3461;score_E=147.835;score_B=172.181;score_UC=24.3461]
9	47852593	47852594	3	12.5042	+	[score_CL=12.5042;score_E=157.174;score_B=167.902;score_UC=12.5042]
9	47852594	47852595	3	2.88384	+	[score_CL=2.88384;score_E=170.25;score_B=173.189;score_UC=2.88384]
9	47852595	47852596	3	58.2724	+	[score_CL=58.2724;score_E=140.865;score_B=199.137;score_UC=58.2724]
9	47852596	47852597	3	3.55258	+	[score_CL=3.55258;score_E=153.217;score_B=156.798;score_UC=3.55258]
9	47852611	47852612	3	12.4608	+	[score_CL=12.4608;score_E=144.02;score_B=152.597;score_UC=12.4608]
9	47852612	47852613	3	17.2791	+	[score_CL=17.2791;score_E=138.643;score_B=155.586;score_UC=17.2791]
9	47852765	47852766	3	15.9314	+	[score_CL=15.9314;score_E=207.339;score_B=223.27;score_UC=15.9314]
9	47852766	47852767	3	30.0813	+	[score_CL=30.0813;score_E=224.598;score_B=254.68;score_UC=30.0813]
9	47852767	47852768	3	32.6154	+	[score_CL=32.6154;score_E=211.616;score_B=244.231;score_UC=32.6154]
9	47852768	47852769	3	2.81326	+	[score_CL=2.81326;score_E=210.064;score_B=212.853;score_UC=2.81326]
9	47852774	47852775	3	5.01797	+	[score_CL=5.01797;score_E=198.31;score_B=197.379;score_UC=5.01797]
9	47852819	47852820	3	53.9256	+	[score_CL=53.9256;score_E=226.984;score_B=280.91;score_UC=53.9256]
9	47852826	47852827	3	0.395552	+	[score_CL=0.395552;score_E=247.643;score_B=246.392;score_UC=0.395552]
9	47852827	47852828	3	29.9403	+	[score_CL=29.9403;score_E=227.966;score_B=257.906;score_UC=29.9403]
9	47852841	47852842	3	16.0514	+	[score_CL=16.0514;score_E=238.755;score_B=253.948;score_UC=16.0514]
9	47852842	47852843	3	15.029	+	[score_CL=15.029;score_E=258.18;score_B=266.708;score_UC=15.029]
9	47852843	47852844	3	19.0426	+	[score_CL=19.0426;score_E=258.448;score_B=277.491;score_UC=19.0426]
9	47852844	47852845	3	56.8404	+	[score_CL=56.8404;score_E=261.43;score_B=318.27;score_UC=56.8404]
9	47852845	47852846	3	26.2614	+	[score_CL=26.2614;score_E=241.24;score_B=267.501;score_UC=26.2614]
9	47852848	47852849	3	18.1173	+	[score_CL=18.1173;score_E=241.05;score_B=259.167;score_UC=18.1173]
9	47852849	47852850	3	65.444	+	[score_CL=65.444;score_E=237.827;score_B=303.271;score_UC=65.444]
9	47852852	47852853	3	29.774	+	[score_CL=29.774;score_E=238.812;score_B=268.586;score_UC=29.774]
9	47852853	47852854	3	48.9012	+	[score_CL=48.9012;score_E=257.432;score_B=306.333;score_UC=48.9012]
9	47852854	47852855	3	98.8256	+	[score_CL=98.8256;score_E=256.814;score_B=355.639;score_UC=98.8256]
9	47852855	47852856	3	169.467	+	[score_CL=169.467;score_E=256.18;score_B=425.647;score_UC=169.467]
9	47852856	47852857	3	141.805	+	[score_CL=141.805;score_E=255.531;score_B=397.336;score_UC=141.805]
9	47852857	47852858	3	33.2155	+	[score_CL=33.2155;score_E=254.868;score_B=288.083;score_UC=33.2155]
9	47852858	47852859	3	57.3185	+	[score_CL=57.3185;score_E=254.191;score_B=311.51;score_UC=57.3185]
9	47852859	47852860	3	53.7439	+	[score_CL=53.7439;score_E=232.98;score_B=286.724;score_UC=53.7439]
9	47852973	47852974	3	6.95769	+	[score_CL=6.95769;score_E=241.388;score_B=244.335;score_UC=6.95769]
9	47852978	47852979	3	12.0261	+	[score_CL=12.0261;score_E=267.478;score_B=279.504;score_UC=12.0261]
9	47852979	47852980	3	51.4424	+	[score_CL=51.4424;score_E=260.034;score_B=311.476;score_UC=51.4424]
9	47852982	47852983	3	15.1337	+	[score_CL=15.1337;score_E=250.755;score_B=265.873;score_UC=15.1337]
9	47852986	47852987	3	26.5327	+	[score_CL=26.5327;score_E=266.057;score_B=292.589;score_UC=26.5327]
9	47852987	47852988	3	12.0233	+	[score_CL=12.0233;score_E=273.99;score_B=285.964;score_UC=12.0233]
9	47853001	47853002	3	1.11211	+	[score_CL=1.11211;score_E=260.752;score_B=252.31;score_UC=1.11211]
9	47853024	47853025	3	5.58925	+	[score_CL=5.58925;score_E=251.75;score_B=251.938;score_UC=5.58925]
9	47853044	47853045	3	2.03473	+	[score_CL=2.03473;score_E=227.668;score_B=220.909;score_UC=2.03473]
9	47853048	47853049	3	7.53292	+	[score_CL=7.53292;score_E=242.334;score_B=249.868;score_UC=7.53292]
9	47853049	47853050	3	37.9331	+	[score_CL=37.9331;score_E=227.855;score_B=265.788;score_UC=37.9331]
9	47853157	47853158	3	32.8048	+	[score_CL=32.8048;score_E=241.454;score_B=274.259;score_UC=32.8048]
9	47853158	47853159	3	22.2324	+	[score_CL=22.2324;score_E=241.62;score_B=263.853;score_UC=22.2324]
9	47853178	47853179	3	8.38554	+	[score_CL=8.38554;score_E=263.367;score_B=271.752;score_UC=8.38554]
9	47853179	47853180	3	57.6644	+	[score_CL=57.6644;score_E=262.596;score_B=320.261;score_UC=57.6644]
9	47853180	47853181	3	10.7117	+	[score_CL=10.7117;score_E=263.333;score_B=274.044;score_UC=10.7117]
9	47853185	47853186	3	7.41997	+	[score_CL=7.41997;score_E=255.271;score_B=253.784;score_UC=7.41997]
9	47853186	47853187	3	8.63097	+	[score_CL=8.63097;score_E=274.843;score_B=283.464;score_UC=8.63097]
9	47853187	47853188	3	38.0843	+	[score_CL=38.0843;score_E=276.321;score_B=314.405;score_UC=38.0843]
9	47853188	47853189	3	131.961	+	[score_CL=131.961;score_E=287.168;score_B=419.129;score_UC=131.961]
9	47853189	47853190	3	128.278	+	[score_CL=128.278;score_E=287.379;score_B=415.657;score_UC=128.278]
9	47853190	47853191	3	233.625	+	[score_CL=233.625;score_E=287.542;score_B=521.167;score_UC=233.625]
9	47853191	47853192	3	287.659	+	[score_CL=290.78;score_E=287.659;score_B=578.438;score_UC=287.659]
9	47853192	47853193	3	190.98	+	[score_CL=190.98;score_E=287.729;score_B=478.708;score_UC=190.98]
9	47853193	47853194	3	113.703	+	[score_CL=113.703;score_E=287.751;score_B=401.454;score_UC=113.703]
9	47853194	47853195	3	82.8408	+	[score_CL=82.8408;score_E=287.727;score_B=370.567;score_UC=82.8408]
9	47853195	47853196	3	49.436	+	[score_CL=49.436;score_E=284.079;score_B=333.515;score_UC=49.436]
9	47853196	47853197	3	16.9738	+	[score_CL=16.9738;score_E=276.857;score_B=293.83;score_UC=16.9738]
9	47853197	47853198	3	9.84192	+	[score_CL=9.84192;score_E=264.826;score_B=267.933;score_UC=9.84192]
9	47853200	47853201	3	24.5725	+	[score_CL=24.5725;score_E=267.263;score_B=291.835;score_UC=24.5725]
9	47853201	47853202	3	22.7423	+	[score_CL=22.7423;score_E=265.708;score_B=288.45;score_UC=22.7423]
9	47858007	47858008	3	4.5403	+	[score_CL=4.5403;score_E=65.7528;score_B=58.4831;score_UC=4.5403]
9	47858008	47858009	3	10.792	+	[score_CL=10.792;score_E=68.0218;score_B=69.0522;score_UC=10.792]
9	47858009	47858010	3	9.88612	+	[score_CL=9.88612;score_E=73.829;score_B=71.8465;score_UC=9.88612]
9	47858010	47858011	3	9.61798	+	[score_CL=9.61798;score_E=69.6579;score_B=67.407;score_UC=9.61798]
9	47858011	47858012	3	6.53927	+	[score_CL=6.53927;score_E=62.8985;score_B=59.6272;score_UC=6.53927]
9	47859648	47859649	3	2.5694	+	[score_CL=2.5694;score_E=40.9691;score_B=35.1071;score_UC=2.5694]
9	47859714	47859715	3	11.7579	+	[score_CL=11.7579;score_E=60.1202;score_B=67.2761;score_UC=11.7579]
9	47859715	47859716	3	9.77269	+	[score_CL=9.77269;score_E=66.8586;score_B=65.7823;score_UC=9.77269]
9	47859716	47859717	3	4.62312	+	[score_CL=4.62312;score_E=70.0901;score_B=57.6159;score_UC=4.62312]
9	47859717	47859718	3	7.48542	+	[score_CL=7.48542;score_E=62.6238;score_B=57.0884;score_UC=7.48542]
9	47859718	47859719	3	7.19083	+	[score_CL=7.19083;score_E=60.0381;score_B=56.5248;score_UC=7.19083]
9	47859719	47859720	3	1.43903	+	[score_CL=1.43903;score_E=61.8194;score_B=48.5519;score_UC=1.43903]
9	47859728	47859729	3	0.0861544	+	[score_CL=0.0861544;score_E=51.6148;score_B=41.4872;score_UC=0.0861544]
9	47859735	47859736	3	5.93999	+	[score_CL=5.93999;score_E=61.7808;score_B=56.892;score_UC=5.93999]
9	47859736	47859737	3	8.83699	+	[score_CL=8.83699;score_E=59.6795;score_B=59.8569;score_UC=8.83699]
9	47859737	47859738	3	1.38011	+	[score_CL=1.38011;score_E=64.8224;score_B=51.4466;score_UC=1.38011]
9	47859819	47859820	3	5.50411	+	[score_CL=5.50411;score_E=37.3925;score_B=36.9183;score_UC=5.50411]
9	47861862	47861863	3	5.87854	+	[score_CL=5.87854;score_E=37.8479;score_B=35.4336;score_UC=5.87854]
9	47861863	47861864	3	9.14893	+	[score_CL=9.14893;score_E=37.9145;score_B=38.9535;score_UC=9.14893]
9	47861864	47861865	3	3.90974	+	[score_CL=3.90974;score_E=44.5356;score_B=33.8246;score_UC=3.90974]
9	47861865	47861866	3	4.64683	+	[score_CL=4.64683;score_E=39.5913;score_B=31.4962;score_UC=4.64683]
9	47861866	47861867	3	6.56168	+	[score_CL=6.56168;score_E=34.7121;score_B=33.1419;score_UC=6.56168]
9	48273914	48273915	3	0.670642	+	[score_CL=0.670642;score_E=36.1651;score_B=25.6696;score_UC=0.670642]
9	48273915	48273916	3	4.74118	+	[score_CL=4.74118;score_E=31.9241;score_B=29.8279;score_UC=4.74118]
9	48273946	48273947	3	2.9808	+	[score_CL=2.9808;score_E=35.2319;score_B=28.1593;score_UC=2.9808]
9	48273947	48273948	3	1.76965	+	[score_CL=1.76965;score_E=38.8779;score_B=26.9693;score_UC=1.76965]
9	48273949	48273950	3	2.57094	+	[score_CL=2.57094;score_E=41.1555;score_B=30.0894;score_UC=2.57094]
9	48273950	48273951	3	5.28746	+	[score_CL=5.28746;score_E=56.1448;score_B=49.9514;score_UC=5.28746]
9	48273951	48273952	3	21.7941	+	[score_CL=21.7941;score_E=58.2218;score_B=80.0159;score_UC=21.7941]
9	48273952	48273953	3	32.8242	+	[score_CL=32.8242;score_E=58.9601;score_B=91.7843;score_UC=32.8242]
9	48273953	48273954	3	24.2127	+	[score_CL=24.2127;score_E=57.8876;score_B=82.1003;score_UC=24.2127]
9	48273954	48273955	3	5.99532	+	[score_CL=5.99532;score_E=53.6961;score_B=53.4469;score_UC=5.99532]
9	48273955	48273956	3	1.0071	+	[score_CL=1.0071;score_E=45.8875;score_B=29.2766;score_UC=1.0071]
9	48273956	48273957	3	0.826112	+	[score_CL=0.826112;score_E=36.9987;score_B=24.4011;score_UC=0.826112]
9	48273973	48273974	3	1.67083	+	[score_CL=1.67083;score_E=37.2059;score_B=25.6818;score_UC=1.67083]
9	48273974	48273975	3	2.04826	+	[score_CL=2.04826;score_E=35.3835;score_B=26.013;score_UC=2.04826]
9	48275258	48275259	3	6.4221	+	[score_CL=6.4221;score_E=50.2372;score_B=49.349;score_UC=6.4221]
9	48275259	48275260	3	2.76775	+	[score_CL=2.76775;score_E=56.3236;score_B=45.5833;score_UC=2.76775]
9	48276469	48276470	3	2.20288	+	[score_CL=2.20288;score_E=31.0623;score_B=23.4055;score_UC=2.20288]
9	48276470	48276471	3	2.74344	+	[score_CL=2.74344;score_E=30.2634;score_B=23.8825;score_UC=2.74344]
9	48276482	48276483	3	0.359715	+	[score_CL=0.359715;score_E=26.3716;score_B=18.6263;score_UC=0.359715]
9	48276660	48276661	3	3.06734	+	[score_CL=3.06734;score_E=33.9199;score_B=25.9053;score_UC=3.06734]
9	48276661	48276662	3	3.16033	+	[score_CL=3.16033;score_E=35.2558;score_B=26.0527;score_UC=3.16033]
9	48276662	48276663	3	1.6776	+	[score_CL=1.6776;score_E=37.1389;score_B=24.3287;score_UC=1.6776]
9	48276663	48276664	3	0.336896	+	[score_CL=0.336896;score_E=36.0184;score_B=21.6219;score_UC=0.336896]
9	48278235	48278236	3	0.328522	+	[score_CL=0.328522;score_E=25.3203;score_B=17.5996;score_UC=0.328522]
9	48441806	48441807	3	1.37751	+	[score_CL=1.37751;score_E=38.3736;score_B=25.8935;score_UC=1.37751]
9	48441807	48441808	3	4.93088	+	[score_CL=4.93088;score_E=37.6111;score_B=31.513;score_UC=4.93088]
9	48441808	48441809	3	6.44604	+	[score_CL=6.44604;score_E=36.5305;score_B=33.0572;score_UC=6.44604]
9	48441809	48441810	3	1.74018	+	[score_CL=1.74018;score_E=39.4045;score_B=27.8372;score_UC=1.74018]
9	48450823	48450824	3	2.58756	+	[score_CL=2.58756;score_E=101.897;score_B=90.6825;score_UC=2.58756]
9	48450824	48450825	3	5.23765	+	[score_CL=5.23765;score_E=107.026;score_B=98.4875;score_UC=5.23765]
9	48450825	48450826	3	9.26185	+	[score_CL=9.26185;score_E=111.961;score_B=109.484;score_UC=9.26185]
9	48450826	48450827	3	11.9177	+	[score_CL=11.9177;score_E=114.422;score_B=116.515;score_UC=11.9177]
9	48450827	48450828	3	9.89988	+	[score_CL=9.89988;score_E=116.429;score_B=114.491;score_UC=9.89988]
9	48450828	48450829	3	8.76315	+	[score_CL=8.76315;score_E=110.732;score_B=107.656;score_UC=8.76315]
9	48450829	48450830	3	4.59964	+	[score_CL=4.59964;score_E=106.557;score_B=99.3919;score_UC=4.59964]
9	48450832	48450833	3	2.41059	+	[score_CL=2.41059;score_E=105.463;score_B=94.1065;score_UC=2.41059]
9	48450833	48450834	3	4.795	+	[score_CL=4.795;score_E=108.206;score_B=99.0271;score_UC=4.795]
9	48450834	48450835	3	6.50957	+	[score_CL=6.50957;score_E=106.475;score_B=101.111;score_UC=6.50957]
9	48450835	48450836	3	2.9982	+	[score_CL=2.9982;score_E=113.38;score_B=98.2585;score_UC=2.9982]
9	48450836	48450837	3	3.69272	+	[score_CL=3.69272;score_E=116.415;score_B=104.007;score_UC=3.69272]
9	48450837	48450838	3	11.8646	+	[score_CL=11.8646;score_E=109.577;score_B=113.68;score_UC=11.8646]
9	48450838	48450839	3	6.49325	+	[score_CL=6.49325;score_E=111.771;score_B=108.399;score_UC=6.49325]
9	48450859	48450860	3	0.299402	+	[score_CL=0.299402;score_E=107.738;score_B=92.6593;score_UC=0.299402]
9	48450860	48450861	3	2.89164	+	[score_CL=2.89164;score_E=101.175;score_B=95.0796;score_UC=2.89164]
9	48451253	48451254	3	2.14607	+	[score_CL=2.14607;score_E=53.8732;score_B=46.4218;score_UC=2.14607]
9	48451254	48451255	3	0.144667	+	[score_CL=0.144667;score_E=59.5221;score_B=44.3245;score_UC=0.144667]
9	48451256	48451257	3	1.42554	+	[score_CL=1.42554;score_E=59.6248;score_B=46.5163;score_UC=1.42554]
9	48451257	48451258	3	3.34401	+	[score_CL=3.34401;score_E=54.3072;score_B=48.3064;score_UC=3.34401]
9	48635745	48635746	3	2.65853	+	[score_CL=2.65853;score_E=72.7395;score_B=61.7764;score_UC=2.65853]
9	48635746	48635747	3	13.5591	+	[score_CL=13.5591;score_E=79.7445;score_B=93.3036;score_UC=13.5591]
9	48635747	48635748	3	39.2294	+	[score_CL=39.2294;score_E=90.6068;score_B=129.836;score_UC=39.2294]
9	48635748	48635749	3	34.7573	+	[score_CL=34.7573;score_E=96.2904;score_B=131.048;score_UC=34.7573]
9	48635749	48635750	3	42.9935	+	[score_CL=42.9935;score_E=96.2903;score_B=139.284;score_UC=42.9935]
9	48635750	48635751	3	72.6424	+	[score_CL=72.6424;score_E=75.9551;score_B=148.598;score_UC=72.6424]
9	49010451	49010452	3	0.193166	+	[score_CL=0.193166;score_E=25.1106;score_B=17.8244;score_UC=0.193166]
9	49179325	49179326	3	19.8171	+	[score_CL=19.8171;score_E=58.0504;score_B=77.8675;score_UC=19.8171]
9	49179326	49179327	3	26.6678	+	[score_CL=26.6678;score_E=58.2223;score_B=84.8901;score_UC=26.6678]
9	49179327	49179328	3	5.32322	+	[score_CL=5.32322;score_E=58.5827;score_B=60.9942;score_UC=5.32322]
9	49179329	49179330	3	11.4821	+	[score_CL=11.4821;score_E=47.0031;score_B=53.6972;score_UC=11.4821]
9	49179330	49179331	3	7.66794	+	[score_CL=7.66794;score_E=51.1894;score_B=49.8664;score_UC=7.66794]
9	49407454	49407455	3	7.24129	+	[score_CL=7.24129;score_E=36.3297;score_B=38.6158;score_UC=7.24129]
9	49407455	49407456	3	0.927567	+	[score_CL=0.927567;score_E=44.1726;score_B=32.2548;score_UC=0.927567]
9	49956198	49956199	3	0.233563	+	[score_CL=0.233563;score_E=29.9516;score_B=20.7985;score_UC=0.233563]
9	49956294	49956295	3	10.839	+	[score_CL=10.839;score_E=61.2721;score_B=71.0895;score_UC=10.839]
9	49956296	49956297	3	8.36736	+	[score_CL=8.36736;score_E=61.7141;score_B=67.1581;score_UC=8.36736]
9	49956355	49956356	3	13.231	+	[score_CL=13.231;score_E=80.8916;score_B=94.0252;score_UC=13.231]
9	49956367	49956368	3	34.4617	+	[score_CL=34.4617;score_E=104.965;score_B=139.427;score_UC=34.4617]
9	49956368	49956369	3	54.4001	+	[score_CL=54.4001;score_E=124.449;score_B=178.849;score_UC=54.4001]
9	49956369	49956370	3	47.9895	+	[score_CL=47.9895;score_E=122.093;score_B=170.083;score_UC=47.9895]
9	49956370	49956371	3	17.9766	+	[score_CL=17.9766;score_E=104.453;score_B=122.429;score_UC=17.9766]
9	49956374	49956375	3	11.9472	+	[score_CL=11.9472;score_E=106.671;score_B=116.763;score_UC=11.9472]
9	49956375	49956376	3	23.1819	+	[score_CL=23.1819;score_E=113.341;score_B=136.306;score_UC=23.1819]
9	49956376	49956377	3	14.9472	+	[score_CL=14.9472;score_E=126.405;score_B=141.352;score_UC=14.9472]
9	49956377	49956378	3	75.523	+	[score_CL=75.523;score_E=122.357;score_B=197.88;score_UC=75.523]
9	49956378	49956379	3	126.864	+	[score_CL=154.29;score_E=126.864;score_B=281.154;score_UC=126.864]
9	49956379	49956380	3	53.6891	+	[score_CL=53.6891;score_E=111.875;score_B=165.564;score_UC=53.6891]
9	49956380	49956381	3	5.31646	+	[score_CL=5.31646;score_E=106.759;score_B=112.08;score_UC=5.31646]
9	49956385	49956386	3	9.19706	+	[score_CL=9.19706;score_E=95.0481;score_B=97.3484;score_UC=9.19706]
9	49956386	49956387	3	6.5606	+	[score_CL=6.5606;score_E=118.624;score_B=124.804;score_UC=6.5606]
9	49956387	49956388	3	36.2086	+	[score_CL=36.2086;score_E=99.9369;score_B=136.146;score_UC=36.2086]
9	49956388	49956389	3	4.56766	+	[score_CL=4.56766;score_E=109.611;score_B=114.182;score_UC=4.56766]
9	49956389	49956390	3	1.1243	+	[score_CL=1.1243;score_E=97.6546;score_B=83.8638;score_UC=1.1243]
9	49956392	49956393	3	10.3267	+	[score_CL=10.3267;score_E=89.5528;score_B=98.7907;score_UC=10.3267]
9	49956402	49956403	3	3.33654	+	[score_CL=3.33654;score_E=102.535;score_B=92.8809;score_UC=3.33654]
9	49956403	49956404	3	10.0116	+	[score_CL=10.0116;score_E=96.1865;score_B=99.6443;score_UC=10.0116]
9	49956404	49956405	3	2.30743	+	[score_CL=2.30743;score_E=104.553;score_B=91.8703;score_UC=2.30743]
9	49956405	49956406	3	0.360284	+	[score_CL=0.360284;score_E=117.363;score_B=98.3571;score_UC=0.360284]
9	49956406	49956407	3	16.9377	+	[score_CL=16.9377;score_E=111.545;score_B=128.132;score_UC=16.9377]
9	49956407	49956408	3	21.3255	+	[score_CL=21.3255;score_E=110.578;score_B=131.77;score_UC=21.3255]
9	49956408	49956409	3	3.1764	+	[score_CL=3.1764;score_E=111.211;score_B=104.196;score_UC=3.1764]
9	49956409	49956410	3	1.04775	+	[score_CL=1.04775;score_E=99.3444;score_B=83.878;score_UC=1.04775]
9	49956410	49956411	3	0.438654	+	[score_CL=0.438654;score_E=97.2363;score_B=81.4042;score_UC=0.438654]
9	49956411	49956412	3	0.111156	+	[score_CL=0.111156;score_E=94.4945;score_B=80.6302;score_UC=0.111156]
9	49956483	49956484	3	6.80659	+	[score_CL=6.80659;score_E=88.8398;score_B=85.9414;score_UC=6.80659]
9	49956484	49956485	3	15.9071	+	[score_CL=15.9071;score_E=99.3419;score_B=111.512;score_UC=15.9071]
9	49956485	49956486	3	22.2999	+	[score_CL=22.2999;score_E=98.5455;score_B=120.396;score_UC=22.2999]
9	49956486	49956487	3	10.8996	+	[score_CL=10.8996;score_E=90.5575;score_B=99.028;score_UC=10.8996]
9	49956488	49956489	3	5.08345	+	[score_CL=5.08345;score_E=86.0364;score_B=79.8533;score_UC=5.08345]
9	49956489	49956490	3	14.5924	+	[score_CL=14.5924;score_E=75.3008;score_B=88.6316;score_UC=14.5924]
9	49956491	49956492	3	9.60042	+	[score_CL=9.60042;score_E=76.8222;score_B=79.7639;score_UC=9.60042]
9	49956492	49956493	3	7.39456	+	[score_CL=7.39456;score_E=80.5477;score_B=77.1827;score_UC=7.39456]
9	49956493	49956494	3	1.6496	+	[score_CL=1.6496;score_E=79.5942;score_B=66.709;score_UC=1.6496]
9	49975299	49975300	3	1.78492	+	[score_CL=1.78492;score_E=75.7205;score_B=63.0842;score_UC=1.78492]
9	49975300	49975301	3	10.0686	+	[score_CL=10.0686;score_E=84.0873;score_B=93.9638;score_UC=10.0686]
9	49975301	49975302	3	30.2719	+	[score_CL=30.2719;score_E=91.6859;score_B=121.958;score_UC=30.2719]
9	49975302	49975303	3	42.6033	+	[score_CL=42.6033;score_E=94.1194;score_B=136.723;score_UC=42.6033]
9	49975303	49975304	3	14.3329	+	[score_CL=14.3329;score_E=79.258;score_B=93.5909;score_UC=14.3329]
9	49975313	49975314	3	0.393334	+	[score_CL=0.393334;score_E=56.8019;score_B=45.1445;score_UC=0.393334]
9	49975314	49975315	3	0.124386	+	[score_CL=0.124386;score_E=58.0622;score_B=44.3559;score_UC=0.124386]
9	50020921	50020922	3	9.07625	+	[score_CL=9.07625;score_E=59.4939;score_B=61.2881;score_UC=9.07625]
9	50020922	50020923	3	14.6167	+	[score_CL=14.6167;score_E=55.7657;score_B=67.1555;score_UC=14.6167]
9	50020923	50020924	3	1.22298	+	[score_CL=1.22298;score_E=64.2728;score_B=50.4674;score_UC=1.22298]
9	50216020	50216021	3	64.2132	+	[score_CL=64.2132;score_E=152.488;score_B=216.701;score_UC=64.2132]
9	50216021	50216022	3	69.5867	+	[score_CL=69.5867;score_E=171.763;score_B=241.349;score_UC=69.5867]
9	50216022	50216023	3	90.23	+	[score_CL=90.23;score_E=171.792;score_B=262.021;score_UC=90.23]
9	50216023	50216024	3	152.265	+	[score_CL=152.265;score_E=171.798;score_B=324.062;score_UC=152.265]
9	50216024	50216025	3	171.781	+	[score_CL=183.288;score_E=171.781;score_B=355.069;score_UC=171.781]
9	50216025	50216026	3	171.741	+	[score_CL=245.296;score_E=171.741;score_B=417.037;score_UC=171.741]
9	50216026	50216027	3	171.678	+	[score_CL=182.435;score_E=171.678;score_B=354.113;score_UC=171.678]
9	50216027	50216028	3	68.6555	+	[score_CL=68.6555;score_E=171.587;score_B=240.242;score_UC=68.6555]
9	50216028	50216029	3	25.5819	+	[score_CL=25.5819;score_E=171.471;score_B=197.053;score_UC=25.5819]
9	50216029	50216030	3	24.8039	+	[score_CL=24.8039;score_E=151.253;score_B=176.056;score_UC=24.8039]
9	50605067	50605068	3	7.19333	+	[score_CL=7.19333;score_E=33.3192;score_B=33.3728;score_UC=7.19333]
9	50605068	50605069	3	5.49673	+	[score_CL=5.49673;score_E=35.9015;score_B=32.1571;score_UC=5.49673]
9	50605069	50605070	3	4.34057	+	[score_CL=4.34057;score_E=41.996;score_B=38.0547;score_UC=4.34057]
9	50605070	50605071	3	13.4815	+	[score_CL=13.4815;score_E=37.0302;score_B=49.3963;score_UC=13.4815]
9	50605071	50605072	3	9.42215	+	[score_CL=9.42215;score_E=37.0256;score_B=45.1968;score_UC=9.42215]
9	50605073	50605074	3	0.426294	+	[score_CL=0.426294;score_E=33.5149;score_B=20.7624;score_UC=0.426294]
9	50605074	50605075	3	1.29867	+	[score_CL=1.29867;score_E=30.0227;score_B=21.6997;score_UC=1.29867]
9	50605082	50605083	3	1.16151	+	[score_CL=1.16151;score_E=38.1975;score_B=25.3111;score_UC=1.16151]
9	50605083	50605084	3	4.68614	+	[score_CL=4.68614;score_E=41.7162;score_B=34.2111;score_UC=4.68614]
9	50605084	50605085	3	9.61519	+	[score_CL=9.61519;score_E=42.8145;score_B=42.4284;score_UC=9.61519]
9	50605085	50605086	3	8.60287	+	[score_CL=8.60287;score_E=47.2302;score_B=44.3805;score_UC=8.60287]
9	50605086	50605087	3	8.63766	+	[score_CL=8.63766;score_E=47.7331;score_B=43.3882;score_UC=8.63766]
9	50605087	50605088	3	8.50463	+	[score_CL=8.50463;score_E=46.13;score_B=42.426;score_UC=8.50463]
9	50605088	50605089	3	7.67082	+	[score_CL=7.67082;score_E=41.7186;score_B=38.3852;score_UC=7.67082]
9	50605089	50605090	3	2.34407	+	[score_CL=2.34407;score_E=49.0769;score_B=32.4529;score_UC=2.34407]
9	50605090	50605091	3	4.96091	+	[score_CL=4.96091;score_E=37.7582;score_B=30.4442;score_UC=4.96091]
9	50605091	50605092	3	4.71073	+	[score_CL=4.71073;score_E=35.8987;score_B=30.1783;score_UC=4.71073]
9	50605257	50605258	3	8.16579	+	[score_CL=8.16579;score_E=65.1525;score_B=65.3297;score_UC=8.16579]
9	50605258	50605259	3	18.9998	+	[score_CL=18.9998;score_E=65.145;score_B=81.3719;score_UC=18.9998]
9	50605259	50605260	3	10.792	+	[score_CL=10.792;score_E=68.9748;score_B=70.6256;score_UC=10.792]
9	50605260	50605261	3	4.47894	+	[score_CL=4.47894;score_E=61.1736;score_B=50.6939;score_UC=4.47894]
9	50605261	50605262	3	2.92433	+	[score_CL=2.92433;score_E=52.6156;score_B=42.3747;score_UC=2.92433]
9	50605765	50605766	3	2.70971	+	[score_CL=2.70971;score_E=32.3234;score_B=25.8244;score_UC=2.70971]
9	50605766	50605767	3	0.977433	+	[score_CL=0.977433;score_E=37.0049;score_B=24.1457;score_UC=0.977433]
9	50605771	50605772	3	2.07567	+	[score_CL=2.07567;score_E=34.1033;score_B=24.8966;score_UC=2.07567]
9	50605772	50605773	3	1.57791	+	[score_CL=1.57791;score_E=35.8799;score_B=24.4302;score_UC=1.57791]
9	50605778	50605779	3	1.28893	+	[score_CL=1.28893;score_E=35.7714;score_B=23.9377;score_UC=1.28893]
9	50605779	50605780	3	1.67303	+	[score_CL=1.67303;score_E=33.9441;score_B=24.338;score_UC=1.67303]
9	50756459	50756460	3	1.26445	+	[score_CL=1.26445;score_E=59.1139;score_B=45.5622;score_UC=1.26445]
9	50756460	50756461	3	4.90562	+	[score_CL=4.90562;score_E=72.702;score_B=77.615;score_UC=4.90562]
9	50756461	50756462	3	74.0555	+	[score_CL=74.0555;score_E=76.3881;score_B=150.444;score_UC=74.0555]
9	50756462	50756463	3	70.5095	+	[score_CL=123.105;score_E=70.5095;score_B=193.615;score_UC=70.5095]
9	50756464	50756465	3	0.0132002	+	[score_CL=0.0132002;score_E=51.9194;score_B=41.6529;score_UC=0.0132002]
9	50756467	50756468	3	15.7021	+	[score_CL=15.7021;score_E=59.5913;score_B=74.1815;score_UC=15.7021]
9	50756468	50756469	3	6.45721	+	[score_CL=6.45721;score_E=82.245;score_B=73.427;score_UC=6.45721]
9	50756469	50756470	3	12.919	+	[score_CL=12.919;score_E=59.8075;score_B=69.5379;score_UC=12.919]
9	50756471	50756472	3	17.5812	+	[score_CL=17.5812;score_E=74.4162;score_B=91.9973;score_UC=17.5812]
9	50756472	50756473	3	46.6653	+	[score_CL=46.6653;score_E=71.578;score_B=118.243;score_UC=46.6653]
9	50756474	50756475	3	3.01037	+	[score_CL=3.01037;score_E=75.2107;score_B=73.314;score_UC=3.01037]
9	50756475	50756476	3	26.5013	+	[score_CL=26.5013;score_E=78.5025;score_B=105.004;score_UC=26.5013]
9	50756476	50756477	3	28.8123	+	[score_CL=28.8123;score_E=94.8038;score_B=123.616;score_UC=28.8123]
9	50756477	50756478	3	22.7026	+	[score_CL=22.7026;score_E=95.1498;score_B=117.852;score_UC=22.7026]
9	50756478	50756479	3	45.6868	+	[score_CL=45.6868;score_E=85.8752;score_B=131.562;score_UC=45.6868]
9	50756479	50756480	3	11.0441	+	[score_CL=11.0441;score_E=75.1233;score_B=86.1674;score_UC=11.0441]
9	50756485	50756486	3	2.64089	+	[score_CL=2.64089;score_E=76.8998;score_B=66.5386;score_UC=2.64089]
9	50756486	50756487	3	17.6731	+	[score_CL=17.6731;score_E=71.1479;score_B=87.2523;score_UC=17.6731]
9	50756487	50756488	3	11.1348	+	[score_CL=11.1348;score_E=74.9702;score_B=81.0638;score_UC=11.1348]
9	50756492	50756493	3	6.78249	+	[score_CL=6.78249;score_E=68.6426;score_B=65.8535;score_UC=6.78249]
9	50756493	50756494	3	10.096	+	[score_CL=10.096;score_E=74.0846;score_B=72.7583;score_UC=10.096]
9	50756494	50756495	3	8.80945	+	[score_CL=8.80945;score_E=68.7784;score_B=70.0153;score_UC=8.80945]
9	50756556	50756557	3	13.8196	+	[score_CL=13.8196;score_E=71.2094;score_B=82.3802;score_UC=13.8196]
9	50756557	50756558	3	9.07234	+	[score_CL=9.07234;score_E=89.2266;score_B=85.6032;score_UC=9.07234]
9	50756558	50756559	3	13.2641	+	[score_CL=13.2641;score_E=91.4383;score_B=97.6468;score_UC=13.2641]
9	50756559	50756560	3	21.6784	+	[score_CL=21.6784;score_E=93.6644;score_B=114.659;score_UC=21.6784]
9	50756560	50756561	3	18.3777	+	[score_CL=18.3777;score_E=81.2957;score_B=99.663;score_UC=18.3777]
9	50756578	50756579	3	16.0894	+	[score_CL=16.0894;score_E=73.9103;score_B=88.9616;score_UC=16.0894]
9	50756579	50756580	3	11.2961	+	[score_CL=11.2961;score_E=80.0485;score_B=84.6149;score_UC=11.2961]
9	50756580	50756581	3	1.52917	+	[score_CL=1.52917;score_E=77.2532;score_B=64.1587;score_UC=1.52917]
9	50806814	50806815	3	0.681191	+	[score_CL=0.681191;score_E=24.164;score_B=18.0331;score_UC=0.681191]
9	50806848	50806849	3	0.665349	+	[score_CL=0.665349;score_E=23.497;score_B=17.592;score_UC=0.665349]
9	50806882	50806883	3	0.790041	+	[score_CL=0.790041;score_E=22.5748;score_B=17.1916;score_UC=0.790041]
9	50845131	50845132	3	2.15084	+	[score_CL=2.15084;score_E=50.6249;score_B=39.4111;score_UC=2.15084]
9	50845132	50845133	3	2.76753	+	[score_CL=2.76753;score_E=53.4107;score_B=40.657;score_UC=2.76753]
9	50845133	50845134	3	3.16118	+	[score_CL=3.16118;score_E=49.1617;score_B=41.0614;score_UC=3.16118]
9	50845142	50845143	3	2.32211	+	[score_CL=2.32211;score_E=51.1525;score_B=40.1578;score_UC=2.32211]
9	50845143	50845144	3	2.78398	+	[score_CL=2.78398;score_E=49.0663;score_B=40.6072;score_UC=2.78398]
9	50845147	50845148	3	0.051215	+	[score_CL=0.051215;score_E=50.3956;score_B=35.597;score_UC=0.051215]
9	50845148	50845149	3	0.0723034	+	[score_CL=0.0723034;score_E=48.3433;score_B=35.5341;score_UC=0.0723034]
9	50847490	50847491	3	0.405328	+	[score_CL=0.405328;score_E=38.0596;score_B=25.8553;score_UC=0.405328]
9	50847491	50847492	3	0.319331	+	[score_CL=0.319331;score_E=40.1941;score_B=25.833;score_UC=0.319331]
9	50847496	50847497	3	1.05065	+	[score_CL=1.05065;score_E=38.8781;score_B=27.1719;score_UC=1.05065]
9	50847497	50847498	3	1.04158	+	[score_CL=1.04158;score_E=38.9455;score_B=27.1683;score_UC=1.04158]
9	51089317	51089318	3	6.43477	+	[score_CL=6.43477;score_E=52.8162;score_B=49.3551;score_UC=6.43477]
9	51089318	51089319	3	16.5465	+	[score_CL=16.5465;score_E=61.136;score_B=77.5058;score_UC=16.5465]
9	51089319	51089320	3	25.1867	+	[score_CL=25.1867;score_E=60.5025;score_B=85.673;score_UC=25.1867]
9	51089320	51089321	3	8.4472	+	[score_CL=8.4472;score_E=75.1343;score_B=76.8317;score_UC=8.4472]
9	51089321	51089322	3	20.1811	+	[score_CL=20.1811;score_E=58.8391;score_B=79.0187;score_UC=20.1811]
9	51089322	51089323	3	22.0555	+	[score_CL=22.0555;score_E=58.1137;score_B=80.1556;score_UC=22.0555]
9	51089323	51089324	3	3.44307	+	[score_CL=3.44307;score_E=62.2637;score_B=52.596;score_UC=3.44307]
9	51089324	51089325	3	4.75098	+	[score_CL=4.75098;score_E=40.2601;score_B=35.2542;score_UC=4.75098]
9	51089328	51089329	3	3.32727	+	[score_CL=3.32727;score_E=41.1598;score_B=32.7822;score_UC=3.32727]
9	51089329	51089330	3	3.26888	+	[score_CL=3.26888;score_E=41.3879;score_B=32.761;score_UC=3.26888]
9	51089333	51089334	3	0.161909	+	[score_CL=0.161909;score_E=43.5485;score_B=28.3799;score_UC=0.161909]
9	51089334	51089335	3	2.19453	+	[score_CL=2.19453;score_E=37.9519;score_B=30.4241;score_UC=2.19453]
9	51622710	51622711	3	8.14367	+	[score_CL=8.14367;score_E=35.4344;score_B=37.6276;score_UC=8.14367]
9	51622711	51622712	3	9.42447	+	[score_CL=9.42447;score_E=45.0826;score_B=54.188;score_UC=9.42447]
9	51622712	51622713	3	21.9837	+	[score_CL=21.9837;score_E=45.1073;score_B=67.091;score_UC=21.9837]
9	51622713	51622714	3	40.839	+	[score_CL=40.839;score_E=45.1091;score_B=85.9481;score_UC=40.839]
9	51622714	51622715	3	38.4094	+	[score_CL=38.4094;score_E=45.1093;score_B=83.5187;score_UC=38.4094]
9	51622715	51622716	3	15.6139	+	[score_CL=15.6139;score_E=45.1111;score_B=60.725;score_UC=15.6139]
9	51622716	51622717	3	7.37875	+	[score_CL=7.37875;score_E=45.9862;score_B=52.8849;score_UC=7.37875]
9	51622717	51622718	3	25.893	+	[score_CL=25.893;score_E=38.5268;score_B=64.4198;score_UC=25.893]
9	51622718	51622719	3	29.499	+	[score_CL=29.499;score_E=38.5267;score_B=68.0257;score_UC=29.499]
9	51851752	51851753	3	0.277448	+	[score_CL=0.277448;score_E=7.94296;score_B=2.4978;score_UC=0.277448]
9	51851757	51851758	3	2.07621	+	[score_CL=2.07621;score_E=6.59327;score_B=3.87383;score_UC=2.07621]
9	51851984	51851985	3	4.27543	+	[score_CL=4.27543;score_E=62.7745;score_B=55.0177;score_UC=4.27543]
9	51851985	51851986	3	7.20894	+	[score_CL=7.20894;score_E=58.6532;score_B=58.0791;score_UC=7.20894]
9	51852117	51852118	3	1.88671	+	[score_CL=1.88671;score_E=34.6364;score_B=27.112;score_UC=1.88671]
9	51852478	51852479	3	1.28016	+	[score_CL=1.28016;score_E=31.4886;score_B=22.643;score_UC=1.28016]
9	51852479	51852480	3	2.8635	+	[score_CL=2.8635;score_E=29.5672;score_B=24.2528;score_UC=2.8635]
9	51853239	51853240	3	7.23387	+	[score_CL=7.23387;score_E=17.9519;score_B=24.3211;score_UC=7.23387]
9	51853240	51853241	3	1.43076	+	[score_CL=1.43076;score_E=17.9426;score_B=17.6919;score_UC=1.43076]
9	51853241	51853242	3	0.00161575	+	[score_CL=0.00161575;score_E=17.9331;score_B=10.1599;score_UC=0.00161575]
9	51896455	51896456	3	23.221	+	[score_CL=23.221;score_E=155.189;score_B=178.41;score_UC=23.221]
9	51896456	51896457	3	55.7353	+	[score_CL=55.7353;score_E=174.567;score_B=230.302;score_UC=55.7353]
9	51896457	51896458	3	118.009	+	[score_CL=118.009;score_E=174.747;score_B=292.756;score_UC=118.009]
9	51896458	51896459	3	55.5367	+	[score_CL=55.5367;score_E=174.885;score_B=230.422;score_UC=55.5367]
9	51896459	51896460	3	82.7176	+	[score_CL=82.7176;score_E=174.999;score_B=257.717;score_UC=82.7176]
9	51896460	51896461	3	93.0371	+	[score_CL=93.0371;score_E=175.09;score_B=268.127;score_UC=93.0371]
9	51896461	51896462	3	35.0616	+	[score_CL=35.0616;score_E=175.157;score_B=210.219;score_UC=35.0616]
9	51896462	51896463	3	70.283	+	[score_CL=70.283;score_E=175.2;score_B=245.483;score_UC=70.283]
9	51896463	51896464	3	65.7245	+	[score_CL=65.7245;score_E=175.219;score_B=240.944;score_UC=65.7245]
9	51896464	51896465	3	41.1851	+	[score_CL=41.1851;score_E=175.215;score_B=216.4;score_UC=41.1851]
9	51896465	51896466	3	61.7434	+	[score_CL=61.7434;score_E=175.186;score_B=236.929;score_UC=61.7434]
9	51896466	51896467	3	107.783	+	[score_CL=107.783;score_E=175.133;score_B=282.917;score_UC=107.783]
9	51896467	51896468	3	28.5813	+	[score_CL=28.5813;score_E=175.057;score_B=203.638;score_UC=28.5813]
9	51896468	51896469	3	49.5261	+	[score_CL=49.5261;score_E=174.957;score_B=224.483;score_UC=49.5261]
9	51896469	51896470	3	64.2119	+	[score_CL=64.2119;score_E=166.291;score_B=230.503;score_UC=64.2119]
9	51896470	51896471	3	11.9801	+	[score_CL=11.9801;score_E=174.685;score_B=186.665;score_UC=11.9801]
9	51896471	51896472	3	32.9235	+	[score_CL=32.9235;score_E=167.27;score_B=200.193;score_UC=32.9235]
9	51896472	51896473	3	41.3414	+	[score_CL=41.3414;score_E=163.54;score_B=204.882;score_UC=41.3414]
9	51896473	51896474	3	9.74386	+	[score_CL=9.74386;score_E=174.099;score_B=183.843;score_UC=9.74386]
9	51896474	51896475	3	43.1266	+	[score_CL=43.1266;score_E=164.378;score_B=207.505;score_UC=43.1266]
9	51896475	51896476	3	33.0445	+	[score_CL=33.0445;score_E=163.158;score_B=196.203;score_UC=33.0445]
9	51896476	51896477	3	10.0877	+	[score_CL=10.0877;score_E=173.304;score_B=183.391;score_UC=10.0877]
9	51896477	51896478	3	47.5197	+	[score_CL=47.5197;score_E=163.857;score_B=211.377;score_UC=47.5197]
9	51896478	51896479	3	33.6236	+	[score_CL=33.6236;score_E=152.137;score_B=185.761;score_UC=33.6236]
9	51896480	51896481	3	19.304	+	[score_CL=19.304;score_E=145.846;score_B=165.099;score_UC=19.304]
9	51896481	51896482	3	13.6682	+	[score_CL=13.6682;score_E=150.887;score_B=161.98;score_UC=13.6682]
9	51896483	51896484	3	19.7783	+	[score_CL=19.7783;score_E=149.305;score_B=169.032;score_UC=19.7783]
9	51896484	51896485	3	17.9279	+	[score_CL=17.9279;score_E=149.792;score_B=167.593;score_UC=17.9279]
9	51896486	51896487	3	28.446	+	[score_CL=28.446;score_E=150.549;score_B=178.995;score_UC=28.446]
9	51896487	51896488	3	32.5617	+	[score_CL=32.5617;score_E=148.705;score_B=181.267;score_UC=32.5617]
9	51896489	51896490	3	24.1592	+	[score_CL=24.1592;score_E=148.763;score_B=172.922;score_UC=24.1592]
9	51896490	51896491	3	22.5534	+	[score_CL=22.5534;score_E=152.693;score_B=175.244;score_UC=22.5534]
9	51896491	51896492	3	6.26238	+	[score_CL=6.26238;score_E=166.324;score_B=171.35;score_UC=6.26238]
9	51896492	51896493	3	31.0764	+	[score_CL=31.0764;score_E=140.893;score_B=171.969;score_UC=31.0764]
9	51896493	51896494	3	8.65098	+	[score_CL=8.65098;score_E=145.865;score_B=154.461;score_UC=8.65098]
9	51896494	51896495	3	0.996534	+	[score_CL=0.996534;score_E=137.48;score_B=123.377;score_UC=0.996534]
9	52086839	52086840	3	10.2773	+	[score_CL=10.2773;score_E=270.306;score_B=275.752;score_UC=10.2773]
9	52086840	52086841	3	21.4437	+	[score_CL=21.4437;score_E=266.424;score_B=287.509;score_UC=21.4437]
9	52086841	52086842	3	4.60581	+	[score_CL=4.60581;score_E=272.099;score_B=268.377;score_UC=4.60581]
9	52086849	52086850	3	7.15466	+	[score_CL=7.15466;score_E=283.086;score_B=290.242;score_UC=7.15466]
9	52086850	52086851	3	72.5625	+	[score_CL=72.5625;score_E=291.265;score_B=363.827;score_UC=72.5625]
9	52086851	52086852	3	139.075	+	[score_CL=139.075;score_E=300.537;score_B=439.612;score_UC=139.075]
9	52086852	52086853	3	16.7808	+	[score_CL=16.7808;score_E=289.078;score_B=305.858;score_UC=16.7808]
9	52086853	52086854	3	4.35537	+	[score_CL=4.35537;score_E=284.212;score_B=276.86;score_UC=4.35537]
9	52086869	52086870	3	3.61607	+	[score_CL=3.61607;score_E=294.503;score_B=298.146;score_UC=3.61607]
9	52086870	52086871	3	41.666	+	[score_CL=41.666;score_E=298.185;score_B=339.851;score_UC=41.666]
9	52086871	52086872	3	74.6854	+	[score_CL=74.6854;score_E=313.755;score_B=388.441;score_UC=74.6854]
9	52086872	52086873	3	76.346	+	[score_CL=76.346;score_E=313.686;score_B=390.032;score_UC=76.346]
9	52086873	52086874	3	145.572	+	[score_CL=145.572;score_E=313.556;score_B=459.128;score_UC=145.572]
9	52086874	52086875	3	93.49	+	[score_CL=93.49;score_E=313.376;score_B=406.866;score_UC=93.49]
9	52086875	52086876	3	130.06	+	[score_CL=130.06;score_E=313.142;score_B=443.202;score_UC=130.06]
9	52086876	52086877	3	197.033	+	[score_CL=197.033;score_E=312.847;score_B=509.881;score_UC=197.033]
9	52086877	52086878	3	75.0864	+	[score_CL=75.0864;score_E=291.982;score_B=367.069;score_UC=75.0864]
9	52087076	52087077	3	7.56194	+	[score_CL=7.56194;score_E=239.251;score_B=246.813;score_UC=7.56194]
9	52087077	52087078	3	72.9007	+	[score_CL=72.9007;score_E=248.737;score_B=321.638;score_UC=72.9007]
9	52087078	52087079	3	145.522	+	[score_CL=145.522;score_E=262.321;score_B=407.843;score_UC=145.522]
9	52087079	52087080	3	220.749	+	[score_CL=220.749;score_E=243.932;score_B=464.681;score_UC=220.749]
9	52087082	52087083	3	11.1557	+	[score_CL=11.1557;score_E=230.216;score_B=240.776;score_UC=11.1557]
9	52087085	52087086	3	4.79093	+	[score_CL=4.79093;score_E=235.873;score_B=234.51;score_UC=4.79093]
9	52087088	52087089	3	32.3192	+	[score_CL=32.3192;score_E=242.709;score_B=275.028;score_UC=32.3192]
9	52087089	52087090	3	0.920464	+	[score_CL=0.920464;score_E=262.518;score_B=263.624;score_UC=0.920464]
9	52087092	52087093	3	3.66444	+	[score_CL=3.66444;score_E=248.866;score_B=245.163;score_UC=3.66444]
9	52087117	52087118	3	17.6707	+	[score_CL=17.6707;score_E=310.606;score_B=328.277;score_UC=17.6707]
9	52087118	52087119	3	70.8996	+	[score_CL=70.8996;score_E=329.576;score_B=400.475;score_UC=70.8996]
9	52087119	52087120	3	33.3475	+	[score_CL=33.3475;score_E=330.033;score_B=363.38;score_UC=33.3475]
9	52087120	52087121	3	17.8193	+	[score_CL=17.8193;score_E=313.789;score_B=331.608;score_UC=17.8193]
9	52087126	52087127	3	9.0607	+	[score_CL=9.0607;score_E=323.649;score_B=332.71;score_UC=9.0607]
9	52087127	52087128	3	41.8823	+	[score_CL=41.8823;score_E=333.783;score_B=375.665;score_UC=41.8823]
9	52087128	52087129	3	21.464	+	[score_CL=21.464;score_E=325.147;score_B=346.611;score_UC=21.464]
9	52087137	52087138	3	0.710632	+	[score_CL=0.710632;score_E=338.74;score_B=339.692;score_UC=0.710632]
9	52087138	52087139	3	33.6249	+	[score_CL=33.6249;score_E=320.679;score_B=354.304;score_UC=33.6249]
9	52087140	52087141	3	27.881	+	[score_CL=27.881;score_E=338.663;score_B=366.544;score_UC=27.881]
9	52087141	52087142	3	16.4154	+	[score_CL=16.4154;score_E=361.911;score_B=378.298;score_UC=16.4154]
9	52087142	52087143	3	19.352	+	[score_CL=19.352;score_E=341.311;score_B=360.617;score_UC=19.352]
9	52087188	52087189	3	8.90802	+	[score_CL=8.90802;score_E=397.892;score_B=404.636;score_UC=8.90802]
9	52087207	52087208	3	6.58999	+	[score_CL=6.58999;score_E=432.488;score_B=434.706;score_UC=6.58999]
9	52087216	52087217	3	11.2475	+	[score_CL=11.2475;score_E=456.306;score_B=462.435;score_UC=11.2475]
9	52087217	52087218	3	11.8067	+	[score_CL=11.8067;score_E=477.273;score_B=489.079;score_UC=11.8067]
9	52087218	52087219	3	105.434	+	[score_CL=105.434;score_E=478.706;score_B=584.14;score_UC=105.434]
9	52087219	52087220	3	97.0664	+	[score_CL=97.0664;score_E=486.905;score_B=583.971;score_UC=97.0664]
9	52087220	52087221	3	49.0191	+	[score_CL=49.0191;score_E=487.588;score_B=536.607;score_UC=49.0191]
9	52087221	52087222	3	27.7337	+	[score_CL=27.7337;score_E=467.647;score_B=495.38;score_UC=27.7337]
9	52087228	52087229	3	42.7766	+	[score_CL=42.7766;score_E=469.715;score_B=512.491;score_UC=42.7766]
9	52087229	52087230	3	53.3236	+	[score_CL=53.3236;score_E=488.525;score_B=541.848;score_UC=53.3236]
9	52087230	52087231	3	61.514	+	[score_CL=61.514;score_E=487.969;score_B=549.483;score_UC=61.514]
9	52087231	52087232	3	30.4372	+	[score_CL=30.4372;score_E=480.024;score_B=510.461;score_UC=30.4372]
9	52087232	52087233	3	13.2794	+	[score_CL=13.2794;score_E=465.893;score_B=479.172;score_UC=13.2794]
9	52087590	52087591	3	8.21475	+	[score_CL=8.21475;score_E=193.388;score_B=198.556;score_UC=8.21475]
9	52087596	52087597	3	0.500759	+	[score_CL=0.500759;score_E=199.824;score_B=184.935;score_UC=0.500759]
9	52087597	52087598	3	4.4812	+	[score_CL=4.4812;score_E=196.105;score_B=188.884;score_UC=4.4812]
9	52087598	52087599	3	4.04102	+	[score_CL=4.04102;score_E=195.699;score_B=188.02;score_UC=4.04102]
9	52087608	52087609	3	0.242723	+	[score_CL=0.242723;score_E=192.593;score_B=177.432;score_UC=0.242723]
9	52087609	52087610	3	2.79952	+	[score_CL=2.79952;score_E=185.631;score_B=179.441;score_UC=2.79952]
9	52087613	52087614	3	3.27092	+	[score_CL=3.27092;score_E=182.43;score_B=178.034;score_UC=3.27092]
9	52087624	52087625	3	20.7746	+	[score_CL=20.7746;score_E=178.131;score_B=198.904;score_UC=20.7746]
9	52087625	52087626	3	2.99516	+	[score_CL=2.99516;score_E=193.857;score_B=187.048;score_UC=2.99516]
9	52087627	52087628	3	19.6533	+	[score_CL=19.6533;score_E=193.578;score_B=213.231;score_UC=19.6533]
9	52087628	52087629	3	28.6945	+	[score_CL=28.6945;score_E=211.019;score_B=239.713;score_UC=28.6945]
9	52087629	52087630	3	30.8018	+	[score_CL=30.8018;score_E=210.702;score_B=241.503;score_UC=30.8018]
9	52087630	52087631	3	26.5718	+	[score_CL=26.5718;score_E=208.754;score_B=235.326;score_UC=26.5718]
9	52087631	52087632	3	19.7906	+	[score_CL=19.7906;score_E=208.967;score_B=228.757;score_UC=19.7906]
9	52087632	52087633	3	23.1352	+	[score_CL=23.1352;score_E=187.26;score_B=210.395;score_UC=23.1352]
9	52087641	52087642	3	16.3253	+	[score_CL=16.3253;score_E=160.637;score_B=176.955;score_UC=16.3253]
9	52087644	52087645	3	1.00492	+	[score_CL=1.00492;score_E=171.873;score_B=157.651;score_UC=1.00492]
9	52087645	52087646	3	10.2218	+	[score_CL=10.2218;score_E=165.948;score_B=168.781;score_UC=10.2218]
9	52087646	52087647	3	8.24873	+	[score_CL=8.24873;score_E=183.255;score_B=178.041;score_UC=8.24873]
9	52087647	52087648	3	17.5942	+	[score_CL=17.5942;score_E=162.897;score_B=180.183;score_UC=17.5942]
9	52088057	52088058	3	1.50917	+	[score_CL=1.50917;score_E=77.4393;score_B=67.8377;score_UC=1.50917]
9	52088058	52088059	3	0.826764	+	[score_CL=0.826764;score_E=80.6225;score_B=67.1375;score_UC=0.826764]
9	52088101	52088102	3	2.47018	+	[score_CL=2.47018;score_E=71.622;score_B=64.6977;score_UC=2.47018]
9	52088102	52088103	3	0.301157	+	[score_CL=0.301157;score_E=77.3931;score_B=62.386;score_UC=0.301157]
9	52088123	52088124	3	1.82033	+	[score_CL=1.82033;score_E=83.0917;score_B=70.1764;score_UC=1.82033]
9	52088124	52088125	3	11.8436	+	[score_CL=11.8436;score_E=84.5158;score_B=89.9012;score_UC=11.8436]
9	52088125	52088126	3	15.2567	+	[score_CL=15.2567;score_E=87.5558;score_B=96.3377;score_UC=15.2567]
9	52088126	52088127	3	8.55789	+	[score_CL=8.55789;score_E=90.7172;score_B=86.1264;score_UC=8.55789]
9	52088127	52088128	3	8.38402	+	[score_CL=8.38402;score_E=82.4267;score_B=77.6547;score_UC=8.38402]
9	52088128	52088129	3	6.90512	+	[score_CL=6.90512;score_E=75.3121;score_B=72.8019;score_UC=6.90512]
9	52088226	52088227	3	1.33629	+	[score_CL=1.33629;score_E=65.0185;score_B=56.8095;score_UC=1.33629]
9	52088426	52088427	3	8.52414	+	[score_CL=8.52414;score_E=269.874;score_B=278.398;score_UC=8.52414]
9	52088427	52088428	3	38.6639	+	[score_CL=38.6639;score_E=278.377;score_B=317.04;score_UC=38.6639]
9	52088428	52088429	3	38.6073	+	[score_CL=38.6073;score_E=283.911;score_B=322.519;score_UC=38.6073]
9	52088429	52088430	3	15.4283	+	[score_CL=15.4283;score_E=288.903;score_B=304.332;score_UC=15.4283]
9	52088430	52088431	3	40.1065	+	[score_CL=40.1065;score_E=264.428;score_B=304.534;score_UC=40.1065]
9	52088434	52088435	3	35.9442	+	[score_CL=35.9442;score_E=259.971;score_B=295.915;score_UC=35.9442]
9	52088435	52088436	3	11.9443	+	[score_CL=11.9443;score_E=287.382;score_B=299.326;score_UC=11.9443]
9	52088436	52088437	3	41.9981	+	[score_CL=41.9981;score_E=259.375;score_B=301.373;score_UC=41.9981]
9	52088445	52088446	3	0.356186	+	[score_CL=0.356186;score_E=261.456;score_B=246.662;score_UC=0.356186]
9	52088446	52088447	3	15.0371	+	[score_CL=15.0371;score_E=262.922;score_B=277.959;score_UC=15.0371]
9	52088447	52088448	3	48.9749	+	[score_CL=48.9749;score_E=273.576;score_B=322.551;score_UC=48.9749]
9	52088448	52088449	3	17.8288	+	[score_CL=17.8288;score_E=261.395;score_B=279.224;score_UC=17.8288]
9	52088449	52088450	3	1.99908	+	[score_CL=1.99908;score_E=269.312;score_B=253.727;score_UC=1.99908]
9	52088450	52088451	3	7.62832	+	[score_CL=7.62832;score_E=257.998;score_B=254.839;score_UC=7.62832]
9	52088451	52088452	3	17.3092	+	[score_CL=17.3092;score_E=263.069;score_B=276.066;score_UC=17.3092]
9	52088452	52088453	3	17.8025	+	[score_CL=17.8025;score_E=254.06;score_B=271.675;score_UC=17.8025]
9	52088563	52088564	3	8.17628	+	[score_CL=8.17628;score_E=280.36;score_B=280.486;score_UC=8.17628]
9	52088564	52088565	3	6.69507	+	[score_CL=6.69507;score_E=294.535;score_B=286.202;score_UC=6.69507]
9	52088565	52088566	3	11.9886	+	[score_CL=11.9886;score_E=297.519;score_B=299.985;score_UC=11.9886]
9	52088566	52088567	3	16.6368	+	[score_CL=16.6368;score_E=296.751;score_B=308.254;score_UC=16.6368]
9	52088567	52088568	3	10.3202	+	[score_CL=10.3202;score_E=298.513;score_B=297.589;score_UC=10.3202]
9	52088568	52088569	3	7.32151	+	[score_CL=7.32151;score_E=285.171;score_B=283.459;score_UC=7.32151]
9	52088621	52088622	3	19.8403	+	[score_CL=19.8403;score_E=224.242;score_B=244.052;score_UC=19.8403]
9	52088622	52088623	3	11.7331	+	[score_CL=11.7331;score_E=232.089;score_B=237.707;score_UC=11.7331]
9	52088623	52088624	3	2.5093	+	[score_CL=2.5093;score_E=244.031;score_B=244.673;score_UC=2.5093]
9	52088624	52088625	3	35.1071	+	[score_CL=35.1071;score_E=219.414;score_B=254.521;score_UC=35.1071]
9	52088625	52088626	3	9.72277	+	[score_CL=9.72277;score_E=224.525;score_B=234.248;score_UC=9.72277]
9	52088629	52088630	3	13.197	+	[score_CL=13.197;score_E=218.535;score_B=231.732;score_UC=13.197]
9	52088630	52088631	3	34.6913	+	[score_CL=34.6913;score_E=229.903;score_B=264.595;score_UC=34.6913]
9	52088631	52088632	3	34.8153	+	[score_CL=34.8153;score_E=234.103;score_B=268.918;score_UC=34.8153]
9	52088632	52088633	3	38.3465	+	[score_CL=38.3465;score_E=211.754;score_B=250.1;score_UC=38.3465]
9	52090373	52090374	3	4.24508	+	[score_CL=4.24508;score_E=91.3948;score_B=83.6095;score_UC=4.24508]
9	52090374	52090375	3	16.5172	+	[score_CL=16.5172;score_E=84.3394;score_B=97.3944;score_UC=16.5172]
9	52090375	52090376	3	6.1047	+	[score_CL=6.1047;score_E=99.0717;score_B=89.6832;score_UC=6.1047]
9	52090376	52090377	3	7.53058	+	[score_CL=7.53058;score_E=90.2285;score_B=83.9076;score_UC=7.53058]
9	52090377	52090378	3	9.5463	+	[score_CL=9.5463;score_E=100.196;score_B=97.7329;score_UC=9.5463]
9	52090378	52090379	3	18.329	+	[score_CL=18.329;score_E=101.504;score_B=116.422;score_UC=18.329]
9	52090379	52090380	3	17.5878	+	[score_CL=17.5878;score_E=112.633;score_B=127.685;score_UC=17.5878]
9	52090380	52090381	3	21.626	+	[score_CL=21.626;score_E=105.369;score_B=126.318;score_UC=21.626]
9	52090381	52090382	3	13.5799	+	[score_CL=13.5799;score_E=104.527;score_B=112.402;score_UC=13.5799]
9	52090382	52090383	3	11.0591	+	[score_CL=11.0591;score_E=93.9088;score_B=94.6733;score_UC=11.0591]
9	52090383	52090384	3	6.06206	+	[score_CL=6.06206;score_E=85.6497;score_B=81.4164;score_UC=6.06206]
9	52253000	52253001	3	0.326793	+	[score_CL=0.326793;score_E=42.4012;score_B=27.915;score_UC=0.326793]
9	52253001	52253002	3	1.3279	+	[score_CL=1.3279;score_E=38.8015;score_B=29.1565;score_UC=1.3279]
9	52253062	52253063	3	0.901564	+	[score_CL=0.901564;score_E=51.426;score_B=37.2164;score_UC=0.901564]
9	52253063	52253064	3	5.97103	+	[score_CL=5.97103;score_E=45.4402;score_B=42.2191;score_UC=5.97103]
9	52253064	52253065	3	2.96894	+	[score_CL=2.96894;score_E=49.3721;score_B=39.0466;score_UC=2.96894]
9	52774648	52774649	3	3.54624	+	[score_CL=3.54624;score_E=25.3949;score_B=27.3268;score_UC=3.54624]
9	52774649	52774650	3	7.84513	+	[score_CL=7.84513;score_E=25.2908;score_B=31.6261;score_UC=7.84513]
9	53573378	53573379	3	0.0462764	+	[score_CL=0.0462764;score_E=53.6001;score_B=40.2236;score_UC=0.0462764]
9	53573678	53573679	3	0.845215	+	[score_CL=0.845215;score_E=52.1675;score_B=43.2643;score_UC=0.845215]
9	53573692	53573693	3	0.7972	+	[score_CL=0.7972;score_E=50.2438;score_B=41.2592;score_UC=0.7972]
9	53573806	53573807	3	6.59331	+	[score_CL=6.59331;score_E=38.8706;score_B=37.9143;score_UC=6.59331]
9	53573807	53573808	3	8.30796	+	[score_CL=8.30796;score_E=38.2968;score_B=39.6217;score_UC=8.30796]
9	53573880	53573881	3	1.24432	+	[score_CL=1.24432;score_E=32.945;score_B=23.3799;score_UC=1.24432]
9	53573881	53573882	3	0.000553664	+	[score_CL=0.000553664;score_E=37.1373;score_B=22.0926;score_UC=0.000553664]
9	53574208	53574209	3	0.0623421	+	[score_CL=0.0623421;score_E=31.8118;score_B=20.82;score_UC=0.0623421]
9	53574359	53574360	3	0.66707	+	[score_CL=0.66707;score_E=35.8265;score_B=23.7281;score_UC=0.66707]
9	53574360	53574361	3	0.575475	+	[score_CL=0.575475;score_E=40.2317;score_B=23.9136;score_UC=0.575475]
9	53574361	53574362	3	0.856333	+	[score_CL=0.856333;score_E=35.1432;score_B=24.1192;score_UC=0.856333]
9	53574657	53574658	3	0.406503	+	[score_CL=0.406503;score_E=33.3692;score_B=21.4644;score_UC=0.406503]
9	53574658	53574659	3	0.406503	+	[score_CL=0.406503;score_E=33.3997;score_B=21.4867;score_UC=0.406503]
9	53574673	53574674	3	4.79799	+	[score_CL=4.79799;score_E=33.6695;score_B=29.8771;score_UC=4.79799]
9	53574674	53574675	3	2.89838	+	[score_CL=2.89838;score_E=35.8526;score_B=27.9683;score_UC=2.89838]
9	53671756	53671757	3	1.14344	+	[score_CL=1.14344;score_E=51.567;score_B=41.2985;score_UC=1.14344]
9	53671757	53671758	3	0.512759	+	[score_CL=0.512759;score_E=56.023;score_B=41.1662;score_UC=0.512759]
9	53671780	53671781	3	4.21134	+	[score_CL=4.21134;score_E=53.5822;score_B=48.3344;score_UC=4.21134]
9	53671781	53671782	3	2.53434	+	[score_CL=2.53434;score_E=57.4568;score_B=46.4434;score_UC=2.53434]
9	54057084	54057085	3	5.34874	+	[score_CL=5.34874;score_E=52.3853;score_B=46.7295;score_UC=5.34874]
9	54057085	54057086	3	14.1263	+	[score_CL=14.1263;score_E=60.0127;score_B=74.0498;score_UC=14.1263]
9	54057086	54057087	3	26.4802	+	[score_CL=26.4802;score_E=56.9849;score_B=83.4611;score_UC=26.4802]
9	54057087	54057088	3	5.28439	+	[score_CL=5.28439;score_E=56.8743;score_B=59.0515;score_UC=5.28439]
9	54127844	54127845	3	4.36905	+	[score_CL=4.36905;score_E=35.7934;score_B=29.6533;score_UC=4.36905]
9	54127845	54127846	3	4.03684	+	[score_CL=4.03684;score_E=44.9866;score_B=37.0057;score_UC=4.03684]
9	54127846	54127847	3	11.5069	+	[score_CL=11.5069;score_E=38.6967;score_B=43.8855;score_UC=11.5069]
9	54127847	54127848	3	3.4319	+	[score_CL=3.4319;score_E=40.9788;score_B=35.5873;score_UC=3.4319]
9	54127849	54127850	3	4.14939	+	[score_CL=4.14939;score_E=31.4341;score_B=28.8091;score_UC=4.14939]
9	54603337	54603338	3	13.1956	+	[score_CL=13.1956;score_E=65.7522;score_B=75.7411;score_UC=13.1956]
9	54603338	54603339	3	13.8043	+	[score_CL=13.8043;score_E=72.2486;score_B=78.3122;score_UC=13.8043]
9	54603339	54603340	3	6.77317	+	[score_CL=6.77317;score_E=66.6356;score_B=63.823;score_UC=6.77317]
9	54603352	54603353	3	0.124435	+	[score_CL=0.124435;score_E=62.1073;score_B=46.6538;score_UC=0.124435]
9	54603353	54603354	3	0.906135	+	[score_CL=0.906135;score_E=58.4052;score_B=47.6547;score_UC=0.906135]
9	54603356	54603357	3	21.0406	+	[score_CL=21.0406;score_E=77.8999;score_B=98.9405;score_UC=21.0406]
9	54603357	54603358	3	53.1159	+	[score_CL=53.1159;score_E=96.8308;score_B=149.947;score_UC=53.1159]
9	54603358	54603359	3	77.933	+	[score_CL=77.933;score_E=97.1578;score_B=175.091;score_UC=77.933]
9	54603359	54603360	3	40.9668	+	[score_CL=40.9668;score_E=97.3246;score_B=138.291;score_UC=40.9668]
9	54603360	54603361	3	28.1089	+	[score_CL=28.1089;score_E=94.7077;score_B=122.817;score_UC=28.1089]
9	54603361	54603362	3	17.8103	+	[score_CL=17.8103;score_E=92.9122;score_B=110.715;score_UC=17.8103]
9	54603362	54603363	3	15.8114	+	[score_CL=15.8114;score_E=96.1393;score_B=111.948;score_UC=15.8114]
9	54603363	54603364	3	32.0476	+	[score_CL=32.0476;score_E=81.5184;score_B=113.566;score_UC=32.0476]
9	54603364	54603365	3	7.58474	+	[score_CL=7.58474;score_E=87.0916;score_B=93.1809;score_UC=7.58474]
9	54603365	54603366	3	9.49014	+	[score_CL=9.49014;score_E=74.4236;score_B=71.7824;score_UC=9.49014]
9	54603366	54603367	3	8.42538	+	[score_CL=8.42538;score_E=68.1428;score_B=68.5227;score_UC=8.42538]
9	54603576	54603577	3	7.35448	+	[score_CL=7.35448;score_E=60.3197;score_B=58.2462;score_UC=7.35448]
9	54603577	54603578	3	8.99461	+	[score_CL=8.99461;score_E=58.0301;score_B=59.7862;score_UC=8.99461]
9	54604045	54604046	3	0.287243	+	[score_CL=0.287243;score_E=57.5987;score_B=43.1679;score_UC=0.287243]
9	54604046	54604047	3	1.15152	+	[score_CL=1.15152;score_E=53.8512;score_B=44.1157;score_UC=1.15152]
9	54604207	54604208	3	2.95918	+	[score_CL=2.95918;score_E=73.6511;score_B=66.3292;score_UC=2.95918]
9	54604208	54604209	3	1.85734	+	[score_CL=1.85734;score_E=80.2992;score_B=65.3474;score_UC=1.85734]
9	54604209	54604210	3	1.5862	+	[score_CL=1.5862;score_E=75.7546;score_B=64.0648;score_UC=1.5862]
9	54604214	54604215	3	0.562901	+	[score_CL=0.562901;score_E=71.4862;score_B=62.1119;score_UC=0.562901]
9	54604218	54604219	3	6.51647	+	[score_CL=6.51647;score_E=75.7291;score_B=73.8614;score_UC=6.51647]
9	54604219	54604220	3	4.10802	+	[score_CL=4.10802;score_E=80.0347;score_B=71.4541;score_UC=4.10802]
9	54604227	54604228	3	5.18113	+	[score_CL=5.18113;score_E=71.8397;score_B=70.754;score_UC=5.18113]
9	54604230	54604231	3	4.17795	+	[score_CL=4.17795;score_E=75.1466;score_B=68.8139;score_UC=4.17795]
9	54604231	54604232	3	3.44048	+	[score_CL=3.44048;score_E=77.2007;score_B=68.0181;score_UC=3.44048]
9	54604237	54604238	3	16.4433	+	[score_CL=16.4433;score_E=91.2232;score_B=107.303;score_UC=16.4433]
9	54604238	54604239	3	21.2959	+	[score_CL=21.2959;score_E=104.934;score_B=125.355;score_UC=21.2959]
9	54604239	54604240	3	18.0561	+	[score_CL=18.0561;score_E=89.5836;score_B=107.619;score_UC=18.0561]
9	54604247	54604248	3	13.8972	+	[score_CL=13.8972;score_E=83.0024;score_B=94.1057;score_UC=13.8972]
9	54604248	54604249	3	13.1838	+	[score_CL=13.1838;score_E=84.8593;score_B=93.329;score_UC=13.1838]
9	54604249	54604250	3	1.30895	+	[score_CL=1.30895;score_E=86.2382;score_B=72.8418;score_UC=1.30895]
9	54604363	54604364	3	7.42258	+	[score_CL=7.42258;score_E=117.819;score_B=119.326;score_UC=7.42258]
9	54604364	54604365	3	23.3742	+	[score_CL=23.3742;score_E=117.91;score_B=141.121;score_UC=23.3742]
9	54604365	54604366	3	12.3968	+	[score_CL=12.3968;score_E=123.82;score_B=131.522;score_UC=12.3968]
9	54604366	54604367	3	5.77598	+	[score_CL=5.77598;score_E=112.87;score_B=107.69;score_UC=5.77598]
9	54604416	54604417	3	2.16304	+	[score_CL=2.16304;score_E=131.221;score_B=120.957;score_UC=2.16304]
9	54604417	54604418	3	2.18345	+	[score_CL=2.18345;score_E=130.793;score_B=120.652;score_UC=2.18345]
9	54604421	54604422	3	2.41657	+	[score_CL=2.41657;score_E=139.114;score_B=127.118;score_UC=2.41657]
9	54604422	54604423	3	10.1883	+	[score_CL=10.1883;score_E=133.772;score_B=135.677;score_UC=10.1883]
9	54604423	54604424	3	6.28847	+	[score_CL=6.28847;score_E=135.351;score_B=131.27;score_UC=6.28847]
9	54604425	54604426	3	8.42272	+	[score_CL=8.42272;score_E=137.449;score_B=137.629;score_UC=8.42272]
9	54604426	54604427	3	13.5666	+	[score_CL=13.5666;score_E=151.947;score_B=162.791;score_UC=13.5666]
9	54604427	54604428	3	26.0218	+	[score_CL=26.0218;score_E=156.43;score_B=182.45;score_UC=26.0218]
9	54604428	54604429	3	22.6005	+	[score_CL=22.6005;score_E=145.354;score_B=167.955;score_UC=22.6005]
9	54604429	54604430	3	4.21885	+	[score_CL=4.21885;score_E=145.255;score_B=137.854;score_UC=4.21885]
9	54604430	54604431	3	3.97634	+	[score_CL=3.97634;score_E=126.7;score_B=118.382;score_UC=3.97634]
9	54604434	54604435	3	6.11775	+	[score_CL=6.11775;score_E=126.406;score_B=122.336;score_UC=6.11775]
9	54604435	54604436	3	7.90121	+	[score_CL=7.90121;score_E=123.611;score_B=123.429;score_UC=7.90121]
9	54604575	54604576	3	0.416891	+	[score_CL=0.416891;score_E=69.0367;score_B=53.4298;score_UC=0.416891]
9	54604576	54604577	3	6.11044	+	[score_CL=6.11044;score_E=67.9117;score_B=62.8823;score_UC=6.11044]
9	54604577	54604578	3	8.52995	+	[score_CL=8.52995;score_E=64.5709;score_B=65.5187;score_UC=8.52995]
9	54714880	54714881	3	3.02377	+	[score_CL=3.02377;score_E=102.995;score_B=93.2724;score_UC=3.02377]
9	54714881	54714882	3	3.6657	+	[score_CL=3.6657;score_E=101.402;score_B=94.3013;score_UC=3.6657]
9	54714960	54714961	3	2.21047	+	[score_CL=2.21047;score_E=157.354;score_B=150.926;score_UC=2.21047]
9	54714971	54714972	3	2.66185	+	[score_CL=2.66185;score_E=180.176;score_B=169.375;score_UC=2.66185]
9	54714972	54714973	3	16.1815	+	[score_CL=16.1815;score_E=176.881;score_B=190.159;score_UC=16.1815]
9	54714973	54714974	3	12.5457	+	[score_CL=12.5457;score_E=187.421;score_B=190.801;score_UC=12.5457]
9	54714974	54714975	3	9.52439	+	[score_CL=9.52439;score_E=176.862;score_B=177.176;score_UC=9.52439]
9	54714975	54714976	3	2.32572	+	[score_CL=2.32572;score_E=194.625;score_B=178.647;score_UC=2.32572]
9	54714976	54714977	3	18.1042	+	[score_CL=18.1042;score_E=179.053;score_B=196.101;score_UC=18.1042]
9	54714977	54714978	3	14.6057	+	[score_CL=14.6057;score_E=198.458;score_B=206.331;score_UC=14.6057]
9	54714978	54714979	3	18.7337	+	[score_CL=18.7337;score_E=197.157;score_B=215.676;score_UC=18.7337]
9	54714979	54714980	3	24.9709	+	[score_CL=24.9709;score_E=200.791;score_B=225.762;score_UC=24.9709]
9	54714980	54714981	3	38.1031	+	[score_CL=38.1031;score_E=185.419;score_B=223.522;score_UC=38.1031]
9	54714981	54714982	3	4.24085	+	[score_CL=4.24085;score_E=201.571;score_B=205.825;score_UC=4.24085]
9	54714982	54714983	3	23.173	+	[score_CL=23.173;score_E=172.318;score_B=195.449;score_UC=23.173]
9	54714983	54714984	3	6.34822	+	[score_CL=6.34822;score_E=201;score_B=197.622;score_UC=6.34822]
9	54714984	54714985	3	21.3163	+	[score_CL=21.3163;score_E=167.707;score_B=189.019;score_UC=21.3163]
9	54714989	54714990	3	0.762678	+	[score_CL=0.762678;score_E=171.17;score_B=156.719;score_UC=0.762678]
9	54714990	54714991	3	6.94188	+	[score_CL=6.94188;score_E=160.737;score_B=162.527;score_UC=6.94188]
9	54715087	54715088	3	1.15603	+	[score_CL=1.15603;score_E=143.087;score_B=129.724;score_UC=1.15603]
9	54715088	54715089	3	2.39993	+	[score_CL=2.39993;score_E=144.473;score_B=132.151;score_UC=2.39993]
9	54715089	54715090	3	2.83936	+	[score_CL=2.83936;score_E=141.677;score_B=133.241;score_UC=2.83936]
9	54715151	54715152	3	9.87991	+	[score_CL=9.87991;score_E=176.819;score_B=180.216;score_UC=9.87991]
9	54715152	54715153	3	11.8476	+	[score_CL=11.8476;score_E=185.323;score_B=187.261;score_UC=11.8476]
9	54715153	54715154	3	10.7219	+	[score_CL=10.7219;score_E=183.986;score_B=183.755;score_UC=10.7219]
9	54715154	54715155	3	7.68016	+	[score_CL=7.68016;score_E=175.161;score_B=173.974;score_UC=7.68016]
9	54715156	54715157	3	1.79659	+	[score_CL=1.79659;score_E=172.602;score_B=159.791;score_UC=1.79659]
9	54715157	54715158	3	5.4419	+	[score_CL=5.4419;score_E=180.052;score_B=172.633;score_UC=5.4419]
9	54715158	54715159	3	14.3192	+	[score_CL=14.3192;score_E=184.676;score_B=192.231;score_UC=14.3192]
9	54715159	54715160	3	16.5699	+	[score_CL=16.5699;score_E=177.053;score_B=192.779;score_UC=16.5699]
9	54715175	54715176	3	2.76722	+	[score_CL=2.76722;score_E=155.872;score_B=146.616;score_UC=2.76722]
9	54715176	54715177	3	2.73131	+	[score_CL=2.73131;score_E=155.166;score_B=145.725;score_UC=2.73131]
9	54715196	54715197	3	10.6489	+	[score_CL=10.6489;score_E=133.268;score_B=140.69;score_UC=10.6489]
9	54715197	54715198	3	2.87293	+	[score_CL=2.87293;score_E=142.364;score_B=131.805;score_UC=2.87293]
9	54715776	54715777	3	2.95083	+	[score_CL=2.95083;score_E=75.6144;score_B=66.244;score_UC=2.95083]
9	54715777	54715778	3	2.80078	+	[score_CL=2.80078;score_E=75.5715;score_B=66.0588;score_UC=2.80078]
9	54715816	54715817	3	2.45866	+	[score_CL=2.45866;score_E=63.3296;score_B=55.4768;score_UC=2.45866]
9	54715817	54715818	3	1.32109	+	[score_CL=1.32109;score_E=66.9717;score_B=53.9372;score_UC=1.32109]
9	54716181	54716182	3	0.628952	+	[score_CL=0.628952;score_E=112.218;score_B=109.887;score_UC=0.628952]
9	54716182	54716183	3	28.5374	+	[score_CL=28.5374;score_E=111.684;score_B=140.221;score_UC=28.5374]
9	54716183	54716184	3	18.4076	+	[score_CL=18.4076;score_E=132.689;score_B=151.097;score_UC=18.4076]
9	54716184	54716185	3	24.6008	+	[score_CL=24.6008;score_E=132.143;score_B=156.744;score_UC=24.6008]
9	54716185	54716186	3	62.1469	+	[score_CL=62.1469;score_E=133.927;score_B=196.074;score_UC=62.1469]
9	54716186	54716187	3	51.3498	+	[score_CL=51.3498;score_E=125.392;score_B=176.742;score_UC=51.3498]
9	54716187	54716188	3	11.3836	+	[score_CL=11.3836;score_E=119.454;score_B=130.838;score_UC=11.3836]
9	54716188	54716189	3	4.84887	+	[score_CL=4.84887;score_E=108.338;score_B=101.683;score_UC=4.84887]
9	54716192	54716193	3	0.699485	+	[score_CL=0.699485;score_E=118.659;score_B=108.411;score_UC=0.699485]
9	54716193	54716194	3	20.5017	+	[score_CL=20.5017;score_E=114.185;score_B=134.641;score_UC=20.5017]
9	54716194	54716195	3	14.4117	+	[score_CL=14.4117;score_E=138.577;score_B=149.419;score_UC=14.4117]
9	54716195	54716196	3	22.7122	+	[score_CL=22.7122;score_E=134.488;score_B=157.158;score_UC=22.7122]
9	54716196	54716197	3	22.5835	+	[score_CL=22.5835;score_E=139.884;score_B=162.468;score_UC=22.5835]
9	54716197	54716198	3	61.8504	+	[score_CL=61.8504;score_E=140.352;score_B=202.203;score_UC=61.8504]
9	54716198	54716199	3	26.2342	+	[score_CL=26.2342;score_E=126.763;score_B=152.997;score_UC=26.2342]
9	54716199	54716200	3	6.43032	+	[score_CL=6.43032;score_E=122.379;score_B=124.602;score_UC=6.43032]
9	54716200	54716201	3	1.36446	+	[score_CL=1.36446;score_E=115.158;score_B=98.9347;score_UC=1.36446]
9	54716201	54716202	3	1.19241	+	[score_CL=1.19241;score_E=106.604;score_B=94.3321;score_UC=1.19241]
9	54716205	54716206	3	0.741322	+	[score_CL=0.741322;score_E=113.026;score_B=98.5323;score_UC=0.741322]
9	54716206	54716207	3	4.7219	+	[score_CL=4.7219;score_E=105.512;score_B=102.874;score_UC=4.7219]
9	54882483	54882484	3	11.4599	+	[score_CL=12.7294;score_E=11.4599;score_B=24.1885;score_UC=11.4599]
9	54882484	54882485	3	9.37647	+	[score_CL=9.37647;score_E=11.4603;score_B=20.8366;score_UC=9.37647]
9	54882485	54882486	3	5.64328	+	[score_CL=5.64328;score_E=11.4754;score_B=17.1134;score_UC=5.64328]
9	54882486	54882487	3	3.35386	+	[score_CL=3.35386;score_E=11.5539;score_B=14.8848;score_UC=3.35386]
9	54882487	54882488	3	2.65015	+	[score_CL=2.65015;score_E=11.6066;score_B=14.2488;score_UC=2.65015]
9	54882488	54882489	3	0.113247	+	[score_CL=0.113247;score_E=11.9131;score_B=12.1069;score_UC=0.113247]
9	54900009	54900010	3	1.695	+	[score_CL=1.695;score_E=37.0355;score_B=25.1209;score_UC=1.695]
9	54900010	54900011	3	3.64869	+	[score_CL=3.64869;score_E=38.7034;score_B=28.6643;score_UC=3.64869]
9	54900011	54900012	3	4.97796	+	[score_CL=4.97796;score_E=39.6689;score_B=30.8438;score_UC=4.97796]
9	54900012	54900013	3	5.00566	+	[score_CL=5.00566;score_E=39.6546;score_B=30.9578;score_UC=5.00566]
9	54900013	54900014	3	3.7052	+	[score_CL=3.7052;score_E=37.3136;score_B=28.957;score_UC=3.7052]
9	54900029	54900030	3	1.76741	+	[score_CL=1.76741;score_E=42.4958;score_B=30.1432;score_UC=1.76741]
9	54900030	54900031	3	7.69299	+	[score_CL=7.69299;score_E=46.4997;score_B=44.102;score_UC=7.69299]
9	54900031	54900032	3	13.3429	+	[score_CL=13.3429;score_E=47.8115;score_B=58.0538;score_UC=13.3429]
9	54900032	54900033	3	13.7864	+	[score_CL=13.7864;score_E=47.4547;score_B=56.3413;score_UC=13.7864]
9	54900033	54900034	3	3.81334	+	[score_CL=3.81334;score_E=47.0426;score_B=38.438;score_UC=3.81334]
9	54900057	54900058	3	0.525259	+	[score_CL=0.525259;score_E=29.5799;score_B=20.9196;score_UC=0.525259]
9	54901699	54901700	3	9.05531	+	[score_CL=9.05531;score_E=40.4404;score_B=47.0904;score_UC=9.05531]
9	54901700	54901701	3	16.1492	+	[score_CL=16.1492;score_E=40.4705;score_B=56.432;score_UC=16.1492]
9	54901701	54901702	3	9.30141	+	[score_CL=9.30141;score_E=45.9614;score_B=54.3242;score_UC=9.30141]
9	54901702	54901703	3	12.5016	+	[score_CL=12.5016;score_E=45.8107;score_B=57.7355;score_UC=12.5016]
9	54901703	54901704	3	16.7595	+	[score_CL=16.7595;score_E=45.3625;score_B=61.4398;score_UC=16.7595]
9	54901704	54901705	3	8.59058	+	[score_CL=8.59058;score_E=45.2311;score_B=46.8845;score_UC=8.59058]
9	54901705	54901706	3	0.980591	+	[score_CL=0.980591;score_E=41.9576;score_B=27.873;score_UC=0.980591]
9	54901717	54901718	3	3.80583	+	[score_CL=3.80583;score_E=26.7495;score_B=25.3528;score_UC=3.80583]
9	54904186	54904187	3	12.225	+	[score_CL=12.225;score_E=52.0491;score_B=60.1298;score_UC=12.225]
9	54904187	54904188	3	10.8149	+	[score_CL=10.8149;score_E=54.1858;score_B=58.8633;score_UC=10.8149]
9	54904192	54904193	3	8.79211	+	[score_CL=8.79211;score_E=57.9872;score_B=58.6315;score_UC=8.79211]
9	54904193	54904194	3	15.5002	+	[score_CL=15.5002;score_E=64.2333;score_B=73.4925;score_UC=15.5002]
9	54904194	54904195	3	13.4907	+	[score_CL=13.4907;score_E=72.3105;score_B=77.5635;score_UC=13.4907]
9	54904195	54904196	3	14.833	+	[score_CL=14.833;score_E=58.0979;score_B=68.9119;score_UC=14.833]
9	54904196	54904197	3	2.44158	+	[score_CL=2.44158;score_E=62.3559;score_B=48.5715;score_UC=2.44158]
9	54904197	54904198	3	1.8152	+	[score_CL=1.8152;score_E=53.1313;score_B=36.4704;score_UC=1.8152]
9	54904198	54904199	3	2.68975	+	[score_CL=2.68975;score_E=46.3834;score_B=36.7868;score_UC=2.68975]
9	54904199	54904200	3	1.17976	+	[score_CL=1.17976;score_E=52.6243;score_B=35.4624;score_UC=1.17976]
9	54904200	54904201	3	1.34306	+	[score_CL=1.34306;score_E=47.2345;score_B=34.35;score_UC=1.34306]
9	54904201	54904202	3	0.828993	+	[score_CL=0.828993;score_E=47.0435;score_B=33.7753;score_UC=0.828993]
9	54904203	54904204	3	0.0328151	+	[score_CL=0.0328151;score_E=45.9245;score_B=32.2391;score_UC=0.0328151]
9	54904204	54904205	3	0.256708	+	[score_CL=0.256708;score_E=48.3285;score_B=32.6559;score_UC=0.256708]
9	54904205	54904206	3	0.54644	+	[score_CL=0.54644;score_E=46.3143;score_B=32.9226;score_UC=0.54644]
9	54904206	54904207	3	0.227072	+	[score_CL=0.227072;score_E=46.2564;score_B=32.5456;score_UC=0.227072]
9	54910105	54910106	3	6.54512	+	[score_CL=6.54512;score_E=69.6867;score_B=66.8404;score_UC=6.54512]
9	54910106	54910107	3	5.84988	+	[score_CL=5.84988;score_E=71.8586;score_B=66.2989;score_UC=5.84988]
9	54910107	54910108	3	0.68572	+	[score_CL=0.68572;score_E=74.0984;score_B=59.5239;score_UC=0.68572]
9	54910119	54910120	3	8.14289	+	[score_CL=8.14289;score_E=71.3318;score_B=71.5725;score_UC=8.14289]
9	54910120	54910121	3	6.26806	+	[score_CL=6.26806;score_E=73.5254;score_B=69.7441;score_UC=6.26806]
9	54910254	54910255	3	20.0525	+	[score_CL=20.0525;score_E=117.401;score_B=137.454;score_UC=20.0525]
9	54910255	54910256	3	41.7845	+	[score_CL=41.7845;score_E=136.484;score_B=178.269;score_UC=41.7845]
9	54910256	54910257	3	50.1276	+	[score_CL=50.1276;score_E=137.049;score_B=187.176;score_UC=50.1276]
9	54910257	54910258	3	25.3089	+	[score_CL=25.3089;score_E=129.636;score_B=154.945;score_UC=25.3089]
9	54910258	54910259	3	12.901	+	[score_CL=12.901;score_E=137.027;score_B=148.051;score_UC=12.901]
9	54910259	54910260	3	21.1779	+	[score_CL=21.1779;score_E=131.298;score_B=152.473;score_UC=21.1779]
9	54910260	54910261	3	27.2208	+	[score_CL=27.2208;score_E=131.92;score_B=159.141;score_UC=27.2208]
9	54910261	54910262	3	14.7892	+	[score_CL=14.7892;score_E=132.313;score_B=146.793;score_UC=14.7892]
9	54910262	54910263	3	14.896	+	[score_CL=14.896;score_E=133.165;score_B=142.164;score_UC=14.896]
9	54910263	54910264	3	21.0192	+	[score_CL=21.0192;score_E=123.926;score_B=143.817;score_UC=21.0192]
9	54910264	54910265	3	10.5718	+	[score_CL=10.5718;score_E=137.531;score_B=139.59;score_UC=10.5718]
9	54910265	54910266	3	20.6003	+	[score_CL=20.6003;score_E=112.448;score_B=132.776;score_UC=20.6003]
9	54910266	54910267	3	3.13649	+	[score_CL=3.13649;score_E=117.992;score_B=111.677;score_UC=3.13649]
9	54910270	54910271	3	9.34383	+	[score_CL=9.34383;score_E=117.875;score_B=120.123;score_UC=9.34383]
9	54910271	54910272	3	18.7225	+	[score_CL=18.7225;score_E=117.109;score_B=132.788;score_UC=18.7225]
9	54910272	54910273	3	8.67144	+	[score_CL=8.67144;score_E=134.424;score_B=130.512;score_UC=8.67144]
9	54910273	54910274	3	17.0269	+	[score_CL=17.0269;score_E=111.91;score_B=125.728;score_UC=17.0269]
9	54910274	54910275	3	4.08903	+	[score_CL=4.08903;score_E=130.694;score_B=117.533;score_UC=4.08903]
9	54910275	54910276	3	11.8656	+	[score_CL=11.8656;score_E=103.233;score_B=112.093;score_UC=11.8656]
9	54910281	54910282	3	2.82876	+	[score_CL=2.82876;score_E=100.034;score_B=93.6176;score_UC=2.82876]
9	54910282	54910283	3	0.613454	+	[score_CL=0.613454;score_E=105.855;score_B=91.3182;score_UC=0.613454]
9	54910286	54910287	3	1.45273	+	[score_CL=1.45273;score_E=98.317;score_B=90.4817;score_UC=1.45273]
9	54910293	54910294	3	4.66748	+	[score_CL=4.66748;score_E=110.125;score_B=103.108;score_UC=4.66748]
9	54910294	54910295	3	11.817	+	[score_CL=11.817;score_E=101.856;score_B=110.036;score_UC=11.817]
9	54910303	54910304	3	13.0725	+	[score_CL=13.0725;score_E=114.946;score_B=125.576;score_UC=13.0725]
9	54910304	54910305	3	20.9637	+	[score_CL=20.9637;score_E=107.733;score_B=128.686;score_UC=20.9637]
9	54910419	54910420	3	5.90712	+	[score_CL=5.90712;score_E=109.02;score_B=104.839;score_UC=5.90712]
9	54910420	54910421	3	5.87532	+	[score_CL=5.87532;score_E=109.445;score_B=105.185;score_UC=5.87532]
9	54910427	54910428	3	2.99383	+	[score_CL=2.99383;score_E=113.028;score_B=102.857;score_UC=2.99383]
9	54910428	54910429	3	4.86954	+	[score_CL=4.86954;score_E=109.412;score_B=105.115;score_UC=4.86954]
9	54910446	54910447	3	1.33417	+	[score_CL=1.33417;score_E=131.8;score_B=118.483;score_UC=1.33417]
9	54910447	54910448	3	14.8252	+	[score_CL=14.8252;score_E=115.782;score_B=130.45;score_UC=14.8252]
9	54910450	54910451	3	8.77758	+	[score_CL=8.77758;score_E=127.741;score_B=128.902;score_UC=8.77758]
9	54910451	54910452	3	12.8167	+	[score_CL=12.8167;score_E=124.037;score_B=133.312;score_UC=12.8167]
9	54910504	54910505	3	3.1153	+	[score_CL=3.1153;score_E=153.404;score_B=146.465;score_UC=3.1153]
9	54910505	54910506	3	21.2788	+	[score_CL=21.2788;score_E=136.236;score_B=157.514;score_UC=21.2788]
9	54910516	54910517	3	24.5856	+	[score_CL=24.5856;score_E=149.362;score_B=173.947;score_UC=24.5856]
9	54910517	54910518	3	15.4788	+	[score_CL=15.4788;score_E=159.8;score_B=174.186;score_UC=15.4788]
9	54910518	54910519	3	6.69379	+	[score_CL=6.69379;score_E=149.565;score_B=146.621;score_UC=6.69379]
9	54910523	54910524	3	3.36136	+	[score_CL=3.36136;score_E=154.08;score_B=147.401;score_UC=3.36136]
9	54910524	54910525	3	21.2554	+	[score_CL=21.2554;score_E=141.972;score_B=163.148;score_UC=21.2554]
9	54910525	54910526	3	5.04415	+	[score_CL=5.04415;score_E=152.595;score_B=149.298;score_UC=5.04415]
9	54910614	54910615	3	14.6249	+	[score_CL=14.6249;score_E=143.553;score_B=157.388;score_UC=14.6249]
9	54910615	54910616	3	21.8415	+	[score_CL=21.8415;score_E=156.183;score_B=177.419;score_UC=21.8415]
9	54910616	54910617	3	18.3172	+	[score_CL=18.3172;score_E=163.118;score_B=181.435;score_UC=18.3172]
9	54910617	54910618	3	30.7141	+	[score_CL=30.7141;score_E=145.247;score_B=175.961;score_UC=30.7141]
9	54910618	54910619	3	3.71675	+	[score_CL=3.71675;score_E=163.354;score_B=167.057;score_UC=3.71675]
9	54910619	54910620	3	26.6746	+	[score_CL=26.6746;score_E=128.375;score_B=155.05;score_UC=26.6746]
9	54910620	54910621	3	0.458613	+	[score_CL=0.458613;score_E=142.981;score_B=139.929;score_UC=0.458613]
9	54910683	54910684	3	0.0048722	+	[score_CL=0.0048722;score_E=131.426;score_B=117.405;score_UC=0.0048722]
9	54910684	54910685	3	17.2324	+	[score_CL=17.2324;score_E=111.373;score_B=128.602;score_UC=17.2324]
9	54910687	54910688	3	17.6627	+	[score_CL=17.6627;score_E=120.802;score_B=138.212;score_UC=17.6627]
9	54910688	54910689	3	11.4606	+	[score_CL=11.4606;score_E=126.29;score_B=133.031;score_UC=11.4606]
9	54910695	54910696	3	1.38851	+	[score_CL=1.38851;score_E=112.42;score_B=99.2406;score_UC=1.38851]
9	54910696	54910697	3	3.33692	+	[score_CL=3.33692;score_E=126.079;score_B=115.087;score_UC=3.33692]
9	54910697	54910698	3	17.6544	+	[score_CL=17.6544;score_E=120.516;score_B=136.078;score_UC=17.6544]
9	54910698	54910699	3	12.7446	+	[score_CL=12.7446;score_E=121.413;score_B=130.642;score_UC=12.7446]
9	54910933	54910934	3	10.9031	+	[score_CL=10.9031;score_E=82.3067;score_B=88.2249;score_UC=10.9031]
9	54910934	54910935	3	5.88095	+	[score_CL=5.88095;score_E=91.1385;score_B=83.3832;score_UC=5.88095]
9	54910935	54910936	3	3.16478	+	[score_CL=3.16478;score_E=88.9128;score_B=75.0159;score_UC=3.16478]
9	54910936	54910937	3	3.05511	+	[score_CL=3.05511;score_E=87.1809;score_B=73.179;score_UC=3.05511]
9	54910937	54910938	3	3.94691	+	[score_CL=3.94691;score_E=89.1073;score_B=77.288;score_UC=3.94691]
9	54910938	54910939	3	7.29185	+	[score_CL=7.29185;score_E=80.6822;score_B=80.5337;score_UC=7.29185]
9	54910963	54910964	3	3.09936	+	[score_CL=3.09936;score_E=75.5966;score_B=70.838;score_UC=3.09936]
9	54910965	54910966	3	12.4963	+	[score_CL=12.4963;score_E=85.4411;score_B=94.0589;score_UC=12.4963]
9	54910966	54910967	3	10.1535	+	[score_CL=10.1535;score_E=89.3423;score_B=91.6176;score_UC=10.1535]
9	54910967	54910968	3	1.48637	+	[score_CL=1.48637;score_E=100.725;score_B=82.1345;score_UC=1.48637]
9	54910968	54910969	3	8.09185	+	[score_CL=8.09185;score_E=97.0676;score_B=104.25;score_UC=8.09185]
9	54910969	54910970	3	30.0036	+	[score_CL=30.0036;score_E=89.1733;score_B=119.177;score_UC=30.0036]
9	54910970	54910971	3	6.37825	+	[score_CL=6.37825;score_E=93.7643;score_B=99.8612;score_UC=6.37825]
9	54911168	54911169	3	10.9392	+	[score_CL=10.9392;score_E=194.99;score_B=205.929;score_UC=10.9392]
9	54911169	54911170	3	43.4387	+	[score_CL=43.4387;score_E=201.791;score_B=245.23;score_UC=43.4387]
9	54911170	54911171	3	15.2758	+	[score_CL=15.2758;score_E=196.419;score_B=211.695;score_UC=15.2758]
9	54911173	54911174	3	26.5226	+	[score_CL=26.5226;score_E=180.518;score_B=207.041;score_UC=26.5226]
9	54911191	54911192	3	32.1364	+	[score_CL=32.1364;score_E=215.974;score_B=248.11;score_UC=32.1364]
9	54911192	54911193	3	66.0717	+	[score_CL=66.0717;score_E=235.903;score_B=301.974;score_UC=66.0717]
9	54911193	54911194	3	52.5287	+	[score_CL=52.5287;score_E=216.07;score_B=268.599;score_UC=52.5287]
9	54911227	54911228	3	0.357847	+	[score_CL=0.357847;score_E=210.608;score_B=200.903;score_UC=0.357847]
9	54911240	54911241	3	6.56027	+	[score_CL=6.56027;score_E=215.599;score_B=213.086;score_UC=6.56027]
9	54911241	54911242	3	5.1898	+	[score_CL=5.1898;score_E=217.372;score_B=211.537;score_UC=5.1898]
9	54911246	54911247	3	3.67111	+	[score_CL=3.67111;score_E=229.304;score_B=223.238;score_UC=3.67111]
9	54911247	54911248	3	21.5182	+	[score_CL=21.5182;score_E=218.983;score_B=240.355;score_UC=21.5182]
9	54911248	54911249	3	6.76797	+	[score_CL=6.76797;score_E=246.528;score_B=241.205;score_UC=6.76797]
9	54911249	54911250	3	19.2948	+	[score_CL=19.2948;score_E=229.793;score_B=246.741;score_UC=19.2948]
9	54911250	54911251	3	15.2255	+	[score_CL=15.2255;score_E=246.497;score_B=261.723;score_UC=15.2255]
9	54911251	54911252	3	34.2602	+	[score_CL=34.2602;score_E=242.721;score_B=276.981;score_UC=34.2602]
9	54911252	54911253	3	81.9384	+	[score_CL=81.9384;score_E=246.294;score_B=328.232;score_UC=81.9384]
9	54911253	54911254	3	68.8491	+	[score_CL=68.8491;score_E=225.473;score_B=294.323;score_UC=68.8491]
9	54911255	54911256	3	0.187267	+	[score_CL=0.187267;score_E=222.353;score_B=206.666;score_UC=0.187267]
9	54911256	54911257	3	12.3499	+	[score_CL=12.3499;score_E=210.791;score_B=218.987;score_UC=12.3499]
9	54911257	54911258	3	5.46789	+	[score_CL=5.46789;score_E=228.287;score_B=217.458;score_UC=5.46789]
9	54911258	54911259	3	10.6595	+	[score_CL=10.6595;score_E=209.826;score_B=214.463;score_UC=10.6595]
9	54911259	54911260	3	0.515983	+	[score_CL=0.515983;score_E=218.018;score_B=202.982;score_UC=0.515983]
9	54911263	54911264	3	2.76359	+	[score_CL=2.76359;score_E=203.788;score_B=194.833;score_UC=2.76359]
9	54911264	54911265	3	2.56042	+	[score_CL=2.56042;score_E=224.394;score_B=223.502;score_UC=2.56042]
9	54911265	54911266	3	32.2238	+	[score_CL=32.2238;score_E=221.667;score_B=253.891;score_UC=32.2238]
9	54911266	54911267	3	31.2564	+	[score_CL=31.2564;score_E=237.461;score_B=268.718;score_UC=31.2564]
9	54911267	54911268	3	30.0123	+	[score_CL=30.0123;score_E=218.209;score_B=248.222;score_UC=30.0123]
9	54911268	54911269	3	1.95521	+	[score_CL=1.95521;score_E=224.453;score_B=220.886;score_UC=1.95521]
9	54911269	54911270	3	5.838	+	[score_CL=5.838;score_E=197.296;score_B=195.948;score_UC=5.838]
9	54911272	54911273	3	15.0354	+	[score_CL=15.0354;score_E=198.09;score_B=211.994;score_UC=15.0354]
9	54911273	54911274	3	5.63355	+	[score_CL=5.63355;score_E=211.855;score_B=202.438;score_UC=5.63355]
9	54911274	54911275	3	4.51978	+	[score_CL=4.51978;score_E=200.801;score_B=190.278;score_UC=4.51978]
9	54911275	54911276	3	3.27908	+	[score_CL=3.27908;score_E=195.976;score_B=186.503;score_UC=3.27908]
9	54911920	54911921	3	1.26123	+	[score_CL=1.26123;score_E=46.63;score_B=38.2799;score_UC=1.26123]
9	54912392	54912393	3	1.02511	+	[score_CL=1.02511;score_E=92.7252;score_B=84.1311;score_UC=1.02511]
9	54912430	54912431	3	1.87041	+	[score_CL=1.87041;score_E=102.981;score_B=91.0077;score_UC=1.87041]
9	54912431	54912432	3	2.60554	+	[score_CL=2.60554;score_E=106.282;score_B=92.9287;score_UC=2.60554]
9	54912432	54912433	3	3.97418	+	[score_CL=3.97418;score_E=99.8909;score_B=94.0187;score_UC=3.97418]
9	54912442	54912443	3	0.115629	+	[score_CL=0.115629;score_E=99.5316;score_B=84.4441;score_UC=0.115629]
9	54912443	54912444	3	1.29741	+	[score_CL=1.29741;score_E=95.4358;score_B=85.2206;score_UC=1.29741]
9	54912444	54912445	3	0.00298946	+	[score_CL=0.00298946;score_E=103.193;score_B=83.8506;score_UC=0.00298946]
9	54912445	54912446	3	0.605561	+	[score_CL=0.605561;score_E=93.8991;score_B=83.1572;score_UC=0.605561]
9	54912473	54912474	3	3.80338	+	[score_CL=3.80338;score_E=74.8435;score_B=71.5206;score_UC=3.80338]
9	55006655	55006656	3	1.24375	+	[score_CL=1.24375;score_E=88.6224;score_B=74.7202;score_UC=1.24375]
9	55006656	55006657	3	7.37881	+	[score_CL=7.37881;score_E=79.1009;score_B=81.4182;score_UC=7.37881]
9	55006699	55006700	3	0.502746	+	[score_CL=0.502746;score_E=98.8054;score_B=84.1113;score_UC=0.502746]
9	55006700	55006701	3	1.84531	+	[score_CL=1.84531;score_E=100.914;score_B=87.3009;score_UC=1.84531]
9	55006701	55006702	3	3.77607	+	[score_CL=3.77607;score_E=94.6938;score_B=89.2091;score_UC=3.77607]
9	55006703	55006704	3	4.76887	+	[score_CL=4.76887;score_E=102.52;score_B=95.7137;score_UC=4.76887]
9	55006704	55006705	3	8.99729	+	[score_CL=8.99729;score_E=104.473;score_B=101.886;score_UC=8.99729]
9	55006705	55006706	3	7.25825	+	[score_CL=7.25825;score_E=106.404;score_B=100.118;score_UC=7.25825]
9	55006706	55006707	3	4.8834	+	[score_CL=4.8834;score_E=100.413;score_B=93.8833;score_UC=4.8834]
9	55006709	55006710	3	9.02429	+	[score_CL=9.02429;score_E=99.1221;score_B=100.94;score_UC=9.02429]
9	55006710	55006711	3	7.33458	+	[score_CL=7.33458;score_E=101.044;score_B=99.0662;score_UC=7.33458]
9	55006718	55006719	3	1.01576	+	[score_CL=1.01576;score_E=99.1713;score_B=84.9141;score_UC=1.01576]
9	55006719	55006720	3	5.44118	+	[score_CL=5.44118;score_E=95.4336;score_B=89.5118;score_UC=5.44118]
9	55006720	55006721	3	4.7231	+	[score_CL=4.7231;score_E=94.976;score_B=88.4051;score_UC=4.7231]
9	55006730	55006731	3	6.1524	+	[score_CL=6.1524;score_E=89.082;score_B=85.8527;score_UC=6.1524]
9	55006731	55006732	3	4.9005	+	[score_CL=4.9005;score_E=90.4162;score_B=84.044;score_UC=4.9005]
9	55006935	55006936	3	2.65222	+	[score_CL=2.65222;score_E=12.2744;score_B=11.2475;score_UC=2.65222]
9	55006936	55006937	3	3.22046	+	[score_CL=3.22046;score_E=12.2435;score_B=11.166;score_UC=3.22046]
9	55007996	55007997	3	1.58311	+	[score_CL=1.58311;score_E=120.253;score_B=107.27;score_UC=1.58311]
9	55007997	55007998	3	5.40322	+	[score_CL=5.40322;score_E=129.054;score_B=121.739;score_UC=5.40322]
9	55007998	55007999	3	14.6114	+	[score_CL=14.6114;score_E=138.579;score_B=149.671;score_UC=14.6114]
9	55007999	55008000	3	23.4513	+	[score_CL=23.4513;score_E=139.005;score_B=162.287;score_UC=23.4513]
9	55008000	55008001	3	10.9859	+	[score_CL=10.9859;score_E=146.265;score_B=150.709;score_UC=10.9859]
9	55008001	55008002	3	12.9411	+	[score_CL=12.9411;score_E=146.293;score_B=158.615;score_UC=12.9411]
9	55008002	55008003	3	29.5048	+	[score_CL=29.5048;score_E=129.476;score_B=158.981;score_UC=29.5048]
9	55008003	55008004	3	0.69735	+	[score_CL=0.69735;score_E=136.588;score_B=135.246;score_UC=0.69735]
9	55008014	55008015	3	2.69143	+	[score_CL=2.69143;score_E=126.873;score_B=116.601;score_UC=2.69143]
9	55008015	55008016	3	3.34411	+	[score_CL=3.34411;score_E=125.059;score_B=117.581;score_UC=3.34411]
9	55008034	55008035	3	6.92505	+	[score_CL=6.92505;score_E=128.167;score_B=126.331;score_UC=6.92505]
9	55008035	55008036	3	5.33005	+	[score_CL=5.33005;score_E=130.12;score_B=124.521;score_UC=5.33005]
9	55008064	55008065	3	7.69826	+	[score_CL=7.69826;score_E=114.328;score_B=113.399;score_UC=7.69826]
9	55008065	55008066	3	7.53692	+	[score_CL=7.53692;score_E=113.634;score_B=112.433;score_UC=7.53692]
9	55008269	55008270	3	6.53856	+	[score_CL=6.53856;score_E=75.8831;score_B=72.0656;score_UC=6.53856]
9	55008270	55008271	3	15.1691	+	[score_CL=15.1691;score_E=85.1589;score_B=94.1666;score_UC=15.1691]
9	55008271	55008272	3	18.8189	+	[score_CL=18.8189;score_E=75.726;score_B=94.409;score_UC=18.8189]
9	55008274	55008275	3	0.451969	+	[score_CL=0.451969;score_E=64.5511;score_B=50.8848;score_UC=0.451969]
9	55008275	55008276	3	0.887513	+	[score_CL=0.887513;score_E=62.6054;score_B=51.3344;score_UC=0.887513]
9	55008637	55008638	3	2.93386	+	[score_CL=2.93386;score_E=47.5418;score_B=37.1179;score_UC=2.93386]
9	55008638	55008639	3	7.62771	+	[score_CL=7.62771;score_E=43.6481;score_B=42.0726;score_UC=7.62771]
9	55008639	55008640	3	2.99778	+	[score_CL=2.99778;score_E=47.8324;score_B=37.5334;score_UC=2.99778]
9	55206057	55206058	3	0.339475	+	[score_CL=0.339475;score_E=44.1333;score_B=29.3096;score_UC=0.339475]
9	55206058	55206059	3	0.735526	+	[score_CL=0.735526;score_E=55.7814;score_B=39.4027;score_UC=0.735526]
9	55206059	55206060	3	10.6545	+	[score_CL=10.6545;score_E=49.8152;score_B=53.6584;score_UC=10.6545]
9	55206060	55206061	3	9.58894	+	[score_CL=9.58894;score_E=62.1316;score_B=59.5673;score_UC=9.58894]
9	55206061	55206062	3	12.2149	+	[score_CL=12.2149;score_E=54.0309;score_B=57.6047;score_UC=12.2149]
9	55206062	55206063	3	5.01577	+	[score_CL=5.01577;score_E=53.3997;score_B=46.3744;score_UC=5.01577]
9	55206063	55206064	3	0.020095	+	[score_CL=0.020095;score_E=49.454;score_B=33.8282;score_UC=0.020095]
9	55206070	55206071	3	8.36955	+	[score_CL=8.36955;score_E=58.6316;score_B=58.8639;score_UC=8.36955]
9	55206071	55206072	3	17.704	+	[score_CL=17.704;score_E=57.4195;score_B=71.1469;score_UC=17.704]
9	55206072	55206073	3	8.188	+	[score_CL=8.188;score_E=58.5447;score_B=58.7698;score_UC=8.188]
9	55206074	55206075	3	1.90308	+	[score_CL=1.90308;score_E=51.3075;score_B=38.9001;score_UC=1.90308]
9	55206075	55206076	3	6.67584	+	[score_CL=6.67584;score_E=45.4853;score_B=43.8232;score_UC=6.67584]
9	55206076	55206077	3	1.93024	+	[score_CL=1.93024;score_E=51.5215;score_B=39.1653;score_UC=1.93024]
9	55206079	55206080	3	6.97327	+	[score_CL=6.97327;score_E=42.0159;score_B=44.7956;score_UC=6.97327]
9	55206152	55206153	3	1.97846	+	[score_CL=1.97846;score_E=58.1526;score_B=45.8792;score_UC=1.97846]
9	55206153	55206154	3	11.2039	+	[score_CL=11.2039;score_E=58.4226;score_B=62.3921;score_UC=11.2039]
9	55206154	55206155	3	12.77	+	[score_CL=12.77;score_E=72.1759;score_B=80.0117;score_UC=12.77]
9	55206155	55206156	3	21.5808	+	[score_CL=21.5808;score_E=56.1515;score_B=77.7269;score_UC=21.5808]
9	55206396	55206397	3	1.90283	+	[score_CL=1.90283;score_E=40.414;score_B=28.4659;score_UC=1.90283]
9	55206397	55206398	3	3.21114	+	[score_CL=3.21114;score_E=36.6557;score_B=29.8972;score_UC=3.21114]
9	55206399	55206400	3	14.8608	+	[score_CL=14.8608;score_E=43.3181;score_B=56.8711;score_UC=14.8608]
9	55206400	55206401	3	9.22119	+	[score_CL=9.22119;score_E=44.2685;score_B=51.5179;score_UC=9.22119]
9	55206401	55206402	3	0.195203	+	[score_CL=0.195203;score_E=48.63;score_B=33.2845;score_UC=0.195203]
9	55206844	55206845	3	2.88617	+	[score_CL=2.88617;score_E=78.7241;score_B=68.4082;score_UC=2.88617]
9	55206845	55206846	3	4.45105	+	[score_CL=4.45105;score_E=95.1635;score_B=85.2183;score_UC=4.45105]
9	55206846	55206847	3	18.9611	+	[score_CL=18.9611;score_E=86.9698;score_B=104.207;score_UC=18.9611]
9	55206847	55206848	3	9.75478	+	[score_CL=9.75478;score_E=91.554;score_B=95.2747;score_UC=9.75478]
9	55206849	55206850	3	23.344	+	[score_CL=23.344;score_E=88.4796;score_B=111.823;score_UC=23.344]
9	55206850	55206851	3	14.5496	+	[score_CL=14.5496;score_E=108.921;score_B=120.344;score_UC=14.5496]
9	55206851	55206852	3	15.4147	+	[score_CL=15.4147;score_E=103.239;score_B=112.304;score_UC=15.4147]
9	55206852	55206853	3	14.0329	+	[score_CL=14.0329;score_E=92.4264;score_B=102.152;score_UC=14.0329]
9	55206853	55206854	3	1.87236	+	[score_CL=1.87236;score_E=94.774;score_B=80.3733;score_UC=1.87236]
9	55206854	55206855	3	1.18954	+	[score_CL=1.18954;score_E=80.9849;score_B=67.9736;score_UC=1.18954]
9	55206859	55206860	3	4.85232	+	[score_CL=4.85232;score_E=77.2642;score_B=75.9195;score_UC=4.85232]
9	55206999	55207000	3	5.47902	+	[score_CL=5.47902;score_E=43.8394;score_B=43.6817;score_UC=5.47902]
9	55207124	55207125	3	3.53239	+	[score_CL=3.53239;score_E=56.7297;score_B=48.8881;score_UC=3.53239]
9	55207125	55207126	3	2.85681	+	[score_CL=2.85681;score_E=58.8258;score_B=48.6595;score_UC=2.85681]
9	55209012	55209013	3	1.38873	+	[score_CL=1.38873;score_E=60.6166;score_B=48.0512;score_UC=1.38873]
9	55209013	55209014	3	1.93506	+	[score_CL=1.93506;score_E=58.313;score_B=48.3136;score_UC=1.93506]
9	55209017	55209018	3	4.29123	+	[score_CL=4.29123;score_E=65.6923;score_B=57.9279;score_UC=4.29123]
9	55209018	55209019	3	10.2939	+	[score_CL=10.2939;score_E=69.6212;score_B=69.8243;score_UC=10.2939]
9	55209019	55209020	3	11.6038	+	[score_CL=11.6038;score_E=73.9805;score_B=75.4292;score_UC=11.6038]
9	55209020	55209021	3	10.2911	+	[score_CL=10.2911;score_E=64.6872;score_B=68.9071;score_UC=10.2911]
9	55209022	55209023	3	0.988858	+	[score_CL=0.988858;score_E=52.4358;score_B=43.7788;score_UC=0.988858]
9	55223741	55223742	3	11.274	+	[score_CL=11.274;score_E=62.7461;score_B=68.6791;score_UC=11.274]
9	55223742	55223743	3	17.1497	+	[score_CL=17.1497;score_E=59.4732;score_B=74.5689;score_UC=17.1497]
9	55223743	55223744	3	2.70759	+	[score_CL=2.70759;score_E=68.3658;score_B=54.7021;score_UC=2.70759]
9	55223744	55223745	3	2.65269	+	[score_CL=2.65269;score_E=49.8637;score_B=40.2703;score_UC=2.65269]
9	55223821	55223822	3	0.727375	+	[score_CL=0.727375;score_E=36.5022;score_B=26.9572;score_UC=0.727375]
9	55224313	55224314	3	3.63038	+	[score_CL=3.63038;score_E=33.0352;score_B=27.7765;score_UC=3.63038]
9	55224314	55224315	3	1.63686	+	[score_CL=1.63686;score_E=37.531;score_B=25.7574;score_UC=1.63686]
9	55224315	55224316	3	0.219692	+	[score_CL=0.219692;score_E=37.2473;score_B=22.438;score_UC=0.219692]
9	55332391	55332392	3	1.17422	+	[score_CL=1.17422;score_E=42.2481;score_B=29.1504;score_UC=1.17422]
9	55332392	55332393	3	2.03021	+	[score_CL=2.03021;score_E=47.3659;score_B=33.3014;score_UC=2.03021]
9	55332393	55332394	3	5.52358	+	[score_CL=5.52358;score_E=40.6372;score_B=36.6696;score_UC=5.52358]
9	55332394	55332395	3	1.76834	+	[score_CL=1.76834;score_E=45.3644;score_B=32.7462;score_UC=1.76834]
9	55333108	55333109	3	2.91815	+	[score_CL=2.91815;score_E=33.6286;score_B=25.8032;score_UC=2.91815]
9	55333109	55333110	3	2.56543	+	[score_CL=2.56543;score_E=37.0173;score_B=25.5075;score_UC=2.56543]
9	55333110	55333111	3	1.9071	+	[score_CL=1.9071;score_E=39.668;score_B=24.6055;score_UC=1.9071]
9	55333111	55333112	3	2.01851	+	[score_CL=2.01851;score_E=41.0432;score_B=26.1539;score_UC=2.01851]
9	55333112	55333113	3	4.19882	+	[score_CL=4.19882;score_E=36.6023;score_B=28.6991;score_UC=4.19882]
9	55333113	55333114	3	4.17921	+	[score_CL=4.17921;score_E=34.9878;score_B=28.6166;score_UC=4.17921]
9	55333116	55333117	3	1.62102	+	[score_CL=1.62102;score_E=29.8444;score_B=23.0163;score_UC=1.62102]
9	55333122	55333123	3	0.917225	+	[score_CL=0.917225;score_E=33.6608;score_B=29.2913;score_UC=0.917225]
9	55333123	55333124	3	9.19878	+	[score_CL=9.19878;score_E=30.4311;score_B=37.4577;score_UC=9.19878]
9	55391284	55391285	3	4.36498	+	[score_CL=4.36498;score_E=41.2021;score_B=34.1139;score_UC=4.36498]
9	55391285	55391286	3	4.79916	+	[score_CL=4.79916;score_E=46.6779;score_B=35.8765;score_UC=4.79916]
9	55391286	55391287	3	5.39669	+	[score_CL=5.39669;score_E=60.7305;score_B=59.766;score_UC=5.39669]
9	55391287	55391288	3	28.3699	+	[score_CL=28.3699;score_E=51.7146;score_B=80.0838;score_UC=28.3699]
9	55391288	55391289	3	10.4272	+	[score_CL=10.4272;score_E=61.8153;score_B=72.2319;score_UC=10.4272]
9	55391289	55391290	3	13.31	+	[score_CL=13.31;score_E=46.6079;score_B=56.8256;score_UC=13.31]
9	55391291	55391292	3	6.66877	+	[score_CL=6.66877;score_E=43.3663;score_B=40.5604;score_UC=6.66877]
9	55391292	55391293	3	6.7216	+	[score_CL=6.7216;score_E=43.4303;score_B=40.7459;score_UC=6.7216]
9	55391294	55391295	3	12.7828	+	[score_CL=12.7828;score_E=39.6839;score_B=51.1982;score_UC=12.7828]
9	55391295	55391296	3	2.77966	+	[score_CL=2.77966;score_E=47.9896;score_B=41.6463;score_UC=2.77966]
9	55424385	55424386	3	1.25221	+	[score_CL=1.25221;score_E=30.9403;score_B=21.6333;score_UC=1.25221]
9	55424386	55424387	3	0.969398	+	[score_CL=0.969398;score_E=32.0057;score_B=21.316;score_UC=0.969398]
9	55437901	55437902	3	2.01757	+	[score_CL=2.01757;score_E=33.2057;score_B=23.4285;score_UC=2.01757]
9	55437902	55437903	3	3.07179	+	[score_CL=3.07179;score_E=33.2113;score_B=26.9383;score_UC=3.07179]
9	55437903	55437904	3	5.48647	+	[score_CL=5.48647;score_E=30.7436;score_B=29.3157;score_UC=5.48647]
9	55519606	55519607	3	1.27545	+	[score_CL=1.27545;score_E=166.383;score_B=151.947;score_UC=1.27545]
9	55519607	55519608	3	7.91002	+	[score_CL=7.91002;score_E=176.307;score_B=179.968;score_UC=7.91002]
9	55519608	55519609	3	26.1632	+	[score_CL=26.1632;score_E=180.669;score_B=206.822;score_UC=26.1632]
9	55519609	55519610	3	18.0045	+	[score_CL=18.0045;score_E=195.127;score_B=213.131;score_UC=18.0045]
9	55519610	55519611	3	46.1538	+	[score_CL=46.1538;score_E=179.09;score_B=225.244;score_UC=46.1538]
9	55519611	55519612	3	5.41727	+	[score_CL=5.41727;score_E=186.756;score_B=192.178;score_UC=5.41727]
9	55519612	55519613	3	10.4014	+	[score_CL=10.4014;score_E=163.017;score_B=167.51;score_UC=10.4014]
9	55519626	55519627	3	11.2635	+	[score_CL=11.2635;score_E=168.979;score_B=175.439;score_UC=11.2635]
9	55519627	55519628	3	6.4381	+	[score_CL=6.4381;score_E=193.162;score_B=184.461;score_UC=6.4381]
9	55519628	55519629	3	18.6707	+	[score_CL=18.6707;score_E=188.193;score_B=204.167;score_UC=18.6707]
9	55519629	55519630	3	18.8537	+	[score_CL=18.8537;score_E=189.834;score_B=206.19;score_UC=18.8537]
9	55519630	55519631	3	8.30435	+	[score_CL=8.30435;score_E=202.304;score_B=199.904;score_UC=8.30435]
9	55519631	55519632	3	22.571	+	[score_CL=22.571;score_E=192.032;score_B=214.44;score_UC=22.571]
9	55519632	55519633	3	20.8591	+	[score_CL=20.8591;score_E=201.362;score_B=222.148;score_UC=20.8591]
9	55519633	55519634	3	18.3485	+	[score_CL=18.3485;score_E=192.89;score_B=209.456;score_UC=18.3485]
9	55519634	55519635	3	9.74081	+	[score_CL=9.74081;score_E=187.783;score_B=186.483;score_UC=9.74081]
9	55519635	55519636	3	5.50445	+	[score_CL=5.50445;score_E=180.661;score_B=170.389;score_UC=5.50445]
9	55519636	55519637	3	5.44024	+	[score_CL=5.44024;score_E=188.898;score_B=178.579;score_UC=5.44024]
9	55519637	55519638	3	17.8501	+	[score_CL=17.8501;score_E=189.808;score_B=204.959;score_UC=17.8501]
9	55519638	55519639	3	20.3717	+	[score_CL=20.3717;score_E=198.484;score_B=217.42;score_UC=20.3717]
9	55519639	55519640	3	16.1766	+	[score_CL=16.1766;score_E=204.227;score_B=220.239;score_UC=16.1766]
9	55519640	55519641	3	26.4108	+	[score_CL=26.4108;score_E=198.177;score_B=224.579;score_UC=26.4108]
9	55519641	55519642	3	17.2766	+	[score_CL=17.2766;score_E=184.535;score_B=201.811;score_UC=17.2766]
9	55519643	55519644	3	9.12049	+	[score_CL=9.12049;score_E=185.322;score_B=187.629;score_UC=9.12049]
9	55519644	55519645	3	20.8794	+	[score_CL=20.8794;score_E=173.944;score_B=194.812;score_UC=20.8794]
9	55519647	55519648	3	2.81196	+	[score_CL=2.81196;score_E=166.697;score_B=159.415;score_UC=2.81196]
9	55519648	55519649	3	1.52302	+	[score_CL=1.52302;score_E=170.792;score_B=158.036;score_UC=1.52302]
9	55519760	55519761	3	0.877995	+	[score_CL=0.877995;score_E=206.013;score_B=207.207;score_UC=0.877995]
9	55519761	55519762	3	35.2819	+	[score_CL=35.2819;score_E=208.008;score_B=243.29;score_UC=35.2819]
9	55519762	55519763	3	27.7264	+	[score_CL=27.7264;score_E=206.283;score_B=234.01;score_UC=27.7264]
9	55519771	55519772	3	13.092	+	[score_CL=13.092;score_E=210.479;score_B=219.997;score_UC=13.092]
9	55519772	55519773	3	16.5372	+	[score_CL=16.5372;score_E=227.678;score_B=240.467;score_UC=16.5372]
9	55519773	55519774	3	21.7816	+	[score_CL=21.7816;score_E=224.595;score_B=245.72;score_UC=21.7816]
9	55519774	55519775	3	13.1775	+	[score_CL=13.1775;score_E=235.227;score_B=248.399;score_UC=13.1775]
9	55519775	55519776	3	31.6136	+	[score_CL=31.6136;score_E=229.841;score_B=261.455;score_UC=31.6136]
9	55519776	55519777	3	33.7666	+	[score_CL=33.7666;score_E=236.453;score_B=270.219;score_UC=33.7666]
9	55519777	55519778	3	52.9713	+	[score_CL=52.9713;score_E=236.987;score_B=289.958;score_UC=52.9713]
9	55519778	55519779	3	25.8139	+	[score_CL=25.8139;score_E=237.505;score_B=263.319;score_UC=25.8139]
9	55519779	55519780	3	36.2025	+	[score_CL=36.2025;score_E=237.989;score_B=274.192;score_UC=36.2025]
9	55519780	55519781	3	46.6146	+	[score_CL=46.6146;score_E=237.135;score_B=283.749;score_UC=46.6146]
9	55519781	55519782	3	19.5216	+	[score_CL=19.5216;score_E=238.846;score_B=258.368;score_UC=19.5216]
9	55519782	55519783	3	24.0608	+	[score_CL=24.0608;score_E=238.716;score_B=262.777;score_UC=24.0608]
9	55519783	55519784	3	28.1917	+	[score_CL=28.1917;score_E=236.748;score_B=264.94;score_UC=28.1917]
9	55519784	55519785	3	17.7012	+	[score_CL=17.7012;score_E=227.578;score_B=245.272;score_UC=17.7012]
9	55519785	55519786	3	8.13624	+	[score_CL=8.13624;score_E=222.225;score_B=218.434;score_UC=8.13624]
9	55519786	55519787	3	4.12765	+	[score_CL=4.12765;score_E=210.406;score_B=202.329;score_UC=4.12765]
9	55519797	55519798	3	2.47319	+	[score_CL=2.47319;score_E=204.623;score_B=194.924;score_UC=2.47319]
9	55519798	55519799	3	2.44246	+	[score_CL=2.44246;score_E=210.54;score_B=195.663;score_UC=2.44246]
9	55519799	55519800	3	3.52136	+	[score_CL=3.52136;score_E=210.63;score_B=198.597;score_UC=3.52136]
9	55519800	55519801	3	5.88023	+	[score_CL=5.88023;score_E=203.114;score_B=200.43;score_UC=5.88023]
9	55519853	55519854	3	17.374	+	[score_CL=17.374;score_E=114.231;score_B=131.571;score_UC=17.374]
9	55519854	55519855	3	22.8366	+	[score_CL=22.8366;score_E=120.878;score_B=143.454;score_UC=22.8366]
9	55519855	55519856	3	12.0801	+	[score_CL=12.0801;score_E=111.699;score_B=120.115;score_UC=12.0801]
9	55519856	55519857	3	3.03987	+	[score_CL=3.03987;score_E=101.794;score_B=91.5663;score_UC=3.03987]
9	55519859	55519860	3	5.46278	+	[score_CL=5.46278;score_E=92.0795;score_B=86.6513;score_UC=5.46278]
9	55519860	55519861	3	10.1515	+	[score_CL=10.1515;score_E=86.1343;score_B=89.4317;score_UC=10.1515]
9	55519861	55519862	3	1.00261	+	[score_CL=1.00261;score_E=93.436;score_B=77.711;score_UC=1.00261]
9	55519862	55519863	3	0.424076	+	[score_CL=0.424076;score_E=80.3861;score_B=66.4588;score_UC=0.424076]
9	56022278	56022279	3	2.30422	+	[score_CL=2.30422;score_E=55.8033;score_B=43.9158;score_UC=2.30422]
9	56022279	56022280	3	11.2451	+	[score_CL=11.2451;score_E=58.03;score_B=61.8036;score_UC=11.2451]
9	56022280	56022281	3	14.2754	+	[score_CL=14.2754;score_E=61.8449;score_B=68.6484;score_UC=14.2754]
9	56022281	56022282	3	9.17344	+	[score_CL=9.17344;score_E=66.3914;score_B=62.983;score_UC=9.17344]
9	56022282	56022283	3	10.5917	+	[score_CL=10.5917;score_E=50.7263;score_B=55.5668;score_UC=10.5917]
9	56022287	56022288	3	1.92392	+	[score_CL=1.92392;score_E=46.6242;score_B=35.2042;score_UC=1.92392]
9	56022288	56022289	3	2.37362	+	[score_CL=2.37362;score_E=44.6313;score_B=35.6566;score_UC=2.37362]
9	56022408	56022409	3	2.9357	+	[score_CL=2.9357;score_E=32.1167;score_B=26.6123;score_UC=2.9357]
9	56022409	56022410	3	4.92037	+	[score_CL=4.92037;score_E=31.0226;score_B=28.5544;score_UC=4.92037]
9	56031309	56031310	3	13.1453	+	[score_CL=13.1453;score_E=76.3293;score_B=89.4188;score_UC=13.1453]
9	56031310	56031311	3	26.5928	+	[score_CL=26.5928;score_E=77.0526;score_B=103.638;score_UC=26.5928]
9	56031311	56031312	3	8.01345	+	[score_CL=8.01345;score_E=83.2005;score_B=84.9643;score_UC=8.01345]
9	56031312	56031313	3	7.94588	+	[score_CL=7.94588;score_E=74.3608;score_B=68.5531;score_UC=7.94588]
9	56031313	56031314	3	10.181	+	[score_CL=10.181;score_E=84.5331;score_B=91.5322;score_UC=10.181]
9	56031314	56031315	3	28.8909	+	[score_CL=28.8909;score_E=78.4233;score_B=107.313;score_UC=28.8909]
9	56031315	56031316	3	12.1621	+	[score_CL=12.1621;score_E=85.5019;score_B=97.0031;score_UC=12.1621]
9	56031316	56031317	3	10.1907	+	[score_CL=10.1907;score_E=88.1149;score_B=87.4568;score_UC=10.1907]
9	56031317	56031318	3	20.5915	+	[score_CL=20.5915;score_E=82.5297;score_B=101.689;score_UC=20.5915]
9	56031318	56031319	3	16.3006	+	[score_CL=16.3006;score_E=82.8432;score_B=95.3277;score_UC=16.3006]
9	56031319	56031320	3	7.83428	+	[score_CL=7.83428;score_E=79.2781;score_B=73.4156;score_UC=7.83428]
9	56031320	56031321	3	6.92274	+	[score_CL=6.92274;score_E=68.6284;score_B=61.8625;score_UC=6.92274]
9	56031321	56031322	3	4.64477	+	[score_CL=4.64477;score_E=63.8096;score_B=56.8172;score_UC=4.64477]
9	56058208	56058209	3	7.35557	+	[score_CL=7.35557;score_E=39.4389;score_B=41.2273;score_UC=7.35557]
9	56058209	56058210	3	1.84812	+	[score_CL=1.84812;score_E=48.2754;score_B=36.0912;score_UC=1.84812]
9	56058233	56058234	3	17.6648	+	[score_CL=17.6648;score_E=48.501;score_B=66.1631;score_UC=17.6648]
9	56058235	56058236	3	13.0593	+	[score_CL=13.0593;score_E=48.8421;score_B=61.7576;score_UC=13.0593]
9	56058262	56058263	3	1.36875	+	[score_CL=1.36875;score_E=61.7417;score_B=53.7516;score_UC=1.36875]
9	56058281	56058282	3	2.50295	+	[score_CL=2.50295;score_E=71.1349;score_B=65.1811;score_UC=2.50295]
9	56058287	56058288	3	9.72062	+	[score_CL=9.72062;score_E=94.2747;score_B=102.786;score_UC=9.72062]
9	56058288	56058289	3	26.3394	+	[score_CL=26.3394;score_E=83.9049;score_B=110.244;score_UC=26.3394]
9	56058446	56058447	3	2.18321	+	[score_CL=2.18321;score_E=208.311;score_B=201.832;score_UC=2.18321]
9	56058450	56058451	3	0.864764	+	[score_CL=0.864764;score_E=218.939;score_B=208.962;score_UC=0.864764]
9	56058463	56058464	3	6.97891	+	[score_CL=6.97891;score_E=245.921;score_B=248.8;score_UC=6.97891]
9	56058574	56058575	3	6.7014	+	[score_CL=6.7014;score_E=347.26;score_B=349.699;score_UC=6.7014]
9	56058576	56058577	3	35.6844	+	[score_CL=35.6844;score_E=349.262;score_B=384.946;score_UC=35.6844]
9	56058579	56058580	3	53.0756	+	[score_CL=53.0756;score_E=372.597;score_B=425.673;score_UC=53.0756]
9	56058580	56058581	3	114.037	+	[score_CL=114.037;score_E=373.031;score_B=487.068;score_UC=114.037]
9	56058581	56058582	3	0.296775	+	[score_CL=0.296775;score_E=393.44;score_B=394.293;score_UC=0.296775]
9	56058582	56058583	3	18.0829	+	[score_CL=18.0829;score_E=375.689;score_B=393.666;score_UC=18.0829]
9	56058583	56058584	3	21.5259	+	[score_CL=21.5259;score_E=373.221;score_B=394.742;score_UC=21.5259]
9	56058586	56058587	3	19.9299	+	[score_CL=19.9299;score_E=357.568;score_B=377.498;score_UC=19.9299]
9	56058601	56058602	3	6.37784	+	[score_CL=6.37784;score_E=383.173;score_B=389.553;score_UC=6.37784]
9	56058602	56058603	3	105.857	+	[score_CL=105.857;score_E=389.497;score_B=495.354;score_UC=105.857]
9	56058603	56058604	3	86.504	+	[score_CL=86.504;score_E=394.921;score_B=481.425;score_UC=86.504]
9	56058604	56058605	3	13.2126	+	[score_CL=13.2126;score_E=381.543;score_B=394.756;score_UC=13.2126]
9	56058612	56058613	3	2.1209	+	[score_CL=2.1209;score_E=365.011;score_B=353.407;score_UC=2.1209]
9	56058613	56058614	3	3.23814	+	[score_CL=3.23814;score_E=381.335;score_B=384.612;score_UC=3.23814]
9	56058614	56058615	3	74.3681	+	[score_CL=74.3681;score_E=381.257;score_B=455.625;score_UC=74.3681]
9	56058615	56058616	3	168.232	+	[score_CL=168.232;score_E=396.321;score_B=564.553;score_UC=168.232]
9	56058616	56058617	3	23.1895	+	[score_CL=23.1895;score_E=374.991;score_B=398.18;score_UC=23.1895]
9	56058623	56058624	3	46.8213	+	[score_CL=46.8213;score_E=347.97;score_B=394.791;score_UC=46.8213]
9	56058762	56058763	3	17.7273	+	[score_CL=17.7273;score_E=372.889;score_B=390.616;score_UC=17.7273]
9	56058763	56058764	3	70.3131	+	[score_CL=70.3131;score_E=392.057;score_B=462.37;score_UC=70.3131]
9	56058764	56058765	3	72.1784	+	[score_CL=72.1784;score_E=395.353;score_B=467.531;score_UC=72.1784]
9	56058765	56058766	3	72.3785	+	[score_CL=72.3785;score_E=396.916;score_B=469.295;score_UC=72.3785]
9	56058766	56058767	3	143.692	+	[score_CL=143.692;score_E=398.422;score_B=542.114;score_UC=143.692]
9	56058767	56058768	3	99.384	+	[score_CL=99.384;score_E=392.581;score_B=491.965;score_UC=99.384]
9	56058768	56058769	3	13.2226	+	[score_CL=13.2226;score_E=385.721;score_B=398.943;score_UC=13.2226]
9	56058769	56058770	3	4.9433	+	[score_CL=4.9433;score_E=377.072;score_B=370.609;score_UC=4.9433]
9	56058771	56058772	3	56.8176	+	[score_CL=56.8176;score_E=386.002;score_B=442.819;score_UC=56.8176]
9	56058772	56058773	3	85.7458	+	[score_CL=85.7458;score_E=406.432;score_B=492.177;score_UC=85.7458]
9	56058773	56058774	3	116.046	+	[score_CL=116.046;score_E=387.066;score_B=503.112;score_UC=116.046]
9	56058777	56058778	3	36.3933	+	[score_CL=36.3933;score_E=371.916;score_B=408.31;score_UC=36.3933]
9	56058787	56058788	3	4.69395	+	[score_CL=4.69395;score_E=383.072;score_B=377.071;score_UC=4.69395]
9	56058788	56058789	3	4.34271	+	[score_CL=4.34271;score_E=403.502;score_B=391.383;score_UC=4.34271]
9	56058789	56058790	3	18.4168	+	[score_CL=18.4168;score_E=403.582;score_B=421.999;score_UC=18.4168]
9	56058790	56058791	3	82.3413	+	[score_CL=82.3413;score_E=417.465;score_B=499.806;score_UC=82.3413]
9	56058791	56058792	3	39.0268	+	[score_CL=39.0268;score_E=418.773;score_B=457.8;score_UC=39.0268]
9	56058792	56058793	3	37.7017	+	[score_CL=37.7017;score_E=398.343;score_B=436.045;score_UC=37.7017]
9	56058796	56058797	3	0.864346	+	[score_CL=0.864346;score_E=396.109;score_B=381.866;score_UC=0.864346]
9	56058797	56058798	3	13.1038	+	[score_CL=13.1038;score_E=379.839;score_B=392.616;score_UC=13.1038]
9	56058961	56058962	3	1.37124	+	[score_CL=1.37124;score_E=132.089;score_B=124.102;score_UC=1.37124]
9	56058968	56058969	3	2.25229	+	[score_CL=2.25229;score_E=134.521;score_B=124.273;score_UC=2.25229]
9	56058969	56058970	3	2.32825	+	[score_CL=2.32825;score_E=134.033;score_B=124.117;score_UC=2.32825]
9	56059013	56059014	3	15.9385	+	[score_CL=15.9385;score_E=135.523;score_B=150.907;score_UC=15.9385]
9	56059014	56059015	3	20.6872	+	[score_CL=20.6872;score_E=135.441;score_B=155.289;score_UC=20.6872]
9	56059015	56059016	3	5.23888	+	[score_CL=5.23888;score_E=133.625;score_B=128.624;score_UC=5.23888]
9	56059016	56059017	3	1.19971	+	[score_CL=1.19971;score_E=124.809;score_B=107.446;score_UC=1.19971]
9	56059017	56059018	3	1.34239	+	[score_CL=1.34239;score_E=113.441;score_B=102.51;score_UC=1.34239]
9	56438278	56438279	3	0.900835	+	[score_CL=0.900835;score_E=19.3065;score_B=13.3118;score_UC=0.900835]
9	56438279	56438280	3	1.10858	+	[score_CL=1.10858;score_E=19.4702;score_B=14.7538;score_UC=1.10858]
9	56438280	56438281	3	0.236284	+	[score_CL=0.236284;score_E=20.7742;score_B=15.1386;score_UC=0.236284]
9	56438281	56438282	3	0.169852	+	[score_CL=0.169852;score_E=20.9804;score_B=15.9799;score_UC=0.169852]
9	56438313	56438314	3	3.66462	+	[score_CL=3.66462;score_E=29.2534;score_B=25.3899;score_UC=3.66462]
9	56438314	56438315	3	3.66462	+	[score_CL=3.66462;score_E=29.2603;score_B=25.419;score_UC=3.66462]
9	56438339	56438340	3	1.56213	+	[score_CL=1.56213;score_E=29.7434;score_B=21.5319;score_UC=1.56213]
9	56438340	56438341	3	1.96264	+	[score_CL=1.96264;score_E=29.0572;score_B=21.93;score_UC=1.96264]
9	56479579	56479580	3	6.38649	+	[score_CL=6.38649;score_E=120.303;score_B=118.414;score_UC=6.38649]
9	56479580	56479581	3	3.82383	+	[score_CL=3.82383;score_E=125.001;score_B=116.374;score_UC=3.82383]
9	56479589	56479590	3	5.39538	+	[score_CL=5.39538;score_E=127.223;score_B=122.033;score_UC=5.39538]
9	56479590	56479591	3	5.6565	+	[score_CL=5.6565;score_E=129.979;score_B=122.748;score_UC=5.6565]
9	56479591	56479592	3	2.6591	+	[score_CL=2.6591;score_E=143.601;score_B=127.265;score_UC=2.6591]
9	56479592	56479593	3	10.694	+	[score_CL=10.694;score_E=143.868;score_B=146.467;score_UC=10.694]
9	56479593	56479594	3	19.2111	+	[score_CL=19.2111;score_E=139.21;score_B=156.187;score_UC=19.2111]
9	56479594	56479595	3	6.00283	+	[score_CL=6.00283;score_E=141.754;score_B=138.137;score_UC=6.00283]
9	56479596	56479597	3	3.79065	+	[score_CL=3.79065;score_E=144.178;score_B=142.647;score_UC=3.79065]
9	56479597	56479598	3	26.1688	+	[score_CL=26.1688;score_E=136.58;score_B=162.746;score_UC=26.1688]
9	56479598	56479599	3	9.01724	+	[score_CL=9.01724;score_E=153.198;score_B=156.439;score_UC=9.01724]
9	56479599	56479600	3	9.92751	+	[score_CL=9.92751;score_E=137.993;score_B=137.217;score_UC=9.92751]
9	56479600	56479601	3	4.67319	+	[score_CL=4.67319;score_E=145.868;score_B=133.461;score_UC=4.67319]
9	56479601	56479602	3	9.18863	+	[score_CL=9.18863;score_E=132.075;score_B=132.623;score_UC=9.18863]
9	56479602	56479603	3	2.56137	+	[score_CL=2.56137;score_E=143.75;score_B=127.402;score_UC=2.56137]
9	56479603	56479604	3	4.13651	+	[score_CL=4.13651;score_E=134.738;score_B=124.121;score_UC=4.13651]
9	56479604	56479605	3	5.40303	+	[score_CL=5.40303;score_E=136.593;score_B=127.167;score_UC=5.40303]
9	56479605	56479606	3	6.27624	+	[score_CL=6.27624;score_E=141.783;score_B=133.163;score_UC=6.27624]
9	56479606	56479607	3	10.3173	+	[score_CL=10.3173;score_E=138.792;score_B=138.212;score_UC=10.3173]
9	56479607	56479608	3	6.84886	+	[score_CL=6.84886;score_E=156.775;score_B=151.51;score_UC=6.84886]
9	56479608	56479609	3	23.0512	+	[score_CL=23.0512;score_E=153.279;score_B=176.33;score_UC=23.0512]
9	56479609	56479610	3	50.4009	+	[score_CL=50.4009;score_E=165.734;score_B=216.135;score_UC=50.4009]
9	56479610	56479611	3	100.076	+	[score_CL=100.076;score_E=162.361;score_B=262.437;score_UC=100.076]
9	56479611	56479612	3	17.0695	+	[score_CL=17.0695;score_E=160.482;score_B=177.552;score_UC=17.0695]
9	56479612	56479613	3	15.091	+	[score_CL=15.091;score_E=163.712;score_B=178.803;score_UC=15.091]
9	56479613	56479614	3	39.864	+	[score_CL=39.864;score_E=161.203;score_B=201.067;score_UC=39.864]
9	56479614	56479615	3	20.5718	+	[score_CL=20.5718;score_E=145.945;score_B=166.517;score_UC=20.5718]
9	56479618	56479619	3	9.11038	+	[score_CL=9.11038;score_E=131.919;score_B=134.348;score_UC=9.11038]
9	56479619	56479620	3	5.64762	+	[score_CL=5.64762;score_E=135.888;score_B=130.838;score_UC=5.64762]
9	56479623	56479624	3	16.5818	+	[score_CL=16.5818;score_E=146.833;score_B=163.415;score_UC=16.5818]
9	56479624	56479625	3	42.2767	+	[score_CL=42.2767;score_E=145.806;score_B=188.082;score_UC=42.2767]
9	56479625	56479626	3	3.52053	+	[score_CL=3.52053;score_E=144.834;score_B=148.384;score_UC=3.52053]
9	56479627	56479628	3	5.73535	+	[score_CL=5.73535;score_E=137.324;score_B=132.433;score_UC=5.73535]
9	56479628	56479629	3	11.4867	+	[score_CL=11.4867;score_E=130.934;score_B=137.995;score_UC=11.4867]
9	56479638	56479639	3	5.74758	+	[score_CL=5.74758;score_E=128.785;score_B=124.307;score_UC=5.74758]
9	56479639	56479640	3	5.76337	+	[score_CL=5.76337;score_E=128.446;score_B=124.006;score_UC=5.76337]
9	56480454	56480455	3	1.88648	+	[score_CL=1.88648;score_E=35.9623;score_B=27.0206;score_UC=1.88648]
9	56480455	56480456	3	1.10065	+	[score_CL=1.10065;score_E=39.2604;score_B=26.1877;score_UC=1.10065]
9	56494532	56494533	3	5.45642	+	[score_CL=5.45642;score_E=46.2125;score_B=40.8437;score_UC=5.45642]
9	56494533	56494534	3	12.4353	+	[score_CL=12.4353;score_E=49.4219;score_B=53.3978;score_UC=12.4353]
9	56494534	56494535	3	11.0431	+	[score_CL=11.0431;score_E=58.6145;score_B=62.6937;score_UC=11.0431]
9	56494535	56494536	3	16.8768	+	[score_CL=16.8768;score_E=50.6601;score_B=62.8933;score_UC=16.8768]
9	56494536	56494537	3	6.62191	+	[score_CL=6.62191;score_E=57.2736;score_B=50.0602;score_UC=6.62191]
9	56494537	56494538	3	8.23762	+	[score_CL=8.23762;score_E=40.5942;score_B=39.8844;score_UC=8.23762]
9	56494538	56494539	3	0.66558	+	[score_CL=0.66558;score_E=46.5447;score_B=30.7426;score_UC=0.66558]
9	56494539	56494540	3	0.0760563	+	[score_CL=0.0760563;score_E=37.2826;score_B=22.9039;score_UC=0.0760563]
9	56494703	56494704	3	11.1512	+	[score_CL=11.1512;score_E=33.4787;score_B=43.3656;score_UC=11.1512]
9	56494704	56494705	3	0.696149	+	[score_CL=0.696149;score_E=38.9515;score_B=33.2793;score_UC=0.696149]
9	56494707	56494708	3	1.07146	+	[score_CL=1.07146;score_E=36.3141;score_B=24.1681;score_UC=1.07146]
9	56494708	56494709	3	1.25567	+	[score_CL=1.25567;score_E=49.5399;score_B=33.3798;score_UC=1.25567]
9	56494709	56494710	3	10.4919	+	[score_CL=10.4919;score_E=52.487;score_B=59.8117;score_UC=10.4919]
9	56494710	56494711	3	22.6879	+	[score_CL=22.6879;score_E=52.5642;score_B=75.2201;score_UC=22.6879]
9	56494711	56494712	3	12.0297	+	[score_CL=12.0297;score_E=61.1229;score_B=73.146;score_UC=12.0297]
9	56494712	56494713	3	20.63	+	[score_CL=20.63;score_E=51.6846;score_B=72.3139;score_UC=20.63]
9	56494713	56494714	3	15.5252	+	[score_CL=15.5252;score_E=51.0911;score_B=66.3722;score_UC=15.5252]
9	56494717	56494718	3	5.36522	+	[score_CL=5.36522;score_E=36.5312;score_B=32.5432;score_UC=5.36522]
9	56494718	56494719	3	3.58106	+	[score_CL=3.58106;score_E=46.1974;score_B=32.88;score_UC=3.58106]
9	56494719	56494720	3	5.56887	+	[score_CL=5.56887;score_E=39.0341;score_B=32.99;score_UC=5.56887]
9	56494720	56494721	3	2.65334	+	[score_CL=2.65334;score_E=40.6173;score_B=29.893;score_UC=2.65334]
9	56494823	56494824	3	4.46629	+	[score_CL=4.46629;score_E=25.3963;score_B=24.8064;score_UC=4.46629]
9	56494824	56494825	3	2.96417	+	[score_CL=2.96417;score_E=25.6314;score_B=23.3303;score_UC=2.96417]
9	56494825	56494826	3	0.231331	+	[score_CL=0.231331;score_E=26.5713;score_B=19.2617;score_UC=0.231331]
9	56494831	56494832	3	1.44258	+	[score_CL=1.44258;score_E=25.0814;score_B=19.1727;score_UC=1.44258]
9	56494832	56494833	3	1.09695	+	[score_CL=1.09695;score_E=25.3382;score_B=18.8749;score_UC=1.09695]
9	56494930	56494931	3	17.3328	+	[score_CL=17.3328;score_E=69.8164;score_B=86.9286;score_UC=17.3328]
9	56494931	56494932	3	20.0768	+	[score_CL=20.0768;score_E=72.4029;score_B=91.5816;score_UC=20.0768]
9	56494932	56494933	3	4.58202	+	[score_CL=4.58202;score_E=70.1729;score_B=65.1424;score_UC=4.58202]
9	56494934	56494935	3	2.06596	+	[score_CL=2.06596;score_E=66.6926;score_B=54.5844;score_UC=2.06596]
9	56494935	56494936	3	11.4512	+	[score_CL=11.4512;score_E=54.6275;score_B=64.2512;score_UC=11.4512]
9	56494958	56494959	3	1.543	+	[score_CL=1.543;score_E=63.7068;score_B=55.2038;score_UC=1.543]
9	56494987	56494988	3	1.98508	+	[score_CL=1.98508;score_E=73.1591;score_B=63.3542;score_UC=1.98508]
9	56494988	56494989	3	1.70398	+	[score_CL=1.70398;score_E=87.8114;score_B=70.8803;score_UC=1.70398]
9	56494989	56494990	3	9.66696	+	[score_CL=9.66696;score_E=80.1057;score_B=81.2919;score_UC=9.66696]
9	56494990	56494991	3	8.144	+	[score_CL=8.144;score_E=79.8557;score_B=79.6824;score_UC=8.144]
9	56495100	56495101	3	6.51133	+	[score_CL=6.51133;score_E=47.1492;score_B=45.4335;score_UC=6.51133]
9	56495101	56495102	3	3.92218	+	[score_CL=3.92218;score_E=51.3157;score_B=42.8791;score_UC=3.92218]
9	56495121	56495122	3	0.68364	+	[score_CL=0.68364;score_E=44.369;score_B=35.194;score_UC=0.68364]
9	56495132	56495133	3	4.61702	+	[score_CL=4.61702;score_E=47.3515;score_B=43.6288;score_UC=4.61702]
9	56495133	56495134	3	1.09393	+	[score_CL=1.09393;score_E=57.6292;score_B=40.341;score_UC=1.09393]
9	56495134	56495135	3	1.16591	+	[score_CL=1.16591;score_E=52.5841;score_B=37.4577;score_UC=1.16591]
9	56495135	56495136	3	1.34106	+	[score_CL=1.34106;score_E=48.4769;score_B=37.637;score_UC=1.34106]
9	56495141	56495142	3	0.827519	+	[score_CL=0.827519;score_E=46.2886;score_B=37.2591;score_UC=0.827519]
9	56495184	56495185	3	11.5177	+	[score_CL=11.5177;score_E=50.5824;score_B=61.6246;score_UC=11.5177]
9	56495202	56495203	3	9.05759	+	[score_CL=9.05759;score_E=72.201;score_B=80.5085;score_UC=9.05759]
9	56495203	56495204	3	27.6884	+	[score_CL=27.6884;score_E=60.9684;score_B=88.6567;score_UC=27.6884]
9	56495701	56495702	3	2.00321	+	[score_CL=2.00321;score_E=185.052;score_B=173.819;score_UC=2.00321]
9	56495702	56495703	3	2.41371	+	[score_CL=2.41371;score_E=185.94;score_B=174.958;score_UC=2.41371]
9	56495703	56495704	3	1.36834	+	[score_CL=1.36834;score_E=198.242;score_B=179.933;score_UC=1.36834]
9	56495704	56495705	3	7.00265	+	[score_CL=7.00265;score_E=183.821;score_B=185.292;score_UC=7.00265]
9	56495710	56495711	3	24.9185	+	[score_CL=24.9185;score_E=205.469;score_B=230.387;score_UC=24.9185]
9	56495711	56495712	3	20.2652	+	[score_CL=20.2652;score_E=205.521;score_B=225.786;score_UC=20.2652]
9	56495717	56495718	3	17.879	+	[score_CL=17.879;score_E=203.942;score_B=221.623;score_UC=17.879]
9	56495718	56495719	3	14.9357	+	[score_CL=14.9357;score_E=225.563;score_B=234.036;score_UC=14.9357]
9	56495719	56495720	3	18.6695	+	[score_CL=18.6695;score_E=219.097;score_B=234.633;score_UC=18.6695]
9	56495720	56495721	3	14.4252	+	[score_CL=14.4252;score_E=228.829;score_B=243.254;score_UC=14.4252]
9	56495721	56495722	3	35.2085	+	[score_CL=35.2085;score_E=213.901;score_B=249.109;score_UC=35.2085]
9	56495722	56495723	3	9.07089	+	[score_CL=9.07089;score_E=210.16;score_B=219.23;score_UC=9.07089]
9	56495730	56495731	3	1.74905	+	[score_CL=1.74905;score_E=200.747;score_B=188.093;score_UC=1.74905]
9	56495731	56495732	3	4.88563	+	[score_CL=4.88563;score_E=194.444;score_B=191.346;score_UC=4.88563]
9	56495735	56495736	3	66.4335	+	[score_CL=66.4335;score_E=213.275;score_B=279.708;score_UC=66.4335]
9	56495736	56495737	3	26.8989	+	[score_CL=26.8989;score_E=212.16;score_B=239.059;score_UC=26.8989]
9	56495738	56495739	3	1.20091	+	[score_CL=1.20091;score_E=198.763;score_B=185.361;score_UC=1.20091]
9	56495739	56495740	3	2.23893	+	[score_CL=2.23893;score_E=194.583;score_B=186.353;score_UC=2.23893]
9	56495768	56495769	3	1.26277	+	[score_CL=1.26277;score_E=183.524;score_B=175.347;score_UC=1.26277]
9	56495771	56495772	3	8.51543	+	[score_CL=8.51543;score_E=202.343;score_B=210.858;score_UC=8.51543]
9	56495772	56495773	3	60.9388	+	[score_CL=60.9388;score_E=210.255;score_B=271.194;score_UC=60.9388]
9	56495773	56495774	3	128.706	+	[score_CL=128.706;score_E=220.354;score_B=349.06;score_UC=128.706]
9	56495774	56495775	3	31.1198	+	[score_CL=31.1198;score_E=219.733;score_B=250.852;score_UC=31.1198]
9	56495775	56495776	3	27.7158	+	[score_CL=27.7158;score_E=219.101;score_B=246.817;score_UC=27.7158]
9	56495776	56495777	3	36.362	+	[score_CL=36.362;score_E=206.906;score_B=243.268;score_UC=36.362]
9	56495777	56495778	3	8.96919	+	[score_CL=8.96919;score_E=217.784;score_B=226.753;score_UC=8.96919]
9	56495778	56495779	3	24.4053	+	[score_CL=24.4053;score_E=206.885;score_B=231.29;score_UC=24.4053]
9	56495779	56495780	3	30.3801	+	[score_CL=30.3801;score_E=216.458;score_B=246.838;score_UC=30.3801]
9	56495780	56495781	3	34.849	+	[score_CL=34.849;score_E=195.258;score_B=230.107;score_UC=34.849]
9	56495954	56495955	3	4.24182	+	[score_CL=4.24182;score_E=187.921;score_B=180.061;score_UC=4.24182]
9	56495955	56495956	3	9.28709	+	[score_CL=9.28709;score_E=181.63;score_B=185.12;score_UC=9.28709]
9	56495959	56495960	3	9.40913	+	[score_CL=9.40913;score_E=177.157;score_B=184.8;score_UC=9.40913]
9	56495962	56495963	3	1.64831	+	[score_CL=1.64831;score_E=193.768;score_B=180.721;score_UC=1.64831]
9	56495963	56495964	3	13.1512	+	[score_CL=13.1512;score_E=186.244;score_B=194.472;score_UC=13.1512]
9	56495964	56495965	3	7.69719	+	[score_CL=7.69719;score_E=195.093;score_B=189.479;score_UC=7.69719]
9	56495965	56495966	3	5.21861	+	[score_CL=5.21861;score_E=185.191;score_B=179.004;score_UC=5.21861]
9	56495967	56495968	3	6.19541	+	[score_CL=6.19541;score_E=183.617;score_B=179.479;score_UC=6.19541]
9	56495968	56495969	3	6.93408	+	[score_CL=6.93408;score_E=202.684;score_B=205.088;score_UC=6.93408]
9	56495969	56495970	3	30.3141	+	[score_CL=30.3141;score_E=203.042;score_B=233.357;score_UC=30.3141]
9	56495970	56495971	3	32.2956	+	[score_CL=32.2956;score_E=213.977;score_B=246.273;score_UC=32.2956]
9	56495971	56495972	3	19.8225	+	[score_CL=19.8225;score_E=214.115;score_B=233.937;score_UC=19.8225]
9	56495972	56495973	3	20.5155	+	[score_CL=20.5155;score_E=193.576;score_B=214.086;score_UC=20.5155]
9	56495980	56495981	3	8.22335	+	[score_CL=8.22335;score_E=183.99;score_B=184.074;score_UC=8.22335]
9	56495981	56495982	3	11.9933	+	[score_CL=11.9933;score_E=179.731;score_B=187.4;score_UC=11.9933]
9	56496122	56496123	3	40.1805	+	[score_CL=40.1805;score_E=194.727;score_B=234.908;score_UC=40.1805]
9	56496123	56496124	3	5.37585	+	[score_CL=5.37585;score_E=208.841;score_B=214.221;score_UC=5.37585]
9	56496130	56496131	3	62.4445	+	[score_CL=62.4445;score_E=211.442;score_B=273.887;score_UC=62.4445]
9	56496131	56496132	3	71.2521	+	[score_CL=71.2521;score_E=230.746;score_B=301.998;score_UC=71.2521]
9	56496132	56496133	3	67.8226	+	[score_CL=67.8226;score_E=230.809;score_B=298.632;score_UC=67.8226]
9	56496133	56496134	3	96.5031	+	[score_CL=96.5031;score_E=230.847;score_B=327.35;score_UC=96.5031]
9	56496134	56496135	3	66.0383	+	[score_CL=66.0383;score_E=230.86;score_B=296.898;score_UC=66.0383]
9	56496135	56496136	3	69.5927	+	[score_CL=69.5927;score_E=230.841;score_B=300.434;score_UC=69.5927]
9	56496136	56496137	3	25.7398	+	[score_CL=25.7398;score_E=230.807;score_B=256.547;score_UC=25.7398]
9	56496137	56496138	3	67.1608	+	[score_CL=67.1608;score_E=230.74;score_B=297.901;score_UC=67.1608]
9	56496138	56496139	3	38.0022	+	[score_CL=38.0022;score_E=230.65;score_B=268.652;score_UC=38.0022]
9	56496139	56496140	3	35.9192	+	[score_CL=35.9192;score_E=230.531;score_B=266.451;score_UC=35.9192]
9	56496140	56496141	3	34.4385	+	[score_CL=34.4385;score_E=230.386;score_B=264.824;score_UC=34.4385]
9	56496141	56496142	3	40.5146	+	[score_CL=40.5146;score_E=218.433;score_B=258.948;score_UC=40.5146]
9	56496142	56496143	3	8.74078	+	[score_CL=8.74078;score_E=209.996;score_B=218.737;score_UC=8.74078]
9	56496146	56496147	3	8.58923	+	[score_CL=8.58923;score_E=209.833;score_B=216.066;score_UC=8.58923]
9	56496147	56496148	3	26.1141	+	[score_CL=26.1141;score_E=200.813;score_B=226.925;score_UC=26.1141]
9	56496148	56496149	3	3.33213	+	[score_CL=3.33213;score_E=220.28;score_B=214.26;score_UC=3.33213]
9	56496149	56496150	3	10.407	+	[score_CL=10.407;score_E=191.463;score_B=198.054;score_UC=10.407]
9	56496382	56496383	3	7.11244	+	[score_CL=7.11244;score_E=94.585;score_B=93.9626;score_UC=7.11244]
9	56496383	56496384	3	21.6227	+	[score_CL=21.6227;score_E=81.8895;score_B=103.507;score_UC=21.6227]
9	56496385	56496386	3	3.06657	+	[score_CL=3.06657;score_E=95.4988;score_B=86.1495;score_UC=3.06657]
9	56496386	56496387	3	18.6067	+	[score_CL=18.6067;score_E=94.6611;score_B=112.12;score_UC=18.6067]
9	56496387	56496388	3	15.8915	+	[score_CL=15.8915;score_E=99.3245;score_B=110.582;score_UC=15.8915]
9	56496388	56496389	3	5.14895	+	[score_CL=5.14895;score_E=92.9928;score_B=86.977;score_UC=5.14895]
9	56496391	56496392	3	17.9289	+	[score_CL=17.9289;score_E=94.5669;score_B=112.25;score_UC=17.9289]
9	56496392	56496393	3	17.0208	+	[score_CL=17.0208;score_E=110.07;score_B=122.571;score_UC=17.0208]
9	56496393	56496394	3	14.8293	+	[score_CL=14.8293;score_E=115.289;score_B=129.313;score_UC=14.8293]
9	56496394	56496395	3	27.1459	+	[score_CL=27.1459;score_E=103.576;score_B=130.718;score_UC=27.1459]
9	56496395	56496396	3	10.6146	+	[score_CL=10.6146;score_E=118.175;score_B=128.786;score_UC=10.6146]
9	56496396	56496397	3	29.4027	+	[score_CL=29.4027;score_E=101.959;score_B=131.361;score_UC=29.4027]
9	56496397	56496398	3	12.6329	+	[score_CL=12.6329;score_E=108.933;score_B=121.265;score_UC=12.6329]
9	56496398	56496399	3	10.7229	+	[score_CL=10.7229;score_E=112.414;score_B=122.855;score_UC=10.7229]
9	56496399	56496400	3	32.6844	+	[score_CL=32.6844;score_E=95.3936;score_B=128.078;score_UC=32.6844]
9	56496400	56496401	3	5.14415	+	[score_CL=5.14415;score_E=99.0479;score_B=104.151;score_UC=5.14415]
9	56496406	56496407	3	20.2629	+	[score_CL=20.2629;score_E=90.2625;score_B=110.498;score_UC=20.2629]
9	56496407	56496408	3	8.68498	+	[score_CL=8.68498;score_E=112.953;score_B=109.919;score_UC=8.68498]
9	56496408	56496409	3	12.5505	+	[score_CL=12.5505;score_E=97.465;score_B=100.993;score_UC=12.5505]
9	56496409	56496410	3	7.12762	+	[score_CL=7.12762;score_E=96.1631;score_B=92.4854;score_UC=7.12762]
9	56496410	56496411	3	1.35969	+	[score_CL=1.35969;score_E=93.0282;score_B=79.6177;score_UC=1.35969]
9	56496422	56496423	3	0.177247	+	[score_CL=0.177247;score_E=84.0948;score_B=74.1057;score_UC=0.177247]
9	56496428	56496429	3	0.39532	+	[score_CL=0.39532;score_E=84.8388;score_B=75.1932;score_UC=0.39532]
9	56496451	56496452	3	7.81899	+	[score_CL=7.81899;score_E=88.6477;score_B=90.8802;score_UC=7.81899]
9	56496452	56496453	3	2.40972	+	[score_CL=2.40972;score_E=96.9267;score_B=85.4745;score_UC=2.40972]
9	56496462	56496463	3	12.4875	+	[score_CL=12.4875;score_E=86.1709;score_B=98.3956;score_UC=12.4875]
9	56544374	56544375	3	3.9437	+	[score_CL=3.9437;score_E=39.0905;score_B=31.9837;score_UC=3.9437]
9	56544375	56544376	3	3.61246	+	[score_CL=3.61246;score_E=40.9769;score_B=31.6031;score_UC=3.61246]
9	56544376	56544377	3	0.57955	+	[score_CL=0.57955;score_E=44.0652;score_B=27.8963;score_UC=0.57955]
9	56544377	56544378	3	0.0226203	+	[score_CL=0.0226203;score_E=39.0357;score_B=24.6436;score_UC=0.0226203]
9	56983138	56983139	3	4.52735	+	[score_CL=4.52735;score_E=84.1324;score_B=77.4225;score_UC=4.52735]
9	56983139	56983140	3	4.78267	+	[score_CL=4.78267;score_E=89.2932;score_B=78.7325;score_UC=4.78267]
9	56983140	56983141	3	4.59915	+	[score_CL=4.59915;score_E=84.9865;score_B=78.4418;score_UC=4.59915]
9	56983142	56983143	3	13.2337	+	[score_CL=13.2337;score_E=98.8803;score_B=109.095;score_UC=13.2337]
9	56983143	56983144	3	18.7738	+	[score_CL=18.7738;score_E=110.659;score_B=126.409;score_UC=18.7738]
9	56983144	56983145	3	16.772	+	[score_CL=16.772;score_E=109.753;score_B=122.012;score_UC=16.772]
9	56983145	56983146	3	10.3923	+	[score_CL=10.3923;score_E=114.777;score_B=113.891;score_UC=10.3923]
9	56983146	56983147	3	16.6252	+	[score_CL=16.6252;score_E=106.801;score_B=118.282;score_UC=16.6252]
9	56983147	56983148	3	14.5653	+	[score_CL=14.5653;score_E=107.895;score_B=115.346;score_UC=14.5653]
9	56983148	56983149	3	9.13004	+	[score_CL=9.13004;score_E=99.3186;score_B=99.0846;score_UC=9.13004]
9	56983149	56983150	3	2.05431	+	[score_CL=2.05431;score_E=96.5735;score_B=83.1826;score_UC=2.05431]
9	56983150	56983151	3	0.572075	+	[score_CL=0.572075;score_E=89.4743;score_B=75.0379;score_UC=0.572075]
9	56983527	56983528	3	4.43675	+	[score_CL=4.43675;score_E=42.5818;score_B=37.2035;score_UC=4.43675]
9	56983528	56983529	3	10.4729	+	[score_CL=10.4729;score_E=39.6613;score_B=43.2288;score_UC=10.4729]
9	56983529	56983530	3	2.41421	+	[score_CL=2.41421;score_E=44.0421;score_B=34.7896;score_UC=2.41421]
9	57062321	57062322	3	0.996361	+	[score_CL=0.996361;score_E=14.9051;score_B=10.1361;score_UC=0.996361]
9	57062322	57062323	3	2.69557	+	[score_CL=2.69557;score_E=14.9266;score_B=15.2798;score_UC=2.69557]
9	57062323	57062324	3	5.62869	+	[score_CL=5.62869;score_E=14.9326;score_B=19.4432;score_UC=5.62869]
9	57062324	57062325	3	5.34098	+	[score_CL=5.34098;score_E=14.9402;score_B=19.7092;score_UC=5.34098]
9	57076381	57076382	3	1.39121	+	[score_CL=1.39121;score_E=25.5096;score_B=20.1297;score_UC=1.39121]
9	57076432	57076433	3	5.38284	+	[score_CL=5.38284;score_E=33.8869;score_B=33.7407;score_UC=5.38284]
9	57076444	57076445	3	9.55854	+	[score_CL=9.55854;score_E=38.7768;score_B=42.7871;score_UC=9.55854]
9	57076445	57076446	3	4.51825	+	[score_CL=4.51825;score_E=42.637;score_B=37.7472;score_UC=4.51825]
9	57102043	57102044	3	0.0336472	+	[score_CL=0.0336472;score_E=32.8165;score_B=19.8022;score_UC=0.0336472]
9	57102044	57102045	3	1.30642	+	[score_CL=1.30642;score_E=31.3838;score_B=21.1835;score_UC=1.30642]
9	57102045	57102046	3	1.31295	+	[score_CL=1.31295;score_E=30.8924;score_B=21.1647;score_UC=1.31295]
9	57103200	57103201	3	1.47098	+	[score_CL=1.47098;score_E=32.1951;score_B=23.3898;score_UC=1.47098]
9	57103201	57103202	3	0.554096	+	[score_CL=0.554096;score_E=35.4507;score_B=22.506;score_UC=0.554096]
9	57127382	57127383	3	0.0597567	+	[score_CL=0.0597567;score_E=25.7612;score_B=17.2997;score_UC=0.0597567]
9	57127390	57127391	3	0.362717	+	[score_CL=0.362717;score_E=25.0501;score_B=18.0577;score_UC=0.362717]
9	57127424	57127425	3	5.68882	+	[score_CL=5.68882;score_E=31.6542;score_B=33.1752;score_UC=5.68882]
9	57127425	57127426	3	10.4774	+	[score_CL=10.4774;score_E=31.68;score_B=41.8977;score_UC=10.4774]
9	57127426	57127427	3	10.9022	+	[score_CL=10.9022;score_E=31.6903;score_B=42.4849;score_UC=10.9022]
9	57127427	57127428	3	6.93323	+	[score_CL=6.93323;score_E=31.83;score_B=38.2427;score_UC=6.93323]
9	57127428	57127429	3	8.59626	+	[score_CL=8.59626;score_E=31.8261;score_B=36.7117;score_UC=8.59626]
9	57127429	57127430	3	7.10847	+	[score_CL=7.10847;score_E=31.7947;score_B=33.5542;score_UC=7.10847]
9	57127430	57127431	3	3.57539	+	[score_CL=3.57539;score_E=31.8367;score_B=26.8666;score_UC=3.57539]
9	57127432	57127433	3	14.7265	+	[score_CL=14.7265;score_E=22.4012;score_B=37.1132;score_UC=14.7265]
9	57127444	57127445	3	0.55277	+	[score_CL=0.55277;score_E=8.03911;score_B=2.54126;score_UC=0.55277]
9	57127991	57127992	3	1.52988	+	[score_CL=1.52988;score_E=108.429;score_B=107.133;score_UC=1.52988]
9	57127992	57127993	3	29.1393	+	[score_CL=29.1393;score_E=93.6687;score_B=122.808;score_UC=29.1393]
9	57127993	57127994	3	4.3836	+	[score_CL=4.3836;score_E=106.86;score_B=110.125;score_UC=4.3836]
9	57128002	57128003	3	4.74234	+	[score_CL=4.74234;score_E=108.422;score_B=106.965;score_UC=4.74234]
9	57128003	57128004	3	24.9591	+	[score_CL=24.9591;score_E=113.022;score_B=137.981;score_UC=24.9591]
9	57128004	57128005	3	29.4745	+	[score_CL=29.4745;score_E=127.424;score_B=156.898;score_UC=29.4745]
9	57128005	57128006	3	56.1868	+	[score_CL=56.1868;score_E=127.346;score_B=183.533;score_UC=56.1868]
9	57128006	57128007	3	72.1364	+	[score_CL=72.1364;score_E=127.253;score_B=199.39;score_UC=72.1364]
9	57128007	57128008	3	41.7533	+	[score_CL=41.7533;score_E=115.423;score_B=157.177;score_UC=41.7533]
9	57128008	57128009	3	8.79706	+	[score_CL=8.79706;score_E=114.867;score_B=123.664;score_UC=8.79706]
9	57128009	57128010	3	8.32757	+	[score_CL=8.32757;score_E=96.78;score_B=96.33;score_UC=8.32757]
9	57128010	57128011	3	0.165663	+	[score_CL=0.165663;score_E=100.906;score_B=84.5642;score_UC=0.165663]
9	57128012	57128013	3	22.1956	+	[score_CL=22.1956;score_E=107.61;score_B=129.806;score_UC=22.1956]
9	57128013	57128014	3	31.3762	+	[score_CL=31.3762;score_E=120.12;score_B=151.496;score_UC=31.3762]
9	57128014	57128015	3	14.4418	+	[score_CL=14.4418;score_E=112.856;score_B=127.291;score_UC=14.4418]
9	57128015	57128016	3	7.31457	+	[score_CL=7.31457;score_E=100.729;score_B=98.965;score_UC=7.31457]
9	57128140	57128141	3	6.57013	+	[score_CL=6.57013;score_E=113.651;score_B=115.643;score_UC=6.57013]
9	57128142	57128143	3	13.555	+	[score_CL=13.555;score_E=125.855;score_B=136.451;score_UC=13.555]
9	57128143	57128144	3	11.6367	+	[score_CL=11.6367;score_E=127.998;score_B=134.854;score_UC=11.6367]
9	57128156	57128157	3	5.87325	+	[score_CL=5.87325;score_E=128.131;score_B=123.51;score_UC=5.87325]
9	57128157	57128158	3	12.7045	+	[score_CL=12.7045;score_E=132.706;score_B=136.828;score_UC=12.7045]
9	57128158	57128159	3	12.0786	+	[score_CL=12.0786;score_E=127.283;score_B=135.027;score_UC=12.0786]
9	57128160	57128161	3	6.38063	+	[score_CL=6.38063;score_E=115.82;score_B=115.86;score_UC=6.38063]
9	57128161	57128162	3	1.5517	+	[score_CL=1.5517;score_E=123.804;score_B=110.736;score_UC=1.5517]
9	57128166	57128167	3	12.3963	+	[score_CL=12.3963;score_E=123.4;score_B=131.793;score_UC=12.3963]
9	57128167	57128168	3	11.5108	+	[score_CL=11.5108;score_E=143.387;score_B=145.12;score_UC=11.5108]
9	57128168	57128169	3	20.0483	+	[score_CL=20.0483;score_E=140.32;score_B=158.541;score_UC=20.0483]
9	57128169	57128170	3	17.9236	+	[score_CL=17.9236;score_E=149.852;score_B=167.776;score_UC=17.9236]
9	57128170	57128171	3	69.7508	+	[score_CL=69.7508;score_E=148.168;score_B=217.918;score_UC=69.7508]
9	57128171	57128172	3	63.5977	+	[score_CL=63.5977;score_E=139.42;score_B=203.017;score_UC=63.5977]
9	57128172	57128173	3	10.7595	+	[score_CL=10.7595;score_E=128.467;score_B=139.226;score_UC=10.7595]
9	57128179	57128180	3	4.75604	+	[score_CL=4.75604;score_E=123.955;score_B=117.192;score_UC=4.75604]
9	57128180	57128181	3	18.3365	+	[score_CL=18.3365;score_E=108.762;score_B=127.051;score_UC=18.3365]
9	57484377	57484378	3	3.93504	+	[score_CL=3.93504;score_E=55.6525;score_B=52.5418;score_UC=3.93504]
9	57484469	57484470	3	2.72982	+	[score_CL=2.72982;score_E=201.402;score_B=204.175;score_UC=2.72982]
9	57484470	57484471	3	35.3368	+	[score_CL=35.3368;score_E=204.561;score_B=239.897;score_UC=35.3368]
9	57484471	57484472	3	28.9457	+	[score_CL=28.9457;score_E=211.333;score_B=240.278;score_UC=28.9457]
9	57484472	57484473	3	10.5401	+	[score_CL=10.5401;score_E=218.26;score_B=227.124;score_UC=10.5401]
9	57484473	57484474	3	17.2172	+	[score_CL=17.2172;score_E=213.149;score_B=230.366;score_UC=17.2172]
9	57484474	57484475	3	69.2551	+	[score_CL=69.2551;score_E=219.894;score_B=289.149;score_UC=69.2551]
9	57484475	57484476	3	54.1821	+	[score_CL=54.1821;score_E=222.177;score_B=276.359;score_UC=54.1821]
9	57484476	57484477	3	40.7676	+	[score_CL=40.7676;score_E=216.138;score_B=256.906;score_UC=40.7676]
9	57484477	57484478	3	14.378	+	[score_CL=14.378;score_E=201.826;score_B=216.204;score_UC=14.378]
9	57484479	57484480	3	17.8478	+	[score_CL=17.8478;score_E=182.599;score_B=200.446;score_UC=17.8478]
9	57484551	57484552	3	0.711129	+	[score_CL=0.711129;score_E=105.791;score_B=94.7041;score_UC=0.711129]
9	57484552	57484553	3	0.304931	+	[score_CL=0.304931;score_E=108.279;score_B=92.8754;score_UC=0.304931]
9	57484555	57484556	3	1.57268	+	[score_CL=1.57268;score_E=98.6636;score_B=90.4842;score_UC=1.57268]
9	57540772	57540773	3	0.0620992	+	[score_CL=0.0620992;score_E=51.1547;score_B=35.4834;score_UC=0.0620992]
9	57540773	57540774	3	6.15817	+	[score_CL=6.15817;score_E=41.8851;score_B=41.9006;score_UC=6.15817]
9	57540790	57540791	3	1.03021	+	[score_CL=1.03021;score_E=50.8821;score_B=37.709;score_UC=1.03021]
9	57540791	57540792	3	1.71313	+	[score_CL=1.71313;score_E=56.0554;score_B=41.3827;score_UC=1.71313]
9	57540792	57540793	3	4.54669	+	[score_CL=4.54669;score_E=48.2299;score_B=44.4715;score_UC=4.54669]
9	57540799	57540800	3	2.71497	+	[score_CL=2.71497;score_E=48.2011;score_B=42.744;score_UC=2.71497]
9	57540803	57540804	3	2.74151	+	[score_CL=2.74151;score_E=49.3204;score_B=43.8238;score_UC=2.74151]
9	57540805	57540806	3	6.3352	+	[score_CL=6.3352;score_E=53.5622;score_B=51.6308;score_UC=6.3352]
9	57540806	57540807	3	3.74939	+	[score_CL=3.74939;score_E=58.0637;score_B=49.289;score_UC=3.74939]
9	57540983	57540984	3	4.20884	+	[score_CL=4.20884;score_E=53.5491;score_B=45.7686;score_UC=4.20884]
9	57540984	57540985	3	5.23159	+	[score_CL=5.23159;score_E=51.3456;score_B=46.6858;score_UC=5.23159]
9	57541515	57541516	3	8.30997	+	[score_CL=8.30997;score_E=36.1532;score_B=39.0689;score_UC=8.30997]
9	57541516	57541517	3	2.47032	+	[score_CL=2.47032;score_E=41.1189;score_B=33.2356;score_UC=2.47032]
9	57541880	57541881	3	3.65278	+	[score_CL=3.65278;score_E=52.1002;score_B=43.2288;score_UC=3.65278]
9	57541881	57541882	3	5.39491	+	[score_CL=5.39491;score_E=58.8539;score_B=49.6447;score_UC=5.39491]
9	57541882	57541883	3	9.36356	+	[score_CL=9.36356;score_E=50.3888;score_B=53.4425;score_UC=9.36356]
9	57541901	57541902	3	10.006	+	[score_CL=10.006;score_E=64.6291;score_B=71.6125;score_UC=10.006]
9	57541902	57541903	3	23.8606	+	[score_CL=23.8606;score_E=72.1626;score_B=95.9174;score_UC=23.8606]
9	57541903	57541904	3	18.2056	+	[score_CL=18.2056;score_E=69.5032;score_B=87.4902;score_UC=18.2056]
9	57541904	57541905	3	6.34074	+	[score_CL=6.34074;score_E=62.2711;score_B=58.7026;score_UC=6.34074]
9	57542153	57542154	3	3.72342	+	[score_CL=3.72342;score_E=37.1759;score_B=33.6969;score_UC=3.72342]
9	57542155	57542156	3	4.10077	+	[score_CL=4.10077;score_E=42.8156;score_B=35.5558;score_UC=4.10077]
9	57542156	57542157	3	4.12799	+	[score_CL=4.12799;score_E=43.0402;score_B=35.8726;score_UC=4.12799]
9	57542914	57542915	3	2.98154	+	[score_CL=2.98154;score_E=40.5847;score_B=30.2055;score_UC=2.98154]
9	57542915	57542916	3	5.40928	+	[score_CL=5.40928;score_E=41.5433;score_B=33.6792;score_UC=5.40928]
9	57542916	57542917	3	5.51443	+	[score_CL=5.51443;score_E=39.5626;score_B=33.712;score_UC=5.51443]
9	57542917	57542918	3	0.766364	+	[score_CL=0.766364;score_E=42.3732;score_B=28.0411;score_UC=0.766364]
9	57542922	57542923	3	2.48527	+	[score_CL=2.48527;score_E=38.7219;score_B=27.9275;score_UC=2.48527]
9	57542923	57542924	3	3.56249	+	[score_CL=3.56249;score_E=42.0606;score_B=31.0073;score_UC=3.56249]
9	57542924	57542925	3	5.41971	+	[score_CL=5.41971;score_E=36.5969;score_B=32.7907;score_UC=5.41971]
9	57578127	57578128	3	2.4269	+	[score_CL=2.4269;score_E=46.9816;score_B=37.0972;score_UC=2.4269]
9	57578128	57578129	3	2.34407	+	[score_CL=2.34407;score_E=51.0249;score_B=37.5059;score_UC=2.34407]
9	57578129	57578130	3	2.16754	+	[score_CL=2.16754;score_E=53.7402;score_B=38.2886;score_UC=2.16754]
9	57578130	57578131	3	3.03373	+	[score_CL=3.03373;score_E=46.7409;score_B=39.1985;score_UC=3.03373]
9	57584960	57584961	3	5.03091	+	[score_CL=5.03091;score_E=36.7147;score_B=32.78;score_UC=5.03091]
9	57584961	57584962	3	3.03984	+	[score_CL=3.03984;score_E=40.3747;score_B=30.829;score_UC=3.03984]
9	57585328	57585329	3	0.872582	+	[score_CL=0.872582;score_E=50.4462;score_B=36.1979;score_UC=0.872582]
9	57585329	57585330	3	5.25867	+	[score_CL=5.25867;score_E=42.5091;score_B=40.6004;score_UC=5.25867]
9	57596019	57596020	3	0.283206	+	[score_CL=0.283206;score_E=17.6224;score_B=12.8728;score_UC=0.283206]
9	57596020	57596021	3	2.3184	+	[score_CL=2.3184;score_E=17.6365;score_B=16.2031;score_UC=2.3184]
9	57596039	57596040	3	2.49282	+	[score_CL=2.49282;score_E=31.3996;score_B=27.9534;score_UC=2.49282]
9	57596040	57596041	3	8.05471	+	[score_CL=8.05471;score_E=30.7534;score_B=33.944;score_UC=8.05471]
9	57596041	57596042	3	4.65643	+	[score_CL=4.65643;score_E=30.8943;score_B=30.5568;score_UC=4.65643]
9	57596053	57596054	3	0.504004	+	[score_CL=0.504004;score_E=30.6083;score_B=19.6087;score_UC=0.504004]
9	57596054	57596055	3	0.643416	+	[score_CL=0.643416;score_E=32.4789;score_B=21.3317;score_UC=0.643416]
9	57596055	57596056	3	2.573	+	[score_CL=2.573;score_E=28.4128;score_B=23.2328;score_UC=2.573]
9	57749373	57749374	3	4.79685	+	[score_CL=4.79685;score_E=81.1421;score_B=74.9994;score_UC=4.79685]
9	57749374	57749375	3	19.3987	+	[score_CL=19.3987;score_E=86.761;score_B=106.159;score_UC=19.3987]
9	57749375	57749376	3	28.906	+	[score_CL=28.906;score_E=89.2387;score_B=118.144;score_UC=28.906]
9	57749376	57749377	3	9.08974	+	[score_CL=9.08974;score_E=80.8447;score_B=89.8506;score_UC=9.08974]
9	57749391	57749392	3	6.82032	+	[score_CL=6.82032;score_E=78.7655;score_B=75.6342;score_UC=6.82032]
9	57749392	57749393	3	16.7902	+	[score_CL=16.7902;score_E=78.0894;score_B=90.114;score_UC=16.7902]
9	57749393	57749394	3	10.0502	+	[score_CL=10.0502;score_E=93.0618;score_B=91.4784;score_UC=10.0502]
9	57749394	57749395	3	15.2658	+	[score_CL=15.2658;score_E=89.2685;score_B=98.148;score_UC=15.2658]
9	57749395	57749396	3	18.4097	+	[score_CL=18.4097;score_E=84.0845;score_B=99.1782;score_UC=18.4097]
9	57749396	57749397	3	8.08235	+	[score_CL=8.08235;score_E=85.6968;score_B=80.6537;score_UC=8.08235]
9	57749397	57749398	3	6.97656	+	[score_CL=6.97656;score_E=68.6744;score_B=66.2895;score_UC=6.97656]
9	57915042	57915043	3	4.0245	+	[score_CL=4.0245;score_E=50.9931;score_B=42.8135;score_UC=4.0245]
9	57915043	57915044	3	14.7906	+	[score_CL=14.7906;score_E=48.6331;score_B=58.8609;score_UC=14.7906]
9	57915044	57915045	3	10.6549	+	[score_CL=10.6549;score_E=49.067;score_B=54.5615;score_UC=10.6549]
9	57915045	57915046	3	1.15603	+	[score_CL=1.15603;score_E=51.8697;score_B=35.7637;score_UC=1.15603]
9	57915046	57915047	3	0.850608	+	[score_CL=0.850608;score_E=39.12;score_B=26.2517;score_UC=0.850608]
9	57921629	57921630	3	1.19979	+	[score_CL=1.19979;score_E=28.8535;score_B=21.6778;score_UC=1.19979]
9	57921654	57921655	3	0.291736	+	[score_CL=0.291736;score_E=35.2285;score_B=24.3336;score_UC=0.291736]
9	57921655	57921656	3	4.14571	+	[score_CL=4.14571;score_E=31.0736;score_B=28.1658;score_UC=4.14571]
9	57921660	57921661	3	2.43558	+	[score_CL=2.43558;score_E=42.4729;score_B=33.3028;score_UC=2.43558]
9	57921661	57921662	3	11.1221	+	[score_CL=11.1221;score_E=40.2725;score_B=45.1391;score_UC=11.1221]
9	57921662	57921663	3	8.56945	+	[score_CL=8.56945;score_E=40.9868;score_B=42.8176;score_UC=8.56945]
9	57921663	57921664	3	4.46671	+	[score_CL=4.46671;score_E=40.1124;score_B=32.9157;score_UC=4.46671]
9	57957539	57957540	3	10.1989	+	[score_CL=10.1989;score_E=29.1657;score_B=38.0994;score_UC=10.1989]
9	57957540	57957541	3	4.86629	+	[score_CL=4.86629;score_E=29.2848;score_B=32.836;score_UC=4.86629]
9	57957542	57957543	3	1.37519	+	[score_CL=1.37519;score_E=31.8128;score_B=20.8323;score_UC=1.37519]
9	57957543	57957544	3	1.55194	+	[score_CL=1.55194;score_E=30.371;score_B=20.9528;score_UC=1.55194]
9	57957544	57957545	3	0.274765	+	[score_CL=0.274765;score_E=31.5267;score_B=19.5919;score_UC=0.274765]
9	57961598	57961599	3	4.15503	+	[score_CL=4.15503;score_E=70.0829;score_B=61.9396;score_UC=4.15503]
9	57961599	57961600	3	8.81572	+	[score_CL=8.81572;score_E=63.9235;score_B=66.6627;score_UC=8.81572]
9	57961607	57961608	3	5.78669	+	[score_CL=5.78669;score_E=78.7061;score_B=74.0683;score_UC=5.78669]
9	57961608	57961609	3	18.17	+	[score_CL=18.17;score_E=66.4912;score_B=84.5135;score_UC=18.17]
9	57961657	57961658	3	6.92939	+	[score_CL=6.92939;score_E=78.9257;score_B=76.2233;score_UC=6.92939]
9	57961658	57961659	3	16.0505	+	[score_CL=16.0505;score_E=79.405;score_B=89.9359;score_UC=16.0505]
9	57961659	57961660	3	9.8999	+	[score_CL=9.8999;score_E=87.3988;score_B=85.5024;score_UC=9.8999]
9	57961660	57961661	3	8.68944	+	[score_CL=8.68944;score_E=72.7197;score_B=73.7466;score_UC=8.68944]
9	57961736	57961737	3	3.73839	+	[score_CL=3.73839;score_E=88.1487;score_B=79.2882;score_UC=3.73839]
9	57961737	57961738	3	12.2618	+	[score_CL=12.2618;score_E=77.7817;score_B=87.6658;score_UC=12.2618]
9	57961751	57961752	3	14.0376	+	[score_CL=14.0376;score_E=89.6691;score_B=101.323;score_UC=14.0376]
9	57961752	57961753	3	17.2621	+	[score_CL=17.2621;score_E=95.8907;score_B=108.651;score_UC=17.2621]
9	57961753	57961754	3	9.5871	+	[score_CL=9.5871;score_E=93.2344;score_B=92.3939;score_UC=9.5871]
9	57961754	57961755	3	3.97813	+	[score_CL=3.97813;score_E=88.0949;score_B=75.2287;score_UC=3.97813]
9	57961755	57961756	3	4.00417	+	[score_CL=4.00417;score_E=87.797;score_B=75.0205;score_UC=4.00417]
9	57961756	57961757	3	9.56855	+	[score_CL=9.56855;score_E=83.7382;score_B=82.7657;score_UC=9.56855]
9	57961757	57961758	3	8.19268	+	[score_CL=8.19268;score_E=85.8151;score_B=81.424;score_UC=8.19268]
9	57961758	57961759	3	4.86143	+	[score_CL=4.86143;score_E=89.2717;score_B=77.2776;score_UC=4.86143]
9	57961759	57961760	3	8.0365	+	[score_CL=8.0365;score_E=96.273;score_B=104.31;score_UC=8.0365]
9	57961760	57961761	3	42.0208	+	[score_CL=42.0208;score_E=98.8563;score_B=140.877;score_UC=42.0208]
9	57961761	57961762	3	21.4661	+	[score_CL=21.4661;score_E=101.519;score_B=122.985;score_UC=21.4661]
9	57961762	57961763	3	11.907	+	[score_CL=11.907;score_E=89.2704;score_B=98.9515;score_UC=11.907]
9	57961767	57961768	3	5.64536	+	[score_CL=5.64536;score_E=75.9942;score_B=71.0772;score_UC=5.64536]
9	57961768	57961769	3	6.6309	+	[score_CL=6.6309;score_E=94.5944;score_B=87.9444;score_UC=6.6309]
9	57961769	57961770	3	21.3143	+	[score_CL=21.3143;score_E=91.6108;score_B=112.138;score_UC=21.3143]
9	57961770	57961771	3	16.7225	+	[score_CL=16.7225;score_E=87.6617;score_B=104.258;score_UC=16.7225]
9	57961780	57961781	3	1.32999	+	[score_CL=1.32999;score_E=65.5062;score_B=56.7981;score_UC=1.32999]
9	57961784	57961785	3	1.24016	+	[score_CL=1.24016;score_E=64.1517;score_B=55.2838;score_UC=1.24016]
9	57961898	57961899	3	1.49522	+	[score_CL=1.49522;score_E=67.6756;score_B=59.7212;score_UC=1.49522]
9	57961998	57961999	3	0.793571	+	[score_CL=0.793571;score_E=82.8243;score_B=67.9562;score_UC=0.793571]
9	57961999	57962000	3	6.62267	+	[score_CL=6.62267;score_E=72.5837;score_B=73.7163;score_UC=6.62267]
9	57962012	57962013	3	9.65605	+	[score_CL=9.65605;score_E=91.3324;score_B=98.5494;score_UC=9.65605]
9	57962013	57962014	3	25.5414	+	[score_CL=25.5414;score_E=79.6513;score_B=105.193;score_UC=25.5414]
9	57962040	57962041	3	3.52195	+	[score_CL=3.52195;score_E=69.9468;score_B=61.2152;score_UC=3.52195]
9	57962041	57962042	3	4.14128	+	[score_CL=4.14128;score_E=70.0362;score_B=61.5906;score_UC=4.14128]
9	57962042	57962043	3	1.7002	+	[score_CL=1.7002;score_E=71.3336;score_B=58.6426;score_UC=1.7002]
9	57962059	57962060	3	8.2454	+	[score_CL=8.2454;score_E=59.0471;score_B=64.326;score_UC=8.2454]
9	57962062	57962063	3	0.685328	+	[score_CL=0.685328;score_E=59.2387;score_B=48.8169;score_UC=0.685328]
9	57962224	57962225	3	10.3626	+	[score_CL=10.3626;score_E=104.714;score_B=115.076;score_UC=10.3626]
9	57962225	57962226	3	34.1245	+	[score_CL=34.1245;score_E=115.117;score_B=149.241;score_UC=34.1245]
9	57962226	57962227	3	21.9331	+	[score_CL=21.9331;score_E=117.357;score_B=139.29;score_UC=21.9331]
9	57962227	57962228	3	13.4329	+	[score_CL=13.4329;score_E=124.625;score_B=138.033;score_UC=13.4329]
9	57962228	57962229	3	29.7713	+	[score_CL=29.7713;score_E=117.883;score_B=147.654;score_UC=29.7713]
9	57962229	57962230	3	19.6106	+	[score_CL=19.6106;score_E=108.277;score_B=127.888;score_UC=19.6106]
9	57962230	57962231	3	3.62109	+	[score_CL=3.62109;score_E=104.777;score_B=98.0601;score_UC=3.62109]
9	57962234	57962235	3	0.105061	+	[score_CL=0.105061;score_E=94.0033;score_B=77.9225;score_UC=0.105061]
9	57962235	57962236	3	2.24135	+	[score_CL=2.24135;score_E=102.496;score_B=89.8576;score_UC=2.24135]
9	57962236	57962237	3	11.9305	+	[score_CL=11.9305;score_E=100.654;score_B=105.852;score_UC=11.9305]
9	57962237	57962238	3	11.5543	+	[score_CL=11.5543;score_E=103.436;score_B=105.954;score_UC=11.5543]
9	57962238	57962239	3	4.58005	+	[score_CL=4.58005;score_E=111.179;score_B=98.5796;score_UC=4.58005]
9	57962239	57962240	3	10.2017	+	[score_CL=10.2017;score_E=91.7941;score_B=97.0089;score_UC=10.2017]
9	57962242	57962243	3	44.5732	+	[score_CL=44.5732;score_E=108.086;score_B=152.659;score_UC=44.5732]
9	57962243	57962244	3	84.9257	+	[score_CL=84.9257;score_E=127.411;score_B=212.337;score_UC=84.9257]
9	57962244	57962245	3	46.7072	+	[score_CL=46.7072;score_E=111.729;score_B=158.436;score_UC=46.7072]
9	57962245	57962246	3	4.73735	+	[score_CL=4.73735;score_E=107.067;score_B=111.813;score_UC=4.73735]
9	57962249	57962250	3	42.5657	+	[score_CL=42.5657;score_E=108.642;score_B=151.208;score_UC=42.5657]
9	57962250	57962251	3	48.2679	+	[score_CL=48.2679;score_E=107.428;score_B=155.695;score_UC=48.2679]
9	57962252	57962253	3	0.82084	+	[score_CL=0.82084;score_E=108.809;score_B=109.995;score_UC=0.82084]
9	57962253	57962254	3	45.46	+	[score_CL=45.46;score_E=109.88;score_B=155.34;score_UC=45.46]
9	57962254	57962255	3	82.9413	+	[score_CL=82.9413;score_E=127.911;score_B=210.852;score_UC=82.9413]
9	57962255	57962256	3	25.6012	+	[score_CL=25.6012;score_E=107.392;score_B=132.993;score_UC=25.6012]
9	57962258	57962259	3	6.33708	+	[score_CL=6.33708;score_E=91.0873;score_B=89.8805;score_UC=6.33708]
9	57962259	57962260	3	2.92348	+	[score_CL=2.92348;score_E=97.0539;score_B=86.4202;score_UC=2.92348]
9	57962264	57962265	3	0.534215	+	[score_CL=0.534215;score_E=108.168;score_B=105.86;score_UC=0.534215]
9	57962265	57962266	3	28.6593	+	[score_CL=28.6593;score_E=109.059;score_B=137.719;score_UC=28.6593]
9	57962266	57962267	3	28.8048	+	[score_CL=28.8048;score_E=127.174;score_B=155.978;score_UC=28.8048]
9	57962267	57962268	3	26.5285	+	[score_CL=26.5285;score_E=124.782;score_B=151.311;score_UC=26.5285]
9	57962268	57962269	3	18.3567	+	[score_CL=18.3567;score_E=126.925;score_B=145.282;score_UC=18.3567]
9	57962269	57962270	3	81.0849	+	[score_CL=81.0849;score_E=125.57;score_B=206.655;score_UC=81.0849]
9	57962270	57962271	3	95.321	+	[score_CL=95.321;score_E=123.515;score_B=218.836;score_UC=95.321]
9	57962271	57962272	3	17.4405	+	[score_CL=17.4405;score_E=105.964;score_B=123.405;score_UC=17.4405]
9	57962380	57962381	3	1.81327	+	[score_CL=1.81327;score_E=64.4824;score_B=51.8998;score_UC=1.81327]
9	57962381	57962382	3	10.8396	+	[score_CL=10.8396;score_E=51.966;score_B=60.6358;score_UC=10.8396]
9	57962390	57962391	3	5.51709	+	[score_CL=5.51709;score_E=48.7219;score_B=48.7722;score_UC=5.51709]
9	57962396	57962397	3	9.31533	+	[score_CL=9.31533;score_E=55.6476;score_B=58.0091;score_UC=9.31533]
9	57962397	57962398	3	7.63343	+	[score_CL=7.63343;score_E=57.3007;score_B=56.2231;score_UC=7.63343]
9	57962612	57962613	3	0.400465	+	[score_CL=0.400465;score_E=41.8373;score_B=32.2001;score_UC=0.400465]
9	57962663	57962664	3	1.29944	+	[score_CL=1.29944;score_E=60.6021;score_B=50.0578;score_UC=1.29944]
9	57962664	57962665	3	0.995414	+	[score_CL=0.995414;score_E=63.1466;score_B=50.3467;score_UC=0.995414]
9	57962738	57962739	3	11.5283	+	[score_CL=11.5283;score_E=90.3736;score_B=101.776;score_UC=11.5283]
9	57962739	57962740	3	27.4027	+	[score_CL=27.4027;score_E=84.7868;score_B=112.189;score_UC=27.4027]
9	57962740	57962741	3	3.90211	+	[score_CL=3.90211;score_E=91.0943;score_B=89.4886;score_UC=3.90211]
9	57962741	57962742	3	2.64561	+	[score_CL=2.64561;score_E=74.7544;score_B=64.0714;score_UC=2.64561]
9	57962755	57962756	3	1.66955	+	[score_CL=1.66955;score_E=82.3614;score_B=78.6058;score_UC=1.66955]
9	57962756	57962757	3	26.4576	+	[score_CL=26.4576;score_E=62.7493;score_B=89.2069;score_UC=26.4576]
9	58174413	58174414	3	21.3462	+	[score_CL=21.3462;score_E=60.5876;score_B=81.9338;score_UC=21.3462]
9	58174414	58174415	3	34.9296	+	[score_CL=34.9296;score_E=74.8155;score_B=109.745;score_UC=34.9296]
9	58174415	58174416	3	22.7999	+	[score_CL=22.7999;score_E=71.8743;score_B=94.6742;score_UC=22.7999]
9	58174416	58174417	3	12.4397	+	[score_CL=12.4397;score_E=68.9103;score_B=75.6353;score_UC=12.4397]
9	58174417	58174418	3	9.43771	+	[score_CL=9.43771;score_E=57.8001;score_B=55.8148;score_UC=9.43771]
9	58174418	58174419	3	4.99556	+	[score_CL=4.99556;score_E=50.7361;score_B=44.3787;score_UC=4.99556]
9	58254365	58254366	3	10.3149	+	[score_CL=10.3149;score_E=46.8444;score_B=50.7003;score_UC=10.3149]
9	58254366	58254367	3	7.78414	+	[score_CL=7.78414;score_E=48.9886;score_B=48.2581;score_UC=7.78414]
9	58254374	58254375	3	2.97627	+	[score_CL=2.97627;score_E=39.6644;score_B=34.2305;score_UC=2.97627]
9	58254492	58254493	3	3.03328	+	[score_CL=3.03328;score_E=52.5936;score_B=45.5125;score_UC=3.03328]
9	58254493	58254494	3	1.71052	+	[score_CL=1.71052;score_E=57.032;score_B=44.597;score_UC=1.71052]
9	58254495	58254496	3	0.740274	+	[score_CL=0.740274;score_E=51.1812;score_B=42.1009;score_UC=0.740274]
9	58262078	58262079	3	0.573715	+	[score_CL=0.573715;score_E=27.2538;score_B=20.052;score_UC=0.573715]
9	58262079	58262080	3	2.83262	+	[score_CL=2.83262;score_E=25.9232;score_B=22.187;score_UC=2.83262]
9	58262358	58262359	3	4.14649	+	[score_CL=4.14649;score_E=45.9101;score_B=39.4445;score_UC=4.14649]
9	58262359	58262360	3	3.48825	+	[score_CL=3.48825;score_E=47.7498;score_B=38.9352;score_UC=3.48825]
9	58262444	58262445	3	0.0917395	+	[score_CL=0.0917395;score_E=53.4924;score_B=38.0105;score_UC=0.0917395]
9	58262445	58262446	3	3.74761	+	[score_CL=3.74761;score_E=50.128;score_B=41.7938;score_UC=3.74761]
9	58262446	58262447	3	3.5534	+	[score_CL=3.5534;score_E=49.8525;score_B=41.3935;score_UC=3.5534]
9	58582527	58582528	3	7.37841	+	[score_CL=7.37841;score_E=17.031;score_B=24.4091;score_UC=7.37841]
9	58582528	58582529	3	13.2025	+	[score_CL=13.2025;score_E=17.031;score_B=30.2334;score_UC=13.2025]
9	58582532	58582533	3	0.907688	+	[score_CL=0.907688;score_E=23.4579;score_B=17.405;score_UC=0.907688]
9	58582533	58582534	3	0.0189733	+	[score_CL=0.0189733;score_E=24.07;score_B=16.6356;score_UC=0.0189733]
9	58582536	58582537	3	8.81648	+	[score_CL=8.81648;score_E=24.5453;score_B=33.3606;score_UC=8.81648]
9	58582537	58582538	3	12.8098	+	[score_CL=12.8098;score_E=24.5448;score_B=37.354;score_UC=12.8098]
9	58582542	58582543	3	4.45491	+	[score_CL=4.45491;score_E=25.2757;score_B=26.3815;score_UC=4.45491]
9	58582543	58582544	3	5.57619	+	[score_CL=5.57619;score_E=25.2488;score_B=27.566;score_UC=5.57619]
9	58582678	58582679	3	0.307627	+	[score_CL=0.307627;score_E=36.6266;score_B=21.5112;score_UC=0.307627]
9	58582679	58582680	3	0.99468	+	[score_CL=0.99468;score_E=32.8326;score_B=22.1633;score_UC=0.99468]
9	58582681	58582682	3	3.65753	+	[score_CL=3.65753;score_E=33.9184;score_B=27.1928;score_UC=3.65753]
9	58582682	58582683	3	2.45952	+	[score_CL=2.45952;score_E=43.699;score_B=29.0319;score_UC=2.45952]
9	58582683	58582684	3	5.56561	+	[score_CL=5.56561;score_E=38.2786;score_B=31.5441;score_UC=5.56561]
9	58582684	58582685	3	4.98191	+	[score_CL=4.98191;score_E=39.6038;score_B=31.0521;score_UC=4.98191]
9	58582685	58582686	3	3.59483	+	[score_CL=3.59483;score_E=37.0345;score_B=28.4013;score_UC=3.59483]
9	58582922	58582923	3	0.868691	+	[score_CL=0.868691;score_E=29.4644;score_B=23.6784;score_UC=0.868691]
9	58582923	58582924	3	5.88846	+	[score_CL=5.88846;score_E=28.22;score_B=28.8006;score_UC=5.88846]
9	58582924	58582925	3	3.01104	+	[score_CL=3.01104;score_E=28.5481;score_B=25.9355;score_UC=3.01104]
9	58583003	58583004	3	12.5163	+	[score_CL=12.5163;score_E=25.8976;score_B=38.3678;score_UC=12.5163]
9	58583004	58583005	3	1.34451	+	[score_CL=1.34451;score_E=26.6594;score_B=27.9536;score_UC=1.34451]
9	58583007	58583008	3	3.39944	+	[score_CL=3.39944;score_E=28.8256;score_B=32.0508;score_UC=3.39944]
9	58583008	58583009	3	21.0676	+	[score_CL=21.0676;score_E=28.6442;score_B=49.7118;score_UC=21.0676]
9	58583009	58583010	3	17.4024	+	[score_CL=17.4024;score_E=28.6442;score_B=46.0466;score_UC=17.4024]
9	58583010	58583011	3	1.36773	+	[score_CL=1.36773;score_E=29.2915;score_B=30.6896;score_UC=1.36773]
9	58583119	58583120	3	7.64295	+	[score_CL=7.64295;score_E=14.6756;score_B=22.3185;score_UC=7.64295]
9	58583120	58583121	3	14.6303	+	[score_CL=14.6303;score_E=14.6755;score_B=29.3058;score_UC=14.6303]
9	58583121	58583122	3	7.61119	+	[score_CL=7.61119;score_E=14.6751;score_B=22.2867;score_UC=7.61119]
9	58583122	58583123	3	7.26889	+	[score_CL=7.26889;score_E=14.6752;score_B=21.9373;score_UC=7.26889]
9	58583123	58583124	3	3.29804	+	[score_CL=3.29804;score_E=14.6596;score_B=17.8781;score_UC=3.29804]
9	58583124	58583125	3	3.58631	+	[score_CL=3.58631;score_E=14.6745;score_B=16.2825;score_UC=3.58631]
9	58583129	58583130	3	7.5771	+	[score_CL=15.6187;score_E=7.5771;score_B=23.1954;score_UC=7.5771]
9	58583130	58583131	3	7.5771	+	[score_CL=13.1666;score_E=7.5771;score_B=20.7437;score_UC=7.5771]
9	58585165	58585166	3	1.91573	+	[score_CL=1.91573;score_E=23.903;score_B=21.3933;score_UC=1.91573]
9	58585166	58585167	3	3.9936	+	[score_CL=3.9936;score_E=23.7973;score_B=23.8729;score_UC=3.9936]
9	58585171	58585172	3	0.235396	+	[score_CL=0.235396;score_E=25.9054;score_B=17.5481;score_UC=0.235396]
9	58585172	58585173	3	0.0190587	+	[score_CL=0.0190587;score_E=26.4124;score_B=17.4256;score_UC=0.0190587]
9	58585176	58585177	3	1.17749	+	[score_CL=1.17749;score_E=25.7803;score_B=19.6025;score_UC=1.17749]
9	58585178	58585179	3	5.79795	+	[score_CL=5.79795;score_E=33.8267;score_B=32.4657;score_UC=5.79795]
9	58585179	58585180	3	8.56547	+	[score_CL=8.56547;score_E=33.8915;score_B=40.0183;score_UC=8.56547]
9	58585180	58585181	3	10.3258	+	[score_CL=10.3258;score_E=33.8684;score_B=41.1095;score_UC=10.3258]
9	58585181	58585182	3	2.40414	+	[score_CL=2.40414;score_E=36.543;score_B=31.0659;score_UC=2.40414]
9	58585182	58585183	3	3.37412	+	[score_CL=3.37412;score_E=31.3101;score_B=24.2129;score_UC=3.37412]
9	58585190	58585191	3	3.04374	+	[score_CL=3.04374;score_E=29.5883;score_B=24.6807;score_UC=3.04374]
9	58585191	58585192	3	3.7835	+	[score_CL=3.7835;score_E=29.2735;score_B=25.4626;score_UC=3.7835]
9	58585201	58585202	3	12.2118	+	[score_CL=12.2118;score_E=47.0338;score_B=59.2454;score_UC=12.2118]
9	58585202	58585203	3	46.0485	+	[score_CL=46.0485;score_E=47.413;score_B=93.4615;score_UC=46.0485]
9	58585203	58585204	3	47.4306	+	[score_CL=66.7806;score_E=47.4306;score_B=114.211;score_UC=47.4306]
9	58585204	58585205	3	27.4493	+	[score_CL=27.4493;score_E=47.4313;score_B=74.8806;score_UC=27.4493]
9	58585205	58585206	3	19.2775	+	[score_CL=19.2775;score_E=47.4308;score_B=66.7083;score_UC=19.2775]
9	58585206	58585207	3	14.6654	+	[score_CL=14.6654;score_E=47.4016;score_B=61.4429;score_UC=14.6654]
9	58585207	58585208	3	5.71607	+	[score_CL=5.71607;score_E=44.283;score_B=39.4066;score_UC=5.71607]
9	58585217	58585218	3	1.5431	+	[score_CL=1.5431;score_E=33.6254;score_B=25.2268;score_UC=1.5431]
9	58585218	58585219	3	5.49451	+	[score_CL=5.49451;score_E=31.9052;score_B=29.3323;score_UC=5.49451]
9	58585219	58585220	3	3.57009	+	[score_CL=3.57009;score_E=32.3313;score_B=27.3794;score_UC=3.57009]
9	58585250	58585251	3	16.8439	+	[score_CL=16.8439;score_E=32.874;score_B=49.7175;score_UC=16.8439]
9	58585251	58585252	3	12.0633	+	[score_CL=12.0633;score_E=32.8808;score_B=44.9441;score_UC=12.0633]
9	58585252	58585253	3	17.9099	+	[score_CL=17.9099;score_E=32.8807;score_B=50.7906;score_UC=17.9099]
9	58585253	58585254	3	12.7353	+	[score_CL=12.7353;score_E=32.8808;score_B=45.616;score_UC=12.7353]
9	58588936	58588937	3	7.47278	+	[score_CL=7.47278;score_E=38.1318;score_B=45.3008;score_UC=7.47278]
9	58588937	58588938	3	17.7979	+	[score_CL=17.7979;score_E=38.0859;score_B=55.8836;score_UC=17.7979]
9	58588938	58588939	3	12.482	+	[score_CL=12.482;score_E=38.0861;score_B=50.5657;score_UC=12.482]
9	58588947	58588948	3	6.13748	+	[score_CL=6.13748;score_E=36.2202;score_B=34.046;score_UC=6.13748]
9	58588948	58588949	3	7.70406	+	[score_CL=7.70406;score_E=36.669;score_B=35.8631;score_UC=7.70406]
9	58588949	58588950	3	4.29241	+	[score_CL=4.29241;score_E=37.1448;score_B=31.261;score_UC=4.29241]
9	58594100	58594101	3	3.53782	+	[score_CL=3.53782;score_E=55.4116;score_B=47.8418;score_UC=3.53782]
9	58594101	58594102	3	20.2134	+	[score_CL=20.2134;score_E=58.8617;score_B=79.0712;score_UC=20.2134]
9	58594102	58594103	3	25.597	+	[score_CL=25.597;score_E=67.1952;score_B=92.7923;score_UC=25.597]
9	58594103	58594104	3	23.9452	+	[score_CL=23.9452;score_E=65.7837;score_B=89.7287;score_UC=23.9452]
9	58594104	58594105	3	12.0944	+	[score_CL=12.0944;score_E=61.8723;score_B=69.0743;score_UC=12.0944]
9	58594105	58594106	3	8.19326	+	[score_CL=8.19326;score_E=52.1501;score_B=47.378;score_UC=8.19326]
9	58594106	58594107	3	5.67402	+	[score_CL=5.67402;score_E=43.005;score_B=37.991;score_UC=5.67402]
9	58594250	58594251	3	0.0900054	+	[score_CL=0.0900054;score_E=25.1966;score_B=23.808;score_UC=0.0900054]
9	58594251	58594252	3	8.81744	+	[score_CL=8.81744;score_E=24.5865;score_B=32.6614;score_UC=8.81744]
9	58594252	58594253	3	3.39109	+	[score_CL=3.39109;score_E=24.6782;score_B=27.3305;score_UC=3.39109]
9	58594273	58594274	3	0.140333	+	[score_CL=0.140333;score_E=27.5627;score_B=17.9684;score_UC=0.140333]
9	58594274	58594275	3	1.01444	+	[score_CL=1.01444;score_E=25.7194;score_B=18.8359;score_UC=1.01444]
9	58594292	58594293	3	0.373506	+	[score_CL=0.373506;score_E=24.5298;score_B=17.5731;score_UC=0.373506]
9	58594421	58594422	3	24.3523	+	[score_CL=24.3523;score_E=55.8797;score_B=80.2319;score_UC=24.3523]
9	58594422	58594423	3	49.2145	+	[score_CL=49.2145;score_E=64.8518;score_B=114.066;score_UC=49.2145]
9	58594423	58594424	3	49.2387	+	[score_CL=49.2387;score_E=73.4726;score_B=122.711;score_UC=49.2387]
9	58594424	58594425	3	32.4014	+	[score_CL=32.4014;score_E=74.6242;score_B=107.026;score_UC=32.4014]
9	58594425	58594426	3	35.7369	+	[score_CL=35.7369;score_E=74.6708;score_B=110.408;score_UC=35.7369]
9	58594426	58594427	3	49.1391	+	[score_CL=49.1391;score_E=74.7142;score_B=123.853;score_UC=49.1391]
9	58594427	58594428	3	52.4839	+	[score_CL=52.4839;score_E=73.7034;score_B=126.187;score_UC=52.4839]
9	58594428	58594429	3	19.9649	+	[score_CL=19.9649;score_E=67.6747;score_B=87.6395;score_UC=19.9649]
9	58594429	58594430	3	14.7186	+	[score_CL=14.7186;score_E=58.3569;score_B=68.4335;score_UC=14.7186]
9	58594430	58594431	3	4.43403	+	[score_CL=4.43403;score_E=51.0818;score_B=43.638;score_UC=4.43403]
9	58594435	58594436	3	11.7664	+	[score_CL=11.7664;score_E=35.5236;score_B=46.828;score_UC=11.7664]
9	58594443	58594444	3	6.43363	+	[score_CL=6.43363;score_E=47.6469;score_B=53.8979;score_UC=6.43363]
9	58594444	58594445	3	27.72	+	[score_CL=27.72;score_E=44.5546;score_B=72.2745;score_UC=27.72]
9	58594445	58594446	3	2.83511	+	[score_CL=2.83511;score_E=53.5426;score_B=54.7018;score_UC=2.83511]
9	58594446	58594447	3	1.86164	+	[score_CL=1.86164;score_E=41.1211;score_B=29.1125;score_UC=1.86164]
9	58594448	58594449	3	12.2211	+	[score_CL=12.2211;score_E=40.7309;score_B=49.4254;score_UC=12.2211]
9	58594449	58594450	3	5.48592	+	[score_CL=5.48592;score_E=52.4956;score_B=45.2504;score_UC=5.48592]
9	58594450	58594451	3	7.26562	+	[score_CL=7.26562;score_E=50.8056;score_B=44.1877;score_UC=7.26562]
9	58594451	58594452	3	9.89917	+	[score_CL=9.89917;score_E=50.6259;score_B=49.2195;score_UC=9.89917]
9	58594452	58594453	3	8.55421	+	[score_CL=8.55421;score_E=45.0815;score_B=45.8406;score_UC=8.55421]
9	58594580	58594581	3	1.22004	+	[score_CL=1.22004;score_E=30.4668;score_B=22.3049;score_UC=1.22004]
9	58594601	58594602	3	6.03743	+	[score_CL=6.03743;score_E=27.9229;score_B=30.3024;score_UC=6.03743]
9	58595741	58595742	3	2.21102	+	[score_CL=2.21102;score_E=35.6658;score_B=25.4532;score_UC=2.21102]
9	58595742	58595743	3	2.10996	+	[score_CL=2.10996;score_E=35.5183;score_B=25.3692;score_UC=2.10996]
9	58595744	58595745	3	8.58905	+	[score_CL=8.58905;score_E=40.4582;score_B=41.3561;score_UC=8.58905]
9	58595745	58595746	3	8.68787	+	[score_CL=8.68787;score_E=44.7262;score_B=43.6112;score_UC=8.68787]
9	58595746	58595747	3	7.39892	+	[score_CL=7.39892;score_E=42.8616;score_B=39.1266;score_UC=7.39892]
9	58595747	58595748	3	2.20506	+	[score_CL=2.20506;score_E=42.8499;score_B=30.5166;score_UC=2.20506]
9	58600363	58600364	3	5.20257	+	[score_CL=5.20257;score_E=41.0736;score_B=36.4334;score_UC=5.20257]
9	58600364	58600365	3	4.11677	+	[score_CL=4.11677;score_E=43.4274;score_B=35.6158;score_UC=4.11677]
9	58600469	58600470	3	4.20458	+	[score_CL=4.20458;score_E=51.6406;score_B=43.8382;score_UC=4.20458]
9	58600470	58600471	3	5.9789	+	[score_CL=5.9789;score_E=49.4156;score_B=45.498;score_UC=5.9789]
9	58600471	58600472	3	0.328727	+	[score_CL=0.328727;score_E=54.59;score_B=39.4333;score_UC=0.328727]
9	58601038	58601039	3	2.82405	+	[score_CL=2.82405;score_E=47.9797;score_B=39.4917;score_UC=2.82405]
9	58601039	58601040	3	13.407	+	[score_CL=13.407;score_E=42.6531;score_B=50.9091;score_UC=13.407]
9	58601040	58601041	3	5.62848	+	[score_CL=5.62848;score_E=50.3635;score_B=43.61;score_UC=5.62848]
9	58601041	58601042	3	4.73949	+	[score_CL=4.73949;score_E=41.2712;score_B=34.1695;score_UC=4.73949]
9	58601050	58601051	3	0.913554	+	[score_CL=0.913554;score_E=48.8804;score_B=34.7101;score_UC=0.913554]
9	58601051	58601052	3	10.4366	+	[score_CL=10.4366;score_E=56.0303;score_B=65.4312;score_UC=10.4366]
9	58601052	58601053	3	27.0537	+	[score_CL=27.0537;score_E=62.1624;score_B=89.2161;score_UC=27.0537]
9	58601053	58601054	3	37.654	+	[score_CL=37.654;score_E=62.1087;score_B=99.7627;score_UC=37.654]
9	58601054	58601055	3	10.2952	+	[score_CL=10.2952;score_E=70.0202;score_B=80.3152;score_UC=10.2952]
9	58601055	58601056	3	18.538	+	[score_CL=18.538;score_E=52.8406;score_B=68.1864;score_UC=18.538]
9	58601056	58601057	3	8.36839	+	[score_CL=8.36839;score_E=55.438;score_B=53.2797;score_UC=8.36839]
9	58601057	58601058	3	3.52672	+	[score_CL=3.52672;score_E=47.3178;score_B=35.296;score_UC=3.52672]
9	58601058	58601059	3	2.38313	+	[score_CL=2.38313;score_E=40.2916;score_B=29.1601;score_UC=2.38313]
9	58601079	58601080	3	3.60277	+	[score_CL=3.60277;score_E=32.4474;score_B=28.8496;score_UC=3.60277]
9	58603515	58603516	3	3.93188	+	[score_CL=3.93188;score_E=40.7518;score_B=34.7211;score_UC=3.93188]
9	58603516	58603517	3	10.1696	+	[score_CL=10.1696;score_E=38.4511;score_B=41.1435;score_UC=10.1696]
9	58603517	58603518	3	3.54639	+	[score_CL=3.54639;score_E=49.6169;score_B=40.8347;score_UC=3.54639]
9	58603518	58603519	3	9.91357	+	[score_CL=9.91357;score_E=38.612;score_B=40.6579;score_UC=9.91357]
9	58603519	58603520	3	3.64863	+	[score_CL=3.64863;score_E=40.6611;score_B=34.2769;score_UC=3.64863]
9	58603527	58603528	3	8.43797	+	[score_CL=8.43797;score_E=34.9753;score_B=37.612;score_UC=8.43797]
9	58603528	58603529	3	3.00396	+	[score_CL=3.00396;score_E=41.9009;score_B=32.4285;score_UC=3.00396]
9	58603529	58603530	3	2.92862	+	[score_CL=2.92862;score_E=42.5606;score_B=28.2514;score_UC=2.92862]
9	58603530	58603531	3	4.23903	+	[score_CL=4.23903;score_E=40.2966;score_B=33.2255;score_UC=4.23903]
9	58603531	58603532	3	7.99314	+	[score_CL=7.99314;score_E=35.5084;score_B=36.8531;score_UC=7.99314]
9	58603554	58603555	3	9.84326	+	[score_CL=9.84326;score_E=33.4458;score_B=41.4229;score_UC=9.84326]
9	58603555	58603556	3	8.12377	+	[score_CL=8.12377;score_E=33.4603;score_B=39.6173;score_UC=8.12377]
9	58603713	58603714	3	0.79443	+	[score_CL=0.79443;score_E=29.2041;score_B=19.8743;score_UC=0.79443]
9	58603714	58603715	3	1.11698	+	[score_CL=1.11698;score_E=28.5269;score_B=20.3233;score_UC=1.11698]
9	58603737	58603738	3	5.71622	+	[score_CL=5.71622;score_E=29.6886;score_B=30.9405;score_UC=5.71622]
9	58604011	58604012	3	3.7937	+	[score_CL=3.7937;score_E=22.5473;score_B=25.2475;score_UC=3.7937]
9	58604012	58604013	3	7.07045	+	[score_CL=7.07045;score_E=22.5193;score_B=28.5381;score_UC=7.07045]
9	58606068	58606069	3	6.91719	+	[score_CL=6.91719;score_E=48.8602;score_B=46.8728;score_UC=6.91719]
9	58606069	58606070	3	5.61716	+	[score_CL=5.61716;score_E=50.5615;score_B=45.5579;score_UC=5.61716]
9	58606071	58606072	3	3.76482	+	[score_CL=3.76482;score_E=63.2194;score_B=55.6136;score_UC=3.76482]
9	58606072	58606073	3	19.57	+	[score_CL=19.57;score_E=62.1698;score_B=80.8276;score_UC=19.57]
9	58606073	58606074	3	15.3665	+	[score_CL=15.3665;score_E=72.7323;score_B=82.666;score_UC=15.3665]
9	58606074	58606075	3	11.1549	+	[score_CL=11.1549;score_E=73.6518;score_B=74.2143;score_UC=11.1549]
9	58606075	58606076	3	15.3661	+	[score_CL=15.3661;score_E=67.3066;score_B=76.2676;score_UC=15.3661]
9	58606076	58606077	3	13.2623	+	[score_CL=13.2623;score_E=78.4169;score_B=84.5793;score_UC=13.2623]
9	58606077	58606078	3	21.627	+	[score_CL=21.627;score_E=74.5922;score_B=96.2192;score_UC=21.627]
9	58606078	58606079	3	36.4164	+	[score_CL=36.4164;score_E=63.6515;score_B=100.068;score_UC=36.4164]
9	58606079	58606080	3	1.62504	+	[score_CL=1.62504;score_E=61.8628;score_B=63.6653;score_UC=1.62504]
9	58606414	58606415	3	1.41671	+	[score_CL=1.41671;score_E=29.7546;score_B=27.2128;score_UC=1.41671]
9	58606415	58606416	3	8.2859	+	[score_CL=8.2859;score_E=28.3698;score_B=34.1067;score_UC=8.2859]
9	58606428	58606429	3	7.96829	+	[score_CL=7.96829;score_E=32.1787;score_B=35.7277;score_UC=7.96829]
9	58606429	58606430	3	7.30532	+	[score_CL=7.30532;score_E=32.3426;score_B=35.4377;score_UC=7.30532]
9	58606430	58606431	3	4.67822	+	[score_CL=4.67822;score_E=32.4701;score_B=30.1036;score_UC=4.67822]
9	58607782	58607783	3	0.860236	+	[score_CL=0.860236;score_E=28.8287;score_B=19.2259;score_UC=0.860236]
9	58607783	58607784	3	1.19893	+	[score_CL=1.19893;score_E=28.8592;score_B=19.5601;score_UC=1.19893]
9	58607784	58607785	3	0.805905	+	[score_CL=0.805905;score_E=30.4339;score_B=19.3151;score_UC=0.805905]
9	58607785	58607786	3	1.13184	+	[score_CL=1.13184;score_E=27.4688;score_B=19.2819;score_UC=1.13184]
9	58607789	58607790	3	0.819765	+	[score_CL=0.819765;score_E=24.4098;score_B=18.3722;score_UC=0.819765]
9	58612348	58612349	3	3.96237	+	[score_CL=3.96237;score_E=48.1742;score_B=39.775;score_UC=3.96237]
9	58612349	58612350	3	7.71781	+	[score_CL=7.71781;score_E=50.9239;score_B=46.2864;score_UC=7.71781]
9	58612350	58612351	3	7.88989	+	[score_CL=7.88989;score_E=49.222;score_B=46.3974;score_UC=7.88989]
9	58612351	58612352	3	2.27171	+	[score_CL=2.27171;score_E=50.1339;score_B=38.4171;score_UC=2.27171]
9	58612358	58612359	3	5.95812	+	[score_CL=5.95812;score_E=46.0622;score_B=41.9632;score_UC=5.95812]
9	58612359	58612360	3	5.95316	+	[score_CL=5.95316;score_E=46.1349;score_B=42.0231;score_UC=5.95316]
9	58612378	58612379	3	12.2927	+	[score_CL=12.2927;score_E=42.9881;score_B=53.4851;score_UC=12.2927]
9	58612379	58612380	3	2.59936	+	[score_CL=2.59936;score_E=53.9802;score_B=43.9193;score_UC=2.59936]
9	58613800	58613801	3	2.70622	+	[score_CL=2.70622;score_E=40.305;score_B=41.6338;score_UC=2.70622]
9	58613801	58613802	3	22.041	+	[score_CL=22.041;score_E=39.7709;score_B=61.8119;score_UC=22.041]
9	58613802	58613803	3	39.7711	+	[score_CL=44.8257;score_E=39.7711;score_B=84.5967;score_UC=39.7711]
9	58613803	58613804	3	26.6801	+	[score_CL=26.6801;score_E=39.7711;score_B=66.4512;score_UC=26.6801]
9	58613804	58613805	3	21.0019	+	[score_CL=21.0019;score_E=39.7711;score_B=60.773;score_UC=21.0019]
9	58613805	58613806	3	5.51498	+	[score_CL=5.51498;score_E=39.9014;score_B=44.4865;score_UC=5.51498]
9	58613806	58613807	3	0.0182033	+	[score_CL=0.0182033;score_E=39.0135;score_B=23.3343;score_UC=0.0182033]
9	58613913	58613914	3	12.8019	+	[score_CL=12.8019;score_E=41.8228;score_B=51.1577;score_UC=12.8019]
9	58613914	58613915	3	7.69551	+	[score_CL=7.69551;score_E=49.0559;score_B=47.6569;score_UC=7.69551]
9	58613915	58613916	3	6.70602	+	[score_CL=6.70602;score_E=42.1972;score_B=39.1543;score_UC=6.70602]
9	58616300	58616301	3	0.778338	+	[score_CL=0.778338;score_E=30.114;score_B=20.3751;score_UC=0.778338]
9	58616301	58616302	3	3.86863	+	[score_CL=3.86863;score_E=30.1052;score_B=26.3361;score_UC=3.86863]
9	58616302	58616303	3	6.48847	+	[score_CL=6.48847;score_E=30.1941;score_B=36.6499;score_UC=6.48847]
9	58616303	58616304	3	17.5431	+	[score_CL=17.5431;score_E=30.1711;score_B=47.707;score_UC=17.5431]
9	58616304	58616305	3	4.96335	+	[score_CL=4.96335;score_E=30.7333;score_B=35.572;score_UC=4.96335]
9	58616305	58616306	3	3.83485	+	[score_CL=3.83485;score_E=31.2754;score_B=25.8162;score_UC=3.83485]
9	58616306	58616307	3	4.33064	+	[score_CL=4.33064;score_E=30.109;score_B=24.978;score_UC=4.33064]
9	58616307	58616308	3	2.62442	+	[score_CL=2.62442;score_E=29.7806;score_B=22.8747;score_UC=2.62442]
9	58618998	58618999	3	2.21793	+	[score_CL=2.21793;score_E=31.9442;score_B=23.9278;score_UC=2.21793]
9	58618999	58619000	3	1.78053	+	[score_CL=1.78053;score_E=33.5316;score_B=23.7556;score_UC=1.78053]
9	58619014	58619015	3	6.7501	+	[score_CL=6.7501;score_E=42.735;score_B=39.7596;score_UC=6.7501]
9	58619015	58619016	3	7.76354	+	[score_CL=7.76354;score_E=53.6623;score_B=47.7638;score_UC=7.76354]
9	58619016	58619017	3	12.0412	+	[score_CL=12.0412;score_E=56.8295;score_B=59.2329;score_UC=12.0412]
9	58619017	58619018	3	13.9607	+	[score_CL=13.9607;score_E=67.8714;score_B=81.8205;score_UC=13.9607]
9	58619018	58619019	3	32.8437	+	[score_CL=32.8437;score_E=63.0622;score_B=95.9059;score_UC=32.8437]
9	58619019	58619020	3	40.7999	+	[score_CL=40.7999;score_E=58.4811;score_B=99.2811;score_UC=40.7999]
9	58619020	58619021	3	3.31713	+	[score_CL=3.31713;score_E=56.2845;score_B=59.6372;score_UC=3.31713]
9	58619021	58619022	3	0.256585	+	[score_CL=0.256585;score_E=44.3116;score_B=29.118;score_UC=0.256585]
9	58619027	58619028	3	0.361841	+	[score_CL=0.361841;score_E=47.6094;score_B=32.3551;score_UC=0.361841]
9	58619028	58619029	3	4.88859	+	[score_CL=4.88859;score_E=39.9864;score_B=37.146;score_UC=4.88859]
9	58619029	58619030	3	0.160161	+	[score_CL=0.160161;score_E=48.059;score_B=32.6704;score_UC=0.160161]
9	58619038	58619039	3	0.428845	+	[score_CL=0.428845;score_E=44.5486;score_B=31.3612;score_UC=0.428845]
9	58619039	58619040	3	0.587922	+	[score_CL=0.587922;score_E=55.2849;score_B=38.1112;score_UC=0.587922]
9	58619040	58619041	3	7.37376	+	[score_CL=7.37376;score_E=51.4169;score_B=48.8043;score_UC=7.37376]
9	58619041	58619042	3	8.97788	+	[score_CL=8.97788;score_E=54.5742;score_B=51.458;score_UC=8.97788]
9	58619042	58619043	3	5.64258	+	[score_CL=5.64258;score_E=69.0126;score_B=58.7645;score_UC=5.64258]
9	58619043	58619044	3	17.3579	+	[score_CL=17.3579;score_E=51.1473;score_B=66.5391;score_UC=17.3579]
9	58619044	58619045	3	3.49835	+	[score_CL=3.49835;score_E=64.2804;score_B=52.3773;score_UC=3.49835]
9	58619045	58619046	3	2.85539	+	[score_CL=2.85539;score_E=62.6237;score_B=47.2516;score_UC=2.85539]
9	58619046	58619047	3	12.0987	+	[score_CL=12.0987;score_E=50.0268;score_B=56.2859;score_UC=12.0987]
9	58619047	58619048	3	4.46304	+	[score_CL=4.46304;score_E=56.2822;score_B=48.7956;score_UC=4.46304]
9	58619076	58619077	3	5.6046	+	[score_CL=5.6046;score_E=58.6391;score_B=53.4594;score_UC=5.6046]
9	58619077	58619078	3	10.3207	+	[score_CL=10.3207;score_E=53.4166;score_B=58.2857;score_UC=10.3207]
9	58619420	58619421	3	4.41637	+	[score_CL=4.41637;score_E=50.3948;score_B=42.8957;score_UC=4.41637]
9	58619421	58619422	3	8.31141	+	[score_CL=8.31141;score_E=45.5046;score_B=47.0503;score_UC=8.31141]
9	58619521	58619522	3	1.05688	+	[score_CL=1.05688;score_E=82.3955;score_B=68.4808;score_UC=1.05688]
9	58619522	58619523	3	4.67631	+	[score_CL=4.67631;score_E=95.7954;score_B=96.36;score_UC=4.67631]
9	58619523	58619524	3	28.3539	+	[score_CL=28.3539;score_E=96.6352;score_B=124.989;score_UC=28.3539]
9	58619524	58619525	3	17.9168	+	[score_CL=17.9168;score_E=93.5388;score_B=111.456;score_UC=17.9168]
9	58619527	58619528	3	9.36182	+	[score_CL=9.36182;score_E=78.2849;score_B=82.7798;score_UC=9.36182]
9	58619528	58619529	3	3.35407	+	[score_CL=3.35407;score_E=86.6061;score_B=76.9639;score_UC=3.35407]
9	58619531	58619532	3	0.0507886	+	[score_CL=0.0507886;score_E=75.9663;score_B=65.4193;score_UC=0.0507886]
9	58619541	58619542	3	0.0746153	+	[score_CL=0.0746153;score_E=77.3538;score_B=66.8625;score_UC=0.0746153]
9	58619630	58619631	3	7.14931	+	[score_CL=7.14931;score_E=73.0872;score_B=76.2938;score_UC=7.14931]
9	58619641	58619642	3	9.60671	+	[score_CL=9.60671;score_E=69.1989;score_B=77.2275;score_UC=9.60671]
9	58619646	58619647	3	4.58058	+	[score_CL=4.58058;score_E=73.9959;score_B=66.9043;score_UC=4.58058]
9	58619647	58619648	3	5.52619	+	[score_CL=5.52619;score_E=73.7459;score_B=67.4849;score_UC=5.52619]
9	58619648	58619649	3	1.80275	+	[score_CL=1.80275;score_E=89.8716;score_B=71.8853;score_UC=1.80275]
9	58619649	58619650	3	10.9019	+	[score_CL=10.9019;score_E=87.0985;score_B=90.8675;score_UC=10.9019]
9	58619650	58619651	3	19.2912	+	[score_CL=19.2912;score_E=76.6111;score_B=95.8503;score_UC=19.2912]
9	58619661	58619662	3	0.0355611	+	[score_CL=0.0355611;score_E=61.4911;score_B=50.9926;score_UC=0.0355611]
9	58620623	58620624	3	8.19876	+	[score_CL=8.19876;score_E=24.892;score_B=33.0897;score_UC=8.19876]
9	58620624	58620625	3	24.6595	+	[score_CL=24.6595;score_E=24.8909;score_B=49.5504;score_UC=24.6595]
9	58620643	58620644	3	2.45372	+	[score_CL=2.45372;score_E=25.2714;score_B=22.7088;score_UC=2.45372]
9	58620644	58620645	3	4.43579	+	[score_CL=4.43579;score_E=24.93;score_B=24.6783;score_UC=4.43579]
9	58620703	58620704	3	5.12832	+	[score_CL=5.12832;score_E=7.66727;score_B=11.2829;score_UC=5.12832]
9	58620704	58620705	3	4.12425	+	[score_CL=4.12425;score_E=7.66569;score_B=10.2301;score_UC=4.12425]
9	58620718	58620719	3	0.0382585	+	[score_CL=10.1696;score_E=0.0382585;score_B=6.05671;score_UC=0.0382585]
9	58620719	58620720	3	0.0254645	+	[score_CL=3.77802;score_E=0.0254645;score_B=4.00309;score_UC=0.0254645]
9	58623555	58623556	3	20.6716	+	[score_CL=20.6716;score_E=32.189;score_B=52.8604;score_UC=20.6716]
9	58623556	58623557	3	6.72589	+	[score_CL=6.72589;score_E=32.2414;score_B=38.9672;score_UC=6.72589]
9	58630376	58630377	3	12.0411	+	[score_CL=12.0411;score_E=55.6325;score_B=63.2476;score_UC=12.0411]
9	58630377	58630378	3	13.2079	+	[score_CL=13.2079;score_E=71.6181;score_B=76.3083;score_UC=13.2079]
9	58630378	58630379	3	17.2298	+	[score_CL=17.2298;score_E=68.7371;score_B=81.4159;score_UC=17.2298]
9	58630379	58630380	3	13.0803	+	[score_CL=13.0803;score_E=76.8627;score_B=81.4157;score_UC=13.0803]
9	58630380	58630381	3	17.2946	+	[score_CL=17.2946;score_E=75.8218;score_B=89.8724;score_UC=17.2946]
9	58630381	58630382	3	21.4662	+	[score_CL=21.4662;score_E=75.0088;score_B=95.6949;score_UC=21.4662]
9	58630382	58630383	3	15.2649	+	[score_CL=15.2649;score_E=70.8426;score_B=81.9511;score_UC=15.2649]
9	58630383	58630384	3	9.09623	+	[score_CL=9.09623;score_E=78.1843;score_B=76.1;score_UC=9.09623]
9	58630384	58630385	3	21.7159	+	[score_CL=21.7159;score_E=72.2905;score_B=94.0063;score_UC=21.7159]
9	58630385	58630386	3	80.3602	+	[score_CL=80.3602;score_E=82.3516;score_B=162.712;score_UC=80.3602]
9	58630386	58630387	3	77.7375	+	[score_CL=77.7375;score_E=82.3603;score_B=160.098;score_UC=77.7375]
9	58630387	58630388	3	62.9268	+	[score_CL=62.9268;score_E=68.029;score_B=130.956;score_UC=62.9268]
9	58630388	58630389	3	6.10516	+	[score_CL=6.10516;score_E=62.3409;score_B=68.4483;score_UC=6.10516]
9	58630830	58630831	3	0.134821	+	[score_CL=0.134821;score_E=6.6904;score_B=3.8159;score_UC=0.134821]
9	58630831	58630832	3	1.81867	+	[score_CL=1.81867;score_E=6.82583;score_B=7.06513;score_UC=1.81867]
9	58630832	58630833	3	4.73155	+	[score_CL=4.73155;score_E=6.87434;score_B=9.89508;score_UC=4.73155]
9	58630845	58630846	3	1.04353	+	[score_CL=1.04353;score_E=22.1318;score_B=22.0465;score_UC=1.04353]
9	58630846	58630847	3	9.10763	+	[score_CL=9.10763;score_E=22.1291;score_B=31.2367;score_UC=9.10763]
9	58630847	58630848	3	18.1815	+	[score_CL=18.1815;score_E=22.1291;score_B=40.3106;score_UC=18.1815]
9	58630848	58630849	3	9.63749	+	[score_CL=9.63749;score_E=22.1298;score_B=31.7673;score_UC=9.63749]
9	58630849	58630850	3	7.15056	+	[score_CL=7.15056;score_E=22.1369;score_B=29.2734;score_UC=7.15056]
9	58630850	58630851	3	2.74998	+	[score_CL=2.74998;score_E=22.4294;score_B=24.3642;score_UC=2.74998]
9	58630851	58630852	3	2.41326	+	[score_CL=2.41326;score_E=22.5204;score_B=20.3151;score_UC=2.41326]
9	58630852	58630853	3	1.56855	+	[score_CL=1.56855;score_E=22.6229;score_B=18.7966;score_UC=1.56855]
9	58630860	58630861	3	5.19592	+	[score_CL=5.19592;score_E=21.22;score_B=24.4407;score_UC=5.19592]
9	58642464	58642465	3	0.429036	+	[score_CL=0.429036;score_E=48.2369;score_B=38.2129;score_UC=0.429036]
9	58648526	58648527	3	3.91786	+	[score_CL=3.91786;score_E=47.9622;score_B=39.4628;score_UC=3.91786]
9	58648527	58648528	3	7.25773	+	[score_CL=7.25773;score_E=49.3108;score_B=44.0763;score_UC=7.25773]
9	58648528	58648529	3	6.10429	+	[score_CL=6.10429;score_E=47.4967;score_B=42.8234;score_UC=6.10429]
9	58648593	58648594	3	1.01226	+	[score_CL=1.01226;score_E=41.4145;score_B=32.4073;score_UC=1.01226]
9	58648701	58648702	3	4.6018	+	[score_CL=4.6018;score_E=45.3366;score_B=38.4255;score_UC=4.6018]
9	58648702	58648703	3	5.13235	+	[score_CL=5.13235;score_E=54.0915;score_B=43.4924;score_UC=5.13235]
9	58648703	58648704	3	9.15894	+	[score_CL=9.15894;score_E=53.323;score_B=50.7208;score_UC=9.15894]
9	58648704	58648705	3	9.14073	+	[score_CL=9.14073;score_E=53.1435;score_B=50.5877;score_UC=9.14073]
9	58648705	58648706	3	4.98944	+	[score_CL=4.98944;score_E=49.2886;score_B=42.5878;score_UC=4.98944]
9	58648712	58648713	3	5.24995	+	[score_CL=5.24995;score_E=42.6107;score_B=38.2061;score_UC=5.24995]
9	58648713	58648714	3	3.75659	+	[score_CL=3.75659;score_E=57.3266;score_B=43.2967;score_UC=3.75659]
9	58648714	58648715	3	10.2633	+	[score_CL=10.2633;score_E=56.3371;score_B=65.3447;score_UC=10.2633]
9	58648715	58648716	3	23.1073	+	[score_CL=23.1073;score_E=50.3342;score_B=73.4342;score_UC=23.1073]
9	58648716	58648717	3	1.69027	+	[score_CL=1.69027;score_E=58.4132;score_B=52.0151;score_UC=1.69027]
9	58648717	58648718	3	0.246406	+	[score_CL=0.246406;score_E=44.081;score_B=29.2192;score_UC=0.246406]
9	58648730	58648731	3	4.14761	+	[score_CL=4.14761;score_E=41.9371;score_B=34.6591;score_UC=4.14761]
9	58648731	58648732	3	4.02732	+	[score_CL=4.02732;score_E=41.8948;score_B=34.4341;score_UC=4.02732]
9	58648946	58648947	3	5.78344	+	[score_CL=5.78344;score_E=52.0074;score_B=51.2524;score_UC=5.78344]
9	58648947	58648948	3	18.195	+	[score_CL=18.195;score_E=46.2879;score_B=63.4568;score_UC=18.195]
9	58648948	58648949	3	2.97397	+	[score_CL=2.97397;score_E=54.9018;score_B=47.9383;score_UC=2.97397]
9	58649029	58649030	3	17.1487	+	[score_CL=17.1487;score_E=62.2052;score_B=79.3182;score_UC=17.1487]
9	58649030	58649031	3	2.91076	+	[score_CL=2.91076;score_E=79.3916;score_B=68.7049;score_UC=2.91076]
9	58649031	58649032	3	0.61678	+	[score_CL=0.61678;score_E=67.8036;score_B=52.4154;score_UC=0.61678]
9	58649033	58649034	3	22.1507	+	[score_CL=22.1507;score_E=81.2726;score_B=103.423;score_UC=22.1507]
9	58649034	58649035	3	33.5892	+	[score_CL=33.5892;score_E=100.221;score_B=133.81;score_UC=33.5892]
9	58649035	58649036	3	30.0797	+	[score_CL=30.0797;score_E=80.2851;score_B=110.365;score_UC=30.0797]
9	58649061	58649062	3	1.2239	+	[score_CL=1.2239;score_E=65.1693;score_B=56.9235;score_UC=1.2239]
9	58649069	58649070	3	11.19	+	[score_CL=11.19;score_E=78.8598;score_B=84.8503;score_UC=11.19]
9	58649070	58649071	3	13.0736	+	[score_CL=13.0736;score_E=77.1198;score_B=86.7586;score_UC=13.0736]
9	58649073	58649074	3	10.6719	+	[score_CL=10.6719;score_E=86.5047;score_B=94.635;score_UC=10.6719]
9	58649074	58649075	3	23.7899	+	[score_CL=23.7899;score_E=77.4465;score_B=101.235;score_UC=23.7899]
9	58649075	58649076	3	0.205436	+	[score_CL=0.205436;score_E=85.2267;score_B=79.0535;score_UC=0.205436]
9	58649103	58649104	3	0.808025	+	[score_CL=0.808025;score_E=65.8721;score_B=56.8902;score_UC=0.808025]
9	58649185	58649186	3	3.66458	+	[score_CL=3.66458;score_E=88.2773;score_B=81.1108;score_UC=3.66458]
9	58649186	58649187	3	2.81415	+	[score_CL=2.81415;score_E=90.8911;score_B=80.6283;score_UC=2.81415]
9	58649191	58649192	3	1.64822	+	[score_CL=1.64822;score_E=100.077;score_B=86.7213;score_UC=1.64822]
9	58649192	58649193	3	9.37172	+	[score_CL=9.37172;score_E=90.3424;score_B=94.7418;score_UC=9.37172]
9	58649193	58649194	3	1.37752	+	[score_CL=1.37752;score_E=100.473;score_B=87.005;score_UC=1.37752]
9	58649215	58649216	3	3.14543	+	[score_CL=3.14543;score_E=88.2064;score_B=83.0172;score_UC=3.14543]
9	58649227	58649228	3	0.106378	+	[score_CL=0.106378;score_E=103.271;score_B=89.5259;score_UC=0.106378]
9	58649228	58649229	3	17.4277	+	[score_CL=17.4277;score_E=101.042;score_B=117.955;score_UC=17.4277]
9	58649229	58649230	3	17.9531	+	[score_CL=17.9531;score_E=108.838;score_B=123.111;score_UC=17.9531]
9	58649230	58649231	3	9.68721	+	[score_CL=9.68721;score_E=112.355;score_B=110.207;score_UC=9.68721]
9	58649231	58649232	3	13.305	+	[score_CL=13.305;score_E=91.2344;score_B=100.688;score_UC=13.305]
9	58649232	58649233	3	0.190367	+	[score_CL=0.190367;score_E=97.8628;score_B=82.7235;score_UC=0.190367]
9	58649336	58649337	3	2.19903	+	[score_CL=2.19903;score_E=54.8812;score_B=42.9814;score_UC=2.19903]
9	58649337	58649338	3	12.8511	+	[score_CL=12.8511;score_E=52.7321;score_B=59.919;score_UC=12.8511]
9	58649338	58649339	3	11.8445	+	[score_CL=11.8445;score_E=52.5296;score_B=58.7378;score_UC=11.8445]
9	58649339	58649340	3	0.870495	+	[score_CL=0.870495;score_E=54.4117;score_B=40.181;score_UC=0.870495]
9	58649347	58649348	3	1.45111	+	[score_CL=1.45111;score_E=45.9404;score_B=32.7279;score_UC=1.45111]
9	58649348	58649349	3	4.96949	+	[score_CL=4.96949;score_E=57.863;score_B=50.1105;score_UC=4.96949]
9	58649349	58649350	3	18.4944	+	[score_CL=18.4944;score_E=52.9719;score_B=71.0999;score_UC=18.4944]
9	58649350	58649351	3	14.2271	+	[score_CL=14.2271;score_E=52.8885;score_B=66.5411;score_UC=14.2271]
9	58649795	58649796	3	12.9202	+	[score_CL=12.9202;score_E=28.404;score_B=41.3242;score_UC=12.9202]
9	58649796	58649797	3	15.7176	+	[score_CL=15.7176;score_E=28.404;score_B=44.1216;score_UC=15.7176]
9	58649797	58649798	3	0.307899	+	[score_CL=0.307899;score_E=30.1375;score_B=30.5016;score_UC=0.307899]
9	58649826	58649827	3	6.05947	+	[score_CL=6.05947;score_E=30.5871;score_B=31.0228;score_UC=6.05947]
9	58649827	58649828	3	1.19387	+	[score_CL=1.19387;score_E=33.2388;score_B=26.16;score_UC=1.19387]
9	58649842	58649843	3	3.33646	+	[score_CL=3.33646;score_E=32.1883;score_B=32.6352;score_UC=3.33646]
9	58649843	58649844	3	10.8454	+	[score_CL=10.8454;score_E=31.0102;score_B=40.0682;score_UC=10.8454]
9	58651954	58651955	3	19.3211	+	[score_CL=19.3211;score_E=118.041;score_B=137.362;score_UC=19.3211]
9	58651961	58651962	3	19.3188	+	[score_CL=19.3188;score_E=149.161;score_B=168.479;score_UC=19.3188]
9	58651962	58651963	3	43.5826	+	[score_CL=43.5826;score_E=148.774;score_B=192.357;score_UC=43.5826]
9	58651976	58651977	3	45.8563	+	[score_CL=45.8563;score_E=173.551;score_B=219.407;score_UC=45.8563]
9	58651977	58651978	3	62.2678	+	[score_CL=62.2678;score_E=194.457;score_B=256.725;score_UC=62.2678]
9	58651978	58651979	3	24.9686	+	[score_CL=24.9686;score_E=196.171;score_B=221.14;score_UC=24.9686]
9	58651979	58651980	3	29.6091	+	[score_CL=29.6091;score_E=177.356;score_B=206.965;score_UC=29.6091]
9	58652049	58652050	3	78.5601	+	[score_CL=78.5601;score_E=274.871;score_B=353.431;score_UC=78.5601]
9	58652050	58652051	3	102.398	+	[score_CL=102.398;score_E=294.406;score_B=396.804;score_UC=102.398]
9	58652051	58652052	3	86.1357	+	[score_CL=86.1357;score_E=294.672;score_B=380.808;score_UC=86.1357]
9	58652052	58652053	3	120.93	+	[score_CL=120.93;score_E=294.891;score_B=415.821;score_UC=120.93]
9	58652053	58652054	3	139.252	+	[score_CL=139.252;score_E=295.063;score_B=434.315;score_UC=139.252]
9	58652054	58652055	3	49.9109	+	[score_CL=49.9109;score_E=280.6;score_B=330.511;score_UC=49.9109]
9	58652055	58652056	3	5.93076	+	[score_CL=5.93076;score_E=274.747;score_B=280.68;score_UC=5.93076]
9	58652058	58652059	3	48.9847	+	[score_CL=48.9847;score_E=276.001;score_B=324.985;score_UC=48.9847]
9	58652059	58652060	3	52.5051	+	[score_CL=52.5051;score_E=291.753;score_B=344.258;score_UC=52.5051]
9	58652060	58652061	3	17.1948	+	[score_CL=17.1948;score_E=287.68;score_B=304.875;score_UC=17.1948]
9	58652061	58652062	3	13.2422	+	[score_CL=13.2422;score_E=273.317;score_B=282.33;score_UC=13.2422]
9	58652062	58652063	3	0.882438	+	[score_CL=0.882438;score_E=289.079;score_B=269.601;score_UC=0.882438]
9	58652063	58652064	3	12.8617	+	[score_CL=12.8617;score_E=276.232;score_B=289.094;score_UC=12.8617]
9	58652064	58652065	3	78.7389	+	[score_CL=78.7389;score_E=267.521;score_B=346.26;score_UC=78.7389]
9	58652068	58652069	3	62.0951	+	[score_CL=62.0951;score_E=272.889;score_B=334.984;score_UC=62.0951]
9	58652069	58652070	3	57.0422	+	[score_CL=57.0422;score_E=291.561;score_B=348.603;score_UC=57.0422]
9	58652070	58652071	3	31.3361	+	[score_CL=31.3361;score_E=270.45;score_B=301.786;score_UC=31.3361]
9	58652073	58652074	3	54.4974	+	[score_CL=54.4974;score_E=269.73;score_B=324.228;score_UC=54.4974]
9	58652074	58652075	3	55.5318	+	[score_CL=55.5318;score_E=288.036;score_B=343.568;score_UC=55.5318]
9	58652075	58652076	3	22.2091	+	[score_CL=22.2091;score_E=273.73;score_B=295.939;score_UC=22.2091]
9	58652076	58652077	3	6.82895	+	[score_CL=6.82895;score_E=266.04;score_B=266.576;score_UC=6.82895]
9	58652187	58652188	3	22.8068	+	[score_CL=22.8068;score_E=153.698;score_B=176.503;score_UC=22.8068]
9	58652188	58652189	3	17.1789	+	[score_CL=17.1789;score_E=155.044;score_B=172.211;score_UC=17.1789]
9	58652191	58652192	3	15.9559	+	[score_CL=15.9559;score_E=147.845;score_B=162.885;score_UC=15.9559]
9	58652192	58652193	3	14.1561	+	[score_CL=14.1561;score_E=148.872;score_B=160.751;score_UC=14.1561]
9	58652195	58652196	3	2.58936	+	[score_CL=2.58936;score_E=145.038;score_B=133.929;score_UC=2.58936]
9	58652196	58652197	3	11.546	+	[score_CL=11.546;score_E=133.5;score_B=142.065;score_UC=11.546]
9	58652197	58652198	3	0.424128	+	[score_CL=0.424128;score_E=148.605;score_B=130.286;score_UC=0.424128]
9	58652198	58652199	3	0.551708	+	[score_CL=0.551708;score_E=130.899;score_B=118.992;score_UC=0.551708]
9	58652506	58652507	3	10.3504	+	[score_CL=10.3504;score_E=77.5794;score_B=86.8919;score_UC=10.3504]
9	58652652	58652653	3	15.5717	+	[score_CL=15.5717;score_E=134.518;score_B=148.922;score_UC=15.5717]
9	58652653	58652654	3	13.7036	+	[score_CL=13.7036;score_E=137.154;score_B=148.155;score_UC=13.7036]
9	58652669	58652670	3	15.641	+	[score_CL=15.641;score_E=153.174;score_B=167.731;score_UC=15.641]
9	58652670	58652671	3	17.5654	+	[score_CL=17.5654;score_E=152.241;score_B=169.55;score_UC=17.5654]
9	58652742	58652743	3	4.07852	+	[score_CL=4.07852;score_E=231.644;score_B=225.029;score_UC=4.07852]
9	58652743	58652744	3	3.47251	+	[score_CL=3.47251;score_E=234.302;score_B=225.424;score_UC=3.47251]
9	58652745	58652746	3	18.1405	+	[score_CL=18.1405;score_E=230.983;score_B=249.122;score_UC=18.1405]
9	58652753	58652754	3	1.93658	+	[score_CL=1.93658;score_E=256.971;score_B=256.143;score_UC=1.93658]
9	58652754	58652755	3	28.7332	+	[score_CL=28.7332;score_E=259.588;score_B=288.321;score_UC=28.7332]
9	58652755	58652756	3	36.6463	+	[score_CL=36.6463;score_E=273.123;score_B=309.769;score_UC=36.6463]
9	58652756	58652757	3	16.4241	+	[score_CL=16.4241;score_E=257.163;score_B=273.587;score_UC=16.4241]
9	58652760	58652761	3	4.0575	+	[score_CL=4.0575;score_E=259.734;score_B=253.44;score_UC=4.0575]
9	58652761	58652762	3	20.8802	+	[score_CL=20.8802;score_E=264.009;score_B=284.889;score_UC=20.8802]
9	58652762	58652763	3	32.6021	+	[score_CL=32.6021;score_E=279.12;score_B=311.722;score_UC=32.6021]
9	58652763	58652764	3	38.9541	+	[score_CL=38.9541;score_E=279.376;score_B=318.33;score_UC=38.9541]
9	58652764	58652765	3	49.883	+	[score_CL=49.883;score_E=279.403;score_B=329.286;score_UC=49.883]
9	58652765	58652766	3	46.1015	+	[score_CL=46.1015;score_E=258.927;score_B=305.028;score_UC=46.1015]
9	58652767	58652768	3	0.885186	+	[score_CL=0.885186;score_E=246.621;score_B=232.438;score_UC=0.885186]
9	58652768	58652769	3	3.03504	+	[score_CL=3.03504;score_E=240.565;score_B=234.392;score_UC=3.03504]
9	58652770	58652771	3	26.3495	+	[score_CL=26.3495;score_E=259.175;score_B=285.525;score_UC=26.3495]
9	58652771	58652772	3	54.5707	+	[score_CL=54.5707;score_E=267.126;score_B=321.697;score_UC=54.5707]
9	58652772	58652773	3	9.61465	+	[score_CL=9.61465;score_E=257.092;score_B=266.707;score_UC=9.61465]
9	58652775	58652776	3	9.95206	+	[score_CL=9.95206;score_E=256.804;score_B=266.756;score_UC=9.95206]
9	58652776	58652777	3	36.3412	+	[score_CL=36.3412;score_E=266.102;score_B=302.443;score_UC=36.3412]
9	58652777	58652778	3	40.363	+	[score_CL=40.363;score_E=274.672;score_B=315.035;score_UC=40.363]
9	58652778	58652779	3	40.6732	+	[score_CL=40.6732;score_E=273.916;score_B=314.589;score_UC=40.6732]
9	58652779	58652780	3	63.2624	+	[score_CL=63.2624;score_E=273.102;score_B=336.365;score_UC=63.2624]
9	58652780	58652781	3	26.3086	+	[score_CL=26.3086;score_E=272.099;score_B=298.408;score_UC=26.3086]
9	58652781	58652782	3	22.4031	+	[score_CL=22.4031;score_E=263.16;score_B=285.563;score_UC=22.4031]
9	58652782	58652783	3	12.3606	+	[score_CL=12.3606;score_E=258.546;score_B=264.747;score_UC=12.3606]
9	58652783	58652784	3	8.75567	+	[score_CL=8.75567;score_E=241.977;score_B=243.127;score_UC=8.75567]
9	58652789	58652790	3	4.36253	+	[score_CL=4.36253;score_E=222.379;score_B=220.163;score_UC=4.36253]
9	58652794	58652795	3	12.7736	+	[score_CL=12.7736;score_E=232.017;score_B=241.188;score_UC=12.7736]
9	58652795	58652796	3	16.9623	+	[score_CL=16.9623;score_E=226.268;score_B=242.787;score_UC=16.9623]
9	58653625	58653626	3	6.00078	+	[score_CL=6.00078;score_E=26.1997;score_B=28.6904;score_UC=6.00078]
9	58653626	58653627	3	5.06534	+	[score_CL=5.06534;score_E=26.2356;score_B=27.7719;score_UC=5.06534]
9	58653627	58653628	3	0.244253	+	[score_CL=0.244253;score_E=27.281;score_B=21.5817;score_UC=0.244253]
9	58653635	58653636	3	0.136623	+	[score_CL=0.136623;score_E=25.4663;score_B=20.1305;score_UC=0.136623]
9	58653636	58653637	3	3.91345	+	[score_CL=3.91345;score_E=24.404;score_B=23.8957;score_UC=3.91345]
9	58653667	58653668	3	8.18638	+	[score_CL=12.571;score_E=8.18638;score_B=20.7464;score_UC=8.18638]
9	58653668	58653669	3	8.18635	+	[score_CL=8.34882;score_E=8.18635;score_B=16.5348;score_UC=8.18635]
9	58664972	58664973	3	0.845854	+	[score_CL=0.845854;score_E=42.5395;score_B=29.4705;score_UC=0.845854]
9	58664973	58664974	3	1.12671	+	[score_CL=1.12671;score_E=53.2084;score_B=36.9967;score_UC=1.12671]
9	58664974	58664975	3	8.53518	+	[score_CL=8.53518;score_E=50.0998;score_B=49.5376;score_UC=8.53518]
9	58664975	58664976	3	10.4525	+	[score_CL=10.4525;score_E=46.924;score_B=51.5114;score_UC=10.4525]
9	58861316	58861317	3	2.94304	+	[score_CL=2.94304;score_E=155.038;score_B=150.01;score_UC=2.94304]
9	58861319	58861320	3	5.03457	+	[score_CL=5.03457;score_E=157.314;score_B=156.334;score_UC=5.03457]
9	58861321	58861322	3	6.23848	+	[score_CL=6.23848;score_E=178.987;score_B=180.464;score_UC=6.23848]
9	58861322	58861323	3	25.5263	+	[score_CL=25.5263;score_E=185.8;score_B=211.326;score_UC=25.5263]
9	58861323	58861324	3	42.6164	+	[score_CL=42.6164;score_E=199.3;score_B=241.917;score_UC=42.6164]
9	58861324	58861325	3	25.6803	+	[score_CL=25.6803;score_E=181.836;score_B=207.516;score_UC=25.6803]
9	58861325	58861326	3	3.1562	+	[score_CL=3.1562;score_E=196.758;score_B=190.49;score_UC=3.1562]
9	58861326	58861327	3	17.4441	+	[score_CL=17.4441;score_E=175.53;score_B=190.838;score_UC=17.4441]
9	58861327	58861328	3	15.4381	+	[score_CL=15.4381;score_E=193.448;score_B=208.886;score_UC=15.4381]
9	58861328	58861329	3	40.3399	+	[score_CL=40.3399;score_E=190.31;score_B=230.65;score_UC=40.3399]
9	58861329	58861330	3	42.5762	+	[score_CL=42.5762;score_E=192.844;score_B=235.42;score_UC=42.5762]
9	58861330	58861331	3	25.9105	+	[score_CL=25.9105;score_E=190.874;score_B=216.785;score_UC=25.9105]
9	58861331	58861332	3	20.4989	+	[score_CL=20.4989;score_E=169.783;score_B=190.282;score_UC=20.4989]
9	58861333	58861334	3	4.71165	+	[score_CL=4.71165;score_E=152.627;score_B=146.861;score_UC=4.71165]
9	58861334	58861335	3	4.12223	+	[score_CL=4.12223;score_E=153.196;score_B=144.998;score_UC=4.12223]
9	58861337	58861338	3	20.0557	+	[score_CL=20.0557;score_E=148.664;score_B=168.705;score_UC=20.0557]
9	58861338	58861339	3	5.76243	+	[score_CL=5.76243;score_E=164.579;score_B=157.577;score_UC=5.76243]
9	58861339	58861340	3	3.8205	+	[score_CL=3.8205;score_E=147.849;score_B=139.184;score_UC=3.8205]
9	58861378	58861379	3	3.74047	+	[score_CL=3.74047;score_E=96.223;score_B=90.2134;score_UC=3.74047]
9	58861379	58861380	3	2.27601	+	[score_CL=2.27601;score_E=99.1389;score_B=87.6927;score_UC=2.27601]
9	59657374	59657375	3	2.00726	+	[score_CL=2.00726;score_E=10.8331;score_B=8.43939;score_UC=2.00726]
9	59657375	59657376	3	0.527885	+	[score_CL=0.527885;score_E=10.9588;score_B=7.38535;score_UC=0.527885]
9	59658537	59658538	3	1.75373	+	[score_CL=1.75373;score_E=21.4394;score_B=18.1396;score_UC=1.75373]
9	59658538	59658539	3	3.41338	+	[score_CL=3.41338;score_E=21.4474;score_B=21.4049;score_UC=3.41338]
9	59658539	59658540	3	3.92082	+	[score_CL=3.92082;score_E=21.4561;score_B=22.7475;score_UC=3.92082]
9	59658588	59658589	3	6.77867	+	[score_CL=6.77867;score_E=26.2245;score_B=30.8779;score_UC=6.77867]
9	59658599	59658600	3	2.34838	+	[score_CL=2.34838;score_E=29.6683;score_B=31.455;score_UC=2.34838]
9	59658600	59658601	3	17.4609	+	[score_CL=17.4609;score_E=29.0788;score_B=46.5375;score_UC=17.4609]
9	59658601	59658602	3	5.65372	+	[score_CL=5.65372;score_E=29.1052;score_B=34.7572;score_UC=5.65372]
9	59661682	59661683	3	3.98233	+	[score_CL=3.98233;score_E=44.8183;score_B=41.8496;score_UC=3.98233]
9	59661691	59661692	3	5.07225	+	[score_CL=5.07225;score_E=52.4014;score_B=46.5543;score_UC=5.07225]
9	59661692	59661693	3	4.8504	+	[score_CL=4.8504;score_E=52.6601;score_B=46.5283;score_UC=4.8504]
9	59661724	59661725	3	3.18549	+	[score_CL=3.18549;score_E=62.2627;score_B=52.3135;score_UC=3.18549]
9	59661725	59661726	3	9.54509	+	[score_CL=9.54509;score_E=58.6159;score_B=59.1358;score_UC=9.54509]
9	59661726	59661727	3	4.98624	+	[score_CL=4.98624;score_E=62.5576;score_B=54.4398;score_UC=4.98624]
9	59661727	59661728	3	1.53647	+	[score_CL=1.53647;score_E=59.2702;score_B=45.8645;score_UC=1.53647]
9	59664474	59664475	3	6.17007	+	[score_CL=6.17007;score_E=39.3593;score_B=35.6631;score_UC=6.17007]
9	59664475	59664476	3	7.17644	+	[score_CL=7.17644;score_E=45.6045;score_B=41.7234;score_UC=7.17644]
9	59664476	59664477	3	10.3502	+	[score_CL=10.3502;score_E=41.2616;score_B=43.6619;score_UC=10.3502]
9	59664477	59664478	3	2.11768	+	[score_CL=2.11768;score_E=44.5733;score_B=33.4441;score_UC=2.11768]
9	59672031	59672032	3	1.14291	+	[score_CL=1.14291;score_E=35.7616;score_B=24.9159;score_UC=1.14291]
9	59672032	59672033	3	3.62898	+	[score_CL=3.62898;score_E=32.1349;score_B=27.4953;score_UC=3.62898]
9	59672039	59672040	3	30.2138	+	[score_CL=30.2138;score_E=46.9514;score_B=77.1652;score_UC=30.2138]
9	59672040	59672041	3	41.6457	+	[score_CL=41.6457;score_E=46.9582;score_B=88.6039;score_UC=41.6457]
9	59672041	59672042	3	27.4555	+	[score_CL=27.4555;score_E=46.9577;score_B=74.4133;score_UC=27.4555]
9	59672042	59672043	3	3.50285	+	[score_CL=3.50285;score_E=49.4343;score_B=51.7338;score_UC=3.50285]
9	59672048	59672049	3	7.63352	+	[score_CL=7.63352;score_E=44.9692;score_B=44.0804;score_UC=7.63352]
9	59672049	59672050	3	12.8061	+	[score_CL=12.8061;score_E=48.2453;score_B=61.0377;score_UC=12.8061]
9	59672050	59672051	3	29.4126	+	[score_CL=29.4126;score_E=47.6781;score_B=77.0906;score_UC=29.4126]
9	59672051	59672052	3	3.38686	+	[score_CL=3.38686;score_E=50.4828;score_B=53.4006;score_UC=3.38686]
9	59672057	59672058	3	5.69606	+	[score_CL=5.69606;score_E=43.2836;score_B=38.5297;score_UC=5.69606]
9	59672058	59672059	3	10.4244	+	[score_CL=10.4244;score_E=44.7082;score_B=44.9863;score_UC=10.4244]
9	59672059	59672060	3	6.92879	+	[score_CL=6.92879;score_E=54.1635;score_B=46.5406;score_UC=6.92879]
9	59672060	59672061	3	11.1038	+	[score_CL=11.1038;score_E=49.7845;score_B=60.5867;score_UC=11.1038]
9	59672061	59672062	3	25.942	+	[score_CL=25.942;score_E=47.1366;score_B=73.0766;score_UC=25.942]
9	59672062	59672063	3	3.62857	+	[score_CL=3.62857;score_E=50.0345;score_B=51.2019;score_UC=3.62857]
9	59672071	59672072	3	6.77054	+	[score_CL=6.77054;score_E=32.1102;score_B=34.8405;score_UC=6.77054]
9	59673264	59673265	3	1.82815	+	[score_CL=1.82815;score_E=28.2825;score_B=29.0528;score_UC=1.82815]
9	59673265	59673266	3	12.0274	+	[score_CL=12.0274;score_E=27.3109;score_B=39.2041;score_UC=12.0274]
9	59673267	59673268	3	8.37256	+	[score_CL=8.37256;score_E=28.0078;score_B=33.7034;score_UC=8.37256]
9	59673614	59673615	3	20.0775	+	[score_CL=20.0775;score_E=40.0097;score_B=60.0872;score_UC=20.0775]
9	59673615	59673616	3	24.1032	+	[score_CL=24.1032;score_E=40.0097;score_B=64.1129;score_UC=24.1032]
9	59673616	59673617	3	1.71255	+	[score_CL=1.71255;score_E=44.7142;score_B=45.9359;score_UC=1.71255]
9	59673833	59673834	3	2.15096	+	[score_CL=2.15096;score_E=55.8231;score_B=44.9939;score_UC=2.15096]
9	59673834	59673835	3	2.42312	+	[score_CL=2.42312;score_E=56.3123;score_B=45.6657;score_UC=2.42312]
9	59673835	59673836	3	0.812377	+	[score_CL=0.812377;score_E=62.8013;score_B=44.6331;score_UC=0.812377]
9	59673836	59673837	3	1.184	+	[score_CL=1.184;score_E=63.3377;score_B=47.443;score_UC=1.184]
9	59673837	59673838	3	4.82196	+	[score_CL=4.82196;score_E=69.1519;score_B=60.9836;score_UC=4.82196]
9	59673838	59673839	3	13.9425	+	[score_CL=13.9425;score_E=71.9221;score_B=79.0561;score_UC=13.9425]
9	59673839	59673840	3	13.9933	+	[score_CL=13.9933;score_E=67.7341;score_B=78.9869;score_UC=13.9933]
9	59673882	59673883	3	16.2819	+	[score_CL=16.2819;score_E=69.4999;score_B=85.5271;score_UC=16.2819]
9	59673883	59673884	3	4.38747	+	[score_CL=4.38747;score_E=96.5263;score_B=83.7211;score_UC=4.38747]
9	59673884	59673885	3	12.631	+	[score_CL=12.631;score_E=74.5796;score_B=80.3161;score_UC=12.631]
9	59673885	59673886	3	4.96726	+	[score_CL=4.96726;score_E=80.5757;score_B=72.4021;score_UC=4.96726]
9	59673886	59673887	3	1.55427	+	[score_CL=1.55427;score_E=79.0978;score_B=61.4552;score_UC=1.55427]
9	59673887	59673888	3	2.19134	+	[score_CL=2.19134;score_E=67.7068;score_B=58.8517;score_UC=2.19134]
9	59673892	59673893	3	1.84444	+	[score_CL=1.84444;score_E=65.117;score_B=57.9952;score_UC=1.84444]
9	59673894	59673895	3	2.66122	+	[score_CL=2.66122;score_E=67.6707;score_B=59.4572;score_UC=2.66122]
9	59673895	59673896	3	1.96125	+	[score_CL=1.96125;score_E=71.7194;score_B=58.6757;score_UC=1.96125]
9	59673896	59673897	3	0.706055	+	[score_CL=0.706055;score_E=70.7093;score_B=56.6155;score_UC=0.706055]
9	59673905	59673906	3	0.522926	+	[score_CL=0.522926;score_E=63.6588;score_B=53.8028;score_UC=0.522926]
9	59673910	59673911	3	5.94177	+	[score_CL=5.94177;score_E=69.9756;score_B=65.1766;score_UC=5.94177]
9	59673911	59673912	3	7.10394	+	[score_CL=7.10394;score_E=69.7261;score_B=66.0874;score_UC=7.10394]
9	59673912	59673913	3	1.76736	+	[score_CL=1.76736;score_E=72.1373;score_B=59.4024;score_UC=1.76736]
9	59673921	59673922	3	12.2227	+	[score_CL=12.2227;score_E=72.7195;score_B=80.7728;score_UC=12.2227]
9	59673922	59673923	3	14.1714	+	[score_CL=14.1714;score_E=70.4057;score_B=82.2717;score_UC=14.1714]
9	59674073	59674074	3	0.619374	+	[score_CL=0.619374;score_E=37.5386;score_B=24.4346;score_UC=0.619374]
9	59674074	59674075	3	4.96094	+	[score_CL=4.96094;score_E=35.8551;score_B=30.5317;score_UC=4.96094]
9	59674075	59674076	3	6.08528	+	[score_CL=6.08528;score_E=35.8638;score_B=31.792;score_UC=6.08528]
9	59674076	59674077	3	2.7681	+	[score_CL=2.7681;score_E=36.9967;score_B=27.9821;score_UC=2.7681]
9	59674080	59674081	3	1.33211	+	[score_CL=1.33211;score_E=29.6045;score_B=22.2719;score_UC=1.33211]
9	59674156	59674157	3	0.476211	+	[score_CL=0.476211;score_E=63.7737;score_B=49.4089;score_UC=0.476211]
9	59674157	59674158	3	15.7786	+	[score_CL=15.7786;score_E=53.1829;score_B=67.2953;score_UC=15.7786]
9	59674158	59674159	3	7.90265	+	[score_CL=7.90265;score_E=69.3041;score_B=63.4234;score_UC=7.90265]
9	59674159	59674160	3	8.88788	+	[score_CL=8.88788;score_E=52.8785;score_B=54.1804;score_UC=8.88788]
9	59674168	59674169	3	9.72663	+	[score_CL=9.72663;score_E=51.3911;score_B=55.4247;score_UC=9.72663]
9	59674169	59674170	3	4.65012	+	[score_CL=4.65012;score_E=57.7496;score_B=50.5266;score_UC=4.65012]
9	59674183	59674184	3	0.669478	+	[score_CL=0.669478;score_E=64.8832;score_B=50.2647;score_UC=0.669478]
9	59674184	59674185	3	12.0116	+	[score_CL=12.0116;score_E=59.1849;score_B=65.7835;score_UC=12.0116]
9	59674185	59674186	3	9.49818	+	[score_CL=9.49818;score_E=75.0707;score_B=72.2974;score_UC=9.49818]
9	59674186	59674187	3	14.3551	+	[score_CL=14.3551;score_E=64.8602;score_B=72.0709;score_UC=14.3551]
9	59674187	59674188	3	6.6244	+	[score_CL=6.6244;score_E=66.01;score_B=60.3479;score_UC=6.6244]
9	59674188	59674189	3	2.52185	+	[score_CL=2.52185;score_E=58.51;score_B=47.0904;score_UC=2.52185]
9	59674378	59674379	3	7.16253	+	[score_CL=7.16253;score_E=59.3918;score_B=59.246;score_UC=7.16253]
9	59674379	59674380	3	3.62767	+	[score_CL=3.62767;score_E=70.8918;score_B=56.8292;score_UC=3.62767]
9	59674380	59674381	3	4.51185	+	[score_CL=4.51185;score_E=67.8821;score_B=56.7957;score_UC=4.51185]
9	59674381	59674382	3	6.89519	+	[score_CL=6.89519;score_E=74.7679;score_B=67.9714;score_UC=6.89519]
9	59674382	59674383	3	14.2179	+	[score_CL=14.2179;score_E=76.883;score_B=83.7489;score_UC=14.2179]
9	59674383	59674384	3	14.2275	+	[score_CL=14.2275;score_E=90.4859;score_B=104.713;score_UC=14.2275]
9	59674384	59674385	3	43.3441	+	[score_CL=43.3441;score_E=90.4793;score_B=133.823;score_UC=43.3441]
9	59674385	59674386	3	53.6878	+	[score_CL=53.6878;score_E=95.4573;score_B=149.145;score_UC=53.6878]
9	59674386	59674387	3	59.7522	+	[score_CL=59.7522;score_E=95.4253;score_B=155.178;score_UC=59.7522]
9	59674387	59674388	3	84.5637	+	[score_CL=84.5637;score_E=95.3853;score_B=179.949;score_UC=84.5637]
9	59674388	59674389	3	55.8337	+	[score_CL=55.8337;score_E=91.2236;score_B=147.057;score_UC=55.8337]
9	59674389	59674390	3	16.4233	+	[score_CL=16.4233;score_E=82.6654;score_B=99.0887;score_UC=16.4233]
9	59674390	59674391	3	7.90419	+	[score_CL=7.90419;score_E=78.1492;score_B=72.6094;score_UC=7.90419]
9	59674391	59674392	3	6.17865	+	[score_CL=6.17865;score_E=73.8239;score_B=64.4734;score_UC=6.17865]
9	59674392	59674393	3	9.77865	+	[score_CL=9.77865;score_E=68.5802;score_B=66.9135;score_UC=9.77865]
9	59674393	59674394	3	7.05669	+	[score_CL=7.05669;score_E=65.2306;score_B=62.9501;score_UC=7.05669]
9	59674911	59674912	3	6.88575	+	[score_CL=6.88575;score_E=75.6547;score_B=73.0714;score_UC=6.88575]
9	59674912	59674913	3	9.73313	+	[score_CL=9.73313;score_E=79.9124;score_B=78.0267;score_UC=9.73313]
9	59674913	59674914	3	6.79902	+	[score_CL=6.79902;score_E=76.6297;score_B=73.8769;score_UC=6.79902]
9	59674919	59674920	3	0.0936216	+	[score_CL=0.0936216;score_E=74.9633;score_B=59.9207;score_UC=0.0936216]
9	59674920	59674921	3	1.42909	+	[score_CL=1.42909;score_E=80.5154;score_B=66.2051;score_UC=1.42909]
9	59674921	59674922	3	6.23586	+	[score_CL=6.23586;score_E=91.93;score_B=90.3289;score_UC=6.23586]
9	59674922	59674923	3	24.0615	+	[score_CL=24.0615;score_E=96.8287;score_B=120.89;score_UC=24.0615]
9	59674923	59674924	3	38.569	+	[score_CL=38.569;score_E=96.1636;score_B=134.733;score_UC=38.569]
9	59674924	59674925	3	6.60809	+	[score_CL=6.60809;score_E=89.8543;score_B=96.4637;score_UC=6.60809]
9	59674932	59674933	3	8.26132	+	[score_CL=8.26132;score_E=78.1137;score_B=78.5792;score_UC=8.26132]
9	59674933	59674934	3	6.39202	+	[score_CL=6.39202;score_E=80.2866;score_B=76.7352;score_UC=6.39202]
9	59674938	59674939	3	6.20467	+	[score_CL=6.20467;score_E=91.7544;score_B=89.4083;score_UC=6.20467]
9	59674939	59674940	3	21.5317	+	[score_CL=21.5317;score_E=87.1374;score_B=108.045;score_UC=21.5317]
9	59674940	59674941	3	9.5955	+	[score_CL=9.5955;score_E=104.046;score_B=103.881;score_UC=9.5955]
9	59674941	59674942	3	13.7119	+	[score_CL=13.7119;score_E=89.9691;score_B=95.6527;score_UC=13.7119]
9	59674942	59674943	3	9.35116	+	[score_CL=9.35116;score_E=91.875;score_B=88.9455;score_UC=9.35116]
9	59674943	59674944	3	7.30078	+	[score_CL=7.30078;score_E=99.5617;score_B=92.8278;score_UC=7.30078]
9	59674944	59674945	3	19.7368	+	[score_CL=19.7368;score_E=98.1818;score_B=117.775;score_UC=19.7368]
9	59674945	59674946	3	24.2632	+	[score_CL=24.2632;score_E=109.375;score_B=133.637;score_UC=24.2632]
9	59674946	59674947	3	24.0699	+	[score_CL=24.0699;score_E=109.332;score_B=133.402;score_UC=24.0699]
9	59674947	59674948	3	21.7488	+	[score_CL=21.7488;score_E=109.29;score_B=131.039;score_UC=21.7488]
9	59674948	59674949	3	27.1158	+	[score_CL=27.1158;score_E=88.9747;score_B=116.09;score_UC=27.1158]
9	59675154	59675155	3	6.86017	+	[score_CL=6.86017;score_E=51.9174;score_B=49.2635;score_UC=6.86017]
9	59675155	59675156	3	17.975	+	[score_CL=17.975;score_E=54.3919;score_B=69.0671;score_UC=17.975]
9	59675156	59675157	3	14.0872	+	[score_CL=14.0872;score_E=58.1325;score_B=68.0269;score_UC=14.0872]
9	59675157	59675158	3	9.83702	+	[score_CL=9.83702;score_E=55.1715;score_B=53.2304;score_UC=9.83702]
9	59675158	59675159	3	7.20946	+	[score_CL=7.20946;score_E=49.3266;score_B=42.6722;score_UC=7.20946]
9	59675159	59675160	3	5.38372	+	[score_CL=5.38372;score_E=42.677;score_B=36.2997;score_UC=5.38372]
9	59675160	59675161	3	0.3257	+	[score_CL=0.3257;score_E=43.8813;score_B=28.7298;score_UC=0.3257]
9	59675169	59675170	3	2.21246	+	[score_CL=2.21246;score_E=41.291;score_B=29.7862;score_UC=2.21246]
9	59675170	59675171	3	4.45791	+	[score_CL=4.45791;score_E=36.4192;score_B=32.0124;score_UC=4.45791]
9	59675185	59675186	3	9.0461	+	[score_CL=9.0461;score_E=40.3823;score_B=49.0472;score_UC=9.0461]
9	59675186	59675187	3	15.2972	+	[score_CL=15.2972;score_E=40.2108;score_B=55.1614;score_UC=15.2972]
9	59675188	59675189	3	0.866823	+	[score_CL=0.866823;score_E=45.2607;score_B=30.9842;score_UC=0.866823]
9	59675189	59675190	3	8.15866	+	[score_CL=8.15866;score_E=47.4997;score_B=55.4386;score_UC=8.15866]
9	59675190	59675191	3	24.8143	+	[score_CL=24.8143;score_E=46.7803;score_B=71.593;score_UC=24.8143]
9	59675191	59675192	3	9.22621	+	[score_CL=9.22621;score_E=46.8563;score_B=56.0507;score_UC=9.22621]
9	59675566	59675567	3	4.04523	+	[score_CL=4.04523;score_E=42.6459;score_B=34.7821;score_UC=4.04523]
9	59675567	59675568	3	9.90587	+	[score_CL=9.90587;score_E=47.7054;score_B=57.4505;score_UC=9.90587]
9	59675568	59675569	3	36.3059	+	[score_CL=36.3059;score_E=47.1004;score_B=83.4062;score_UC=36.3059]
9	59675569	59675570	3	14.0885	+	[score_CL=14.0885;score_E=47.0863;score_B=61.1748;score_UC=14.0885]
9	59675594	59675595	3	6.92765	+	[score_CL=6.92765;score_E=36.5498;score_B=39.4403;score_UC=6.92765]
9	59675610	59675611	3	5.79014	+	[score_CL=5.79014;score_E=39.183;score_B=39.8028;score_UC=5.79014]
9	59675637	59675638	3	14.5297	+	[score_CL=14.5297;score_E=54.6716;score_B=67.2065;score_UC=14.5297]
9	59675638	59675639	3	11.8179	+	[score_CL=11.8179;score_E=77.8972;score_B=89.712;score_UC=11.8179]
9	59675639	59675640	3	42.8659	+	[score_CL=42.8659;score_E=62.2552;score_B=105.121;score_UC=42.8659]
9	59675640	59675641	3	7.38182	+	[score_CL=7.38182;score_E=69.9219;score_B=77.3043;score_UC=7.38182]
9	59675641	59675642	3	7.41971	+	[score_CL=7.41971;score_E=71.2523;score_B=67.9526;score_UC=7.41971]
9	59675642	59675643	3	23.8838	+	[score_CL=23.8838;score_E=68.3867;score_B=92.2696;score_UC=23.8838]
9	59675643	59675644	3	22.4026	+	[score_CL=22.4026;score_E=62.6794;score_B=85.082;score_UC=22.4026]
9	59675653	59675654	3	10.7735	+	[score_CL=10.7735;score_E=64.1189;score_B=69.0165;score_UC=10.7735]
9	59675654	59675655	3	19.4845	+	[score_CL=19.4845;score_E=75.7098;score_B=95.1883;score_UC=19.4845]
9	59675655	59675656	3	27.9186	+	[score_CL=27.9186;score_E=83.6611;score_B=111.58;score_UC=27.9186]
9	59675656	59675657	3	32.3089	+	[score_CL=32.3089;score_E=73.2055;score_B=105.514;score_UC=32.3089]
9	59675657	59675658	3	9.42637	+	[score_CL=9.42637;score_E=82.4104;score_B=91.7782;score_UC=9.42637]
9	59675658	59675659	3	20.5982	+	[score_CL=20.5982;score_E=54.1126;score_B=74.6967;score_UC=20.5982]
9	59675691	59675692	3	33.6168	+	[score_CL=33.6168;score_E=65.7071;score_B=99.3239;score_UC=33.6168]
9	59675692	59675693	3	47.4775	+	[score_CL=47.4775;score_E=75.2607;score_B=122.738;score_UC=47.4775]
9	59675693	59675694	3	11.5067	+	[score_CL=11.5067;score_E=69.3585;score_B=80.8652;score_UC=11.5067]
9	59675694	59675695	3	5.0187	+	[score_CL=5.0187;score_E=57.4732;score_B=51.1567;score_UC=5.0187]
9	59675711	59675712	3	8.16618	+	[score_CL=8.16618;score_E=55.3839;score_B=55.3552;score_UC=8.16618]
9	59675712	59675713	3	11.4741	+	[score_CL=11.4741;score_E=63.3282;score_B=64.5661;score_UC=11.4741]
9	59675713	59675714	3	11.4099	+	[score_CL=11.4099;score_E=62.7224;score_B=63.8761;score_UC=11.4099]
9	59675714	59675715	3	7.5996	+	[score_CL=7.5996;score_E=63.4889;score_B=56.9644;score_UC=7.5996]
9	59675715	59675716	3	8.33585	+	[score_CL=8.33585;score_E=51.0795;score_B=51.4847;score_UC=8.33585]
9	59675724	59675725	3	9.066	+	[score_CL=9.066;score_E=55.606;score_B=57.2258;score_UC=9.066]
9	59675725	59675726	3	13.1308	+	[score_CL=13.1308;score_E=51.2246;score_B=61.1098;score_UC=13.1308]
9	59675727	59675728	3	3.08762	+	[score_CL=3.08762;score_E=52.2473;score_B=42.1116;score_UC=3.08762]
9	59675728	59675729	3	8.01237	+	[score_CL=8.01237;score_E=63.6454;score_B=64.2706;score_UC=8.01237]
9	59675729	59675730	3	22.7255	+	[score_CL=22.7255;score_E=52.8245;score_B=75.5135;score_UC=22.7255]
9	59675730	59675731	3	3.20598	+	[score_CL=3.20598;score_E=60.6201;score_B=56.4952;score_UC=3.20598]
9	59678056	59678057	3	10.7254	+	[score_CL=10.7254;score_E=54.1803;score_B=59.2652;score_UC=10.7254]
9	59678057	59678058	3	18.1996	+	[score_CL=18.1996;score_E=56.3811;score_B=74.3933;score_UC=18.1996]
9	59678058	59678059	3	14.6832	+	[score_CL=14.6832;score_E=54.0588;score_B=67.2235;score_UC=14.6832]
9	59678086	59678087	3	10.935	+	[score_CL=10.935;score_E=53.3035;score_B=60.1206;score_UC=10.935]
9	59678087	59678088	3	14.972	+	[score_CL=14.972;score_E=50.648;score_B=64.0352;score_UC=14.972]
9	59678101	59678102	3	6.70787	+	[score_CL=6.70787;score_E=54.8334;score_B=51.2312;score_UC=6.70787]
9	59678102	59678103	3	13.1782	+	[score_CL=13.1782;score_E=64.4565;score_B=72.4456;score_UC=13.1782]
9	59678103	59678104	3	20.112	+	[score_CL=20.112;score_E=55.9957;score_B=75.9571;score_UC=20.112]
9	59678104	59678105	3	1.81137	+	[score_CL=1.81137;score_E=60.1161;score_B=51.9055;score_UC=1.81137]
9	59678111	59678112	3	3.78211	+	[score_CL=3.78211;score_E=56.3319;score_B=48.5949;score_UC=3.78211]
9	59678112	59678113	3	14.4102	+	[score_CL=14.4102;score_E=45.0798;score_B=58.6705;score_UC=14.4102]
9	59678128	59678129	3	1.39257	+	[score_CL=1.39257;score_E=50.9759;score_B=37.6376;score_UC=1.39257]
9	59678129	59678130	3	5.82738	+	[score_CL=5.82738;score_E=43.0162;score_B=42.0618;score_UC=5.82738]
9	59678134	59678135	3	5.32366	+	[score_CL=5.32366;score_E=56.2737;score_B=50.5666;score_UC=5.32366]
9	59678135	59678136	3	14.2812	+	[score_CL=14.2812;score_E=60.2038;score_B=67.9087;score_UC=14.2812]
9	59678136	59678137	3	13.8176	+	[score_CL=13.8176;score_E=55.4946;score_B=66.699;score_UC=13.8176]
9	59678162	59678163	3	4.74656	+	[score_CL=4.74656;score_E=40.122;score_B=38.6587;score_UC=4.74656]
9	59678173	59678174	3	14.7897	+	[score_CL=14.7897;score_E=53.0451;score_B=67.8348;score_UC=14.7897]
9	59678174	59678175	3	35.7747	+	[score_CL=35.7747;score_E=52.7847;score_B=88.5595;score_UC=35.7747]
9	59678188	59678189	3	11.6589	+	[score_CL=11.6589;score_E=50.4746;score_B=62.1324;score_UC=11.6589]
9	59678189	59678190	3	40.8129	+	[score_CL=40.8129;score_E=49.3777;score_B=90.1907;score_UC=40.8129]
9	59678202	59678203	3	2.02426	+	[score_CL=2.02426;score_E=48.9542;score_B=37.2267;score_UC=2.02426]
9	59678203	59678204	3	9.3527	+	[score_CL=9.3527;score_E=41.0952;score_B=44.4822;score_UC=9.3527]
9	59678204	59678205	3	2.18356	+	[score_CL=2.18356;score_E=48.579;score_B=37.1723;score_UC=2.18356]
9	59678207	59678208	3	4.32939	+	[score_CL=4.32939;score_E=42.2002;score_B=34.9521;score_UC=4.32939]
9	59678208	59678209	3	4.93494	+	[score_CL=4.93494;score_E=60.2185;score_B=50.5783;score_UC=4.93494]
9	59678209	59678210	3	19.5966	+	[score_CL=19.5966;score_E=51.0461;score_B=70.4847;score_UC=19.5966]
9	59678210	59678211	3	13.1182	+	[score_CL=13.1182;score_E=51.0706;score_B=63.9116;score_UC=13.1182]
9	59678833	59678834	3	221.33	+	[score_CL=221.33;score_E=586.378;score_B=807.708;score_UC=221.33]
9	59678834	59678835	3	289.606	+	[score_CL=289.606;score_E=592.555;score_B=882.162;score_UC=289.606]
9	59678852	59678853	3	231.973	+	[score_CL=231.973;score_E=708.396;score_B=940.369;score_UC=231.973]
9	59678853	59678854	3	702.052	+	[score_CL=702.052;score_E=708.396;score_B=1410.45;score_UC=702.052]
9	59678854	59678855	3	319.372	+	[score_CL=319.372;score_E=708.396;score_B=1027.77;score_UC=319.372]
9	59678855	59678856	3	187.969	+	[score_CL=187.969;score_E=708.396;score_B=896.366;score_UC=187.969]
9	59678856	59678857	3	458.345	+	[score_CL=458.345;score_E=708.396;score_B=1166.74;score_UC=458.345]
9	59678863	59678864	3	79.6494	+	[score_CL=79.6494;score_E=708.396;score_B=788.046;score_UC=79.6494]
9	59678886	59678887	3	156.88	+	[score_CL=156.88;score_E=708.396;score_B=865.277;score_UC=156.88]
9	59678887	59678888	3	390.529	+	[score_CL=390.529;score_E=708.396;score_B=1098.93;score_UC=390.529]
9	59678888	59678889	3	194.655	+	[score_CL=194.655;score_E=708.396;score_B=903.051;score_UC=194.655]
9	59678889	59678890	3	314.581	+	[score_CL=314.581;score_E=708.396;score_B=1022.98;score_UC=314.581]
9	59678890	59678891	3	511.769	+	[score_CL=511.769;score_E=708.396;score_B=1220.17;score_UC=511.769]
9	59678891	59678892	3	252.319	+	[score_CL=252.319;score_E=708.396;score_B=960.716;score_UC=252.319]
9	59678892	59678893	3	708.396	+	[score_CL=708.396;score_E=708.396;score_B=1416.79;score_UC=708.396]
9	59678893	59678894	3	708.396	+	[score_CL=708.396;score_E=708.396;score_B=1416.79;score_UC=708.396]
9	59678894	59678895	3	436.896	+	[score_CL=436.896;score_E=708.396;score_B=1145.29;score_UC=436.896]
9	59678898	59678899	3	212.999	+	[score_CL=212.999;score_E=708.396;score_B=921.396;score_UC=212.999]
9	59678899	59678900	3	266.707	+	[score_CL=266.707;score_E=708.396;score_B=975.104;score_UC=266.707]
9	59678904	59678905	3	80.2232	+	[score_CL=80.2232;score_E=708.396;score_B=788.62;score_UC=80.2232]
9	59678905	59678906	3	514.981	+	[score_CL=514.981;score_E=708.396;score_B=1223.38;score_UC=514.981]
9	59678906	59678907	3	708.396	+	[score_CL=708.396;score_E=708.396;score_B=1416.79;score_UC=708.396]
9	59678907	59678908	3	559.803	+	[score_CL=559.803;score_E=708.396;score_B=1268.2;score_UC=559.803]
9	59678908	59678909	3	708.396	+	[score_CL=708.396;score_E=708.396;score_B=1416.79;score_UC=708.396]
9	59678909	59678910	3	708.396	+	[score_CL=708.396;score_E=708.396;score_B=1416.79;score_UC=708.396]
9	59678910	59678911	3	708.396	+	[score_CL=708.396;score_E=708.396;score_B=1416.79;score_UC=708.396]
9	59678911	59678912	3	708.396	+	[score_CL=708.396;score_E=708.396;score_B=1416.79;score_UC=708.396]
9	59678912	59678913	3	593.48	+	[score_CL=593.48;score_E=708.396;score_B=1301.88;score_UC=593.48]
9	59678913	59678914	3	30.0868	+	[score_CL=30.0868;score_E=708.396;score_B=738.483;score_UC=30.0868]
9	59678919	59678920	3	174.539	+	[score_CL=174.539;score_E=708.396;score_B=882.936;score_UC=174.539]
9	59678920	59678921	3	510.999	+	[score_CL=510.999;score_E=708.396;score_B=1219.4;score_UC=510.999]
9	59678921	59678922	3	217.042	+	[score_CL=217.042;score_E=708.396;score_B=925.438;score_UC=217.042]
9	59679109	59679110	3	96.4527	+	[score_CL=96.4527;score_E=469.285;score_B=565.738;score_UC=96.4527]
9	59679151	59679152	3	87.4554	+	[score_CL=87.4554;score_E=476.254;score_B=563.709;score_UC=87.4554]
9	59679152	59679153	3	7.64879	+	[score_CL=7.64879;score_E=507.622;score_B=515.271;score_UC=7.64879]
9	59679153	59679154	3	112.196	+	[score_CL=112.196;score_E=495.286;score_B=607.482;score_UC=112.196]
9	59679154	59679155	3	41.7687	+	[score_CL=41.7687;score_E=506.062;score_B=547.831;score_UC=41.7687]
9	59679155	59679156	3	53.7108	+	[score_CL=53.7108;score_E=505.23;score_B=558.941;score_UC=53.7108]
9	59679156	59679157	3	234.118	+	[score_CL=234.118;score_E=504.361;score_B=738.479;score_UC=234.118]
9	59679157	59679158	3	386.848	+	[score_CL=386.848;score_E=503.456;score_B=890.305;score_UC=386.848]
9	59679158	59679159	3	124.427	+	[score_CL=124.427;score_E=481.995;score_B=606.422;score_UC=124.427]
9	59679169	59679170	3	74.65	+	[score_CL=74.65;score_E=470.605;score_B=545.255;score_UC=74.65]
9	59679170	59679171	3	185.657	+	[score_CL=185.657;score_E=488.465;score_B=674.122;score_UC=185.657]
9	59679171	59679172	3	37.4349	+	[score_CL=37.4349;score_E=487.068;score_B=524.503;score_UC=37.4349]
9	59679172	59679173	3	94.806	+	[score_CL=94.806;score_E=465.116;score_B=559.922;score_UC=94.806]
9	59679178	59679179	3	1.23312	+	[score_CL=1.23312;score_E=457.144;score_B=458.633;score_UC=1.23312]
9	59679179	59679180	3	149.269	+	[score_CL=149.269;score_E=456.978;score_B=606.246;score_UC=149.269]
9	59679180	59679181	3	113.832	+	[score_CL=113.832;score_E=452.504;score_B=566.336;score_UC=113.832]
9	59679190	59679191	3	98.8879	+	[score_CL=98.8879;score_E=435.442;score_B=534.329;score_UC=98.8879]
9	59679191	59679192	3	272.282	+	[score_CL=272.282;score_E=452.696;score_B=724.978;score_UC=272.282]
9	59679192	59679193	3	159.81	+	[score_CL=159.81;score_E=450.707;score_B=610.517;score_UC=159.81]
9	59679193	59679194	3	77.3794	+	[score_CL=77.3794;score_E=448.699;score_B=526.078;score_UC=77.3794]
9	59679194	59679195	3	117.659	+	[score_CL=117.659;score_E=426.152;score_B=543.81;score_UC=117.659]
9	59679204	59679205	3	82.725	+	[score_CL=82.725;score_E=406.411;score_B=489.136;score_UC=82.725]
9	59679205	59679206	3	84.6844	+	[score_CL=84.6844;score_E=402.96;score_B=487.644;score_UC=84.6844]
9	59679302	59679303	3	12.7722	+	[score_CL=12.7722;score_E=301.39;score_B=314.012;score_UC=12.7722]
9	59679304	59679305	3	20.4713	+	[score_CL=20.4713;score_E=322.8;score_B=343.272;score_UC=20.4713]
9	59679305	59679306	3	26.1488	+	[score_CL=26.1488;score_E=322.44;score_B=348.588;score_UC=26.1488]
9	59679306	59679307	3	0.115792	+	[score_CL=0.115792;score_E=322.362;score_B=318.449;score_UC=0.115792]
9	59679310	59679311	3	113.825	+	[score_CL=113.825;score_E=325.201;score_B=439.027;score_UC=113.825]
9	59679311	59679312	3	115.48	+	[score_CL=115.48;score_E=344.765;score_B=460.245;score_UC=115.48]
9	59679312	59679313	3	199.653	+	[score_CL=199.653;score_E=345.087;score_B=544.74;score_UC=199.653]
9	59679313	59679314	3	150.413	+	[score_CL=150.413;score_E=345.389;score_B=495.802;score_UC=150.413]
9	59679314	59679315	3	103.884	+	[score_CL=103.884;score_E=345.664;score_B=449.547;score_UC=103.884]
9	59679315	59679316	3	97.9345	+	[score_CL=97.9345;score_E=325.394;score_B=423.328;score_UC=97.9345]
9	59679317	59679318	3	91.2109	+	[score_CL=91.2109;score_E=327.106;score_B=418.316;score_UC=91.2109]
9	59679318	59679319	3	208.2	+	[score_CL=208.2;score_E=325.97;score_B=534.17;score_UC=208.2]
9	59679324	59679325	3	5.02232	+	[score_CL=5.02232;score_E=327.551;score_B=332.58;score_UC=5.02232]
9	59679325	59679326	3	43.1696	+	[score_CL=43.1696;score_E=325.563;score_B=368.733;score_UC=43.1696]
9	59679326	59679327	3	13.5887	+	[score_CL=13.5887;score_E=329.413;score_B=343.002;score_UC=13.5887]
9	59679327	59679328	3	3.33307	+	[score_CL=3.33307;score_E=322.375;score_B=312.744;score_UC=3.33307]
9	59691023	59691024	3	3.64422	+	[score_CL=3.64422;score_E=107.156;score_B=108.814;score_UC=3.64422]
9	59691024	59691025	3	29.8081	+	[score_CL=29.8081;score_E=105.443;score_B=135.251;score_UC=29.8081]
9	59691025	59691026	3	15.0257	+	[score_CL=15.0257;score_E=126.935;score_B=141.961;score_UC=15.0257]
9	59691026	59691027	3	29.5195	+	[score_CL=29.5195;score_E=123.147;score_B=152.667;score_UC=29.5195]
9	59691027	59691028	3	52.1852	+	[score_CL=52.1852;score_E=127.766;score_B=179.951;score_UC=52.1852]
9	59691028	59691029	3	27.3091	+	[score_CL=27.3091;score_E=116.276;score_B=143.585;score_UC=27.3091]
9	59691029	59691030	3	8.63773	+	[score_CL=8.63773;score_E=119.948;score_B=123.57;score_UC=8.63773]
9	59691030	59691031	3	11.8962	+	[score_CL=11.8962;score_E=103.13;score_B=105.913;score_UC=11.8962]
9	59691031	59691032	3	5.33421	+	[score_CL=5.33421;score_E=102.115;score_B=96.4283;score_UC=5.33421]
9	59691040	59691041	3	3.4154	+	[score_CL=3.4154;score_E=93.467;score_B=87.8011;score_UC=3.4154]
9	59691041	59691042	3	0.997392	+	[score_CL=0.997392;score_E=99.4963;score_B=85.5654;score_UC=0.997392]
9	59716324	59716325	3	0.0148879	+	[score_CL=0.0148879;score_E=30.7325;score_B=20.9592;score_UC=0.0148879]
9	59716328	59716329	3	7.76602	+	[score_CL=7.76602;score_E=38.0214;score_B=37.4559;score_UC=7.76602]
9	59716329	59716330	3	6.58336	+	[score_CL=6.58336;score_E=46.8369;score_B=50.5112;score_UC=6.58336]
9	59716330	59716331	3	19.575	+	[score_CL=19.575;score_E=42.3279;score_B=60.9166;score_UC=19.575]
9	59716331	59716332	3	4.31716	+	[score_CL=4.31716;score_E=50.2974;score_B=46.1847;score_UC=4.31716]
9	59716332	59716333	3	5.43233	+	[score_CL=5.43233;score_E=45.0886;score_B=37.2078;score_UC=5.43233]
9	59716333	59716334	3	10.1413	+	[score_CL=10.1413;score_E=40.1413;score_B=41.7078;score_UC=10.1413]
9	59716334	59716335	3	3.37345	+	[score_CL=3.37345;score_E=46.797;score_B=34.618;score_UC=3.37345]
9	59716335	59716336	3	3.36519	+	[score_CL=3.36519;score_E=44.7488;score_B=31.3763;score_UC=3.36519]
9	59716336	59716337	3	6.87121	+	[score_CL=6.87121;score_E=38.6115;score_B=34.7221;score_UC=6.87121]
9	59716337	59716338	3	3.73972	+	[score_CL=3.73972;score_E=42.1617;score_B=31.5396;score_UC=3.73972]
9	59716338	59716339	3	2.22166	+	[score_CL=2.22166;score_E=41.6116;score_B=26.8761;score_UC=2.22166]
9	59716339	59716340	3	2.01712	+	[score_CL=2.01712;score_E=35.9968;score_B=25.1988;score_UC=2.01712]
9	59716623	59716624	3	15.2156	+	[score_CL=15.2156;score_E=105.252;score_B=120.468;score_UC=15.2156]
9	59716624	59716625	3	34.5584	+	[score_CL=34.5584;score_E=118.245;score_B=152.804;score_UC=34.5584]
9	59716625	59716626	3	18.2149	+	[score_CL=18.2149;score_E=124.825;score_B=143.04;score_UC=18.2149]
9	59716626	59716627	3	24.0006	+	[score_CL=24.0006;score_E=123.708;score_B=147.709;score_UC=24.0006]
9	59716627	59716628	3	40.7952	+	[score_CL=40.7952;score_E=125.176;score_B=165.971;score_UC=40.7952]
9	59716628	59716629	3	67.6532	+	[score_CL=67.6532;score_E=125.329;score_B=192.982;score_UC=67.6532]
9	59716629	59716630	3	37.1899	+	[score_CL=37.1899;score_E=104.938;score_B=142.128;score_UC=37.1899]
9	59716635	59716636	3	18.6604	+	[score_CL=18.6604;score_E=106.805;score_B=125.463;score_UC=18.6604]
9	59716636	59716637	3	24.0862	+	[score_CL=24.0862;score_E=120.069;score_B=144.094;score_UC=24.0862]
9	59716637	59716638	3	15.6416	+	[score_CL=15.6416;score_E=112.319;score_B=126.608;score_UC=15.6416]
9	59716638	59716639	3	6.86565	+	[score_CL=6.86565;score_E=107.476;score_B=100.151;score_UC=6.86565]
9	59716639	59716640	3	5.31008	+	[score_CL=5.31008;score_E=107.357;score_B=96.3198;score_UC=5.31008]
9	59716640	59716641	3	12.8537	+	[score_CL=12.8537;score_E=112.013;score_B=122.323;score_UC=12.8537]
9	59716641	59716642	3	26.2365	+	[score_CL=26.2365;score_E=116.889;score_B=143.115;score_UC=26.2365]
9	59716642	59716643	3	17.9842	+	[score_CL=17.9842;score_E=114.775;score_B=132.721;score_UC=17.9842]
9	59716643	59716644	3	9.49153	+	[score_CL=9.49153;score_E=113.292;score_B=110.775;score_UC=9.49153]
9	59716644	59716645	3	9.55496	+	[score_CL=9.55496;score_E=113.309;score_B=110.738;score_UC=9.55496]
9	59716645	59716646	3	17.9852	+	[score_CL=17.9852;score_E=113.01;score_B=127.259;score_UC=17.9852]
9	59716646	59716647	3	17.7545	+	[score_CL=17.7545;score_E=110.846;score_B=124.926;score_UC=17.7545]
9	59716647	59716648	3	7.48614	+	[score_CL=7.48614;score_E=116.923;score_B=110.353;score_UC=7.48614]
9	59716648	59716649	3	13.6871	+	[score_CL=13.6871;score_E=103.756;score_B=109.477;score_UC=13.6871]
9	59716649	59716650	3	10.9581	+	[score_CL=10.9581;score_E=101.431;score_B=104.427;score_UC=10.9581]
9	59716650	59716651	3	2.54059	+	[score_CL=2.54059;score_E=101.359;score_B=87.5849;score_UC=2.54059]
9	59716651	59716652	3	1.84955	+	[score_CL=1.84955;score_E=92.8043;score_B=78.3404;score_UC=1.84955]
9	59716652	59716653	3	1.48167	+	[score_CL=1.48167;score_E=94.4994;score_B=77.7478;score_UC=1.48167]
9	59716653	59716654	3	2.2327	+	[score_CL=2.2327;score_E=107.001;score_B=96.7044;score_UC=2.2327]
9	59716654	59716655	3	21.1209	+	[score_CL=21.1209;score_E=101.742;score_B=122.781;score_UC=21.1209]
9	59716655	59716656	3	15.4593	+	[score_CL=15.4593;score_E=109.026;score_B=120.539;score_UC=15.4593]
9	59716656	59716657	3	6.27207	+	[score_CL=6.27207;score_E=99.1463;score_B=95.3597;score_UC=6.27207]
9	59716659	59716660	3	0.0884554	+	[score_CL=0.0884554;score_E=92.2006;score_B=76.6739;score_UC=0.0884554]
9	59716660	59716661	3	5.1634	+	[score_CL=5.1634;score_E=84.2977;score_B=81.3956;score_UC=5.1634]
9	59716661	59716662	3	1.30026	+	[score_CL=1.30026;score_E=98.9251;score_B=80.0734;score_UC=1.30026]
9	59716662	59716663	3	4.44198	+	[score_CL=4.44198;score_E=87.0589;score_B=79.4425;score_UC=4.44198]
9	59716663	59716664	3	3.76253	+	[score_CL=3.76253;score_E=86.7874;score_B=78.3305;score_UC=3.76253]
9	59716758	59716759	3	0.126406	+	[score_CL=0.126406;score_E=33.0166;score_B=22.7329;score_UC=0.126406]
9	59717019	59717020	3	28.6762	+	[score_CL=28.6762;score_E=126.738;score_B=155.414;score_UC=28.6762]
9	59717020	59717021	3	44.7659	+	[score_CL=44.7659;score_E=146.477;score_B=191.243;score_UC=44.7659]
9	59717021	59717022	3	23.6995	+	[score_CL=23.6995;score_E=136.524;score_B=160.223;score_UC=23.6995]
9	59717022	59717023	3	9.97691	+	[score_CL=9.97691;score_E=127.087;score_B=135.028;score_UC=9.97691]
9	59717037	59717038	3	1.67438	+	[score_CL=1.67438;score_E=114.977;score_B=107.54;score_UC=1.67438]
9	59717042	59717043	3	48.3312	+	[score_CL=48.3312;score_E=137.372;score_B=185.703;score_UC=48.3312]
9	59717043	59717044	3	111.107	+	[score_CL=111.107;score_E=144.397;score_B=255.504;score_UC=111.107]
9	59717044	59717045	3	7.97961	+	[score_CL=7.97961;score_E=157.271;score_B=165.251;score_UC=7.97961]
9	59717045	59717046	3	28.9329	+	[score_CL=28.9329;score_E=146.349;score_B=175.282;score_UC=28.9329]
9	59717046	59717047	3	43.1781	+	[score_CL=43.1781;score_E=157.902;score_B=201.08;score_UC=43.1781]
9	59717047	59717048	3	63.7538	+	[score_CL=63.7538;score_E=153.789;score_B=217.543;score_UC=63.7538]
9	59717048	59717049	3	16.1219	+	[score_CL=16.1219;score_E=158.488;score_B=174.61;score_UC=16.1219]
9	59717049	59717050	3	51.6667	+	[score_CL=51.6667;score_E=152.171;score_B=203.838;score_UC=51.6667]
9	59717050	59717051	3	17.1057	+	[score_CL=17.1057;score_E=138.603;score_B=155.709;score_UC=17.1057]
9	59717052	59717053	3	6.73948	+	[score_CL=6.73948;score_E=140.393;score_B=147.134;score_UC=6.73948]
9	59717053	59717054	3	45.0885	+	[score_CL=45.0885;score_E=147.266;score_B=192.355;score_UC=45.0885]
9	59717054	59717055	3	80.2453	+	[score_CL=80.2453;score_E=159.966;score_B=240.211;score_UC=80.2453]
9	59717055	59717056	3	38.6133	+	[score_CL=38.6133;score_E=160.17;score_B=198.783;score_UC=38.6133]
9	59717056	59717057	3	30.6993	+	[score_CL=30.6993;score_E=160.362;score_B=191.061;score_UC=30.6993]
9	59717057	59717058	3	39.1932	+	[score_CL=39.1932;score_E=158.952;score_B=198.145;score_UC=39.1932]
9	59717058	59717059	3	19.1588	+	[score_CL=19.1588;score_E=140.188;score_B=159.347;score_UC=19.1588]
9	59717060	59717061	3	23.2273	+	[score_CL=23.2273;score_E=141.786;score_B=165.013;score_UC=23.2273]
9	59717061	59717062	3	42.1291	+	[score_CL=42.1291;score_E=140.6;score_B=182.729;score_UC=42.1291]
9	59717096	59717097	3	2.35201	+	[score_CL=2.35201;score_E=134.008;score_B=122.452;score_UC=2.35201]
9	59717097	59717098	3	13.0778	+	[score_CL=13.0778;score_E=121.224;score_B=132.647;score_UC=13.0778]
9	59717098	59717099	3	0.817621	+	[score_CL=0.817621;score_E=148.637;score_B=129.004;score_UC=0.817621]
9	59717099	59717100	3	9.96478	+	[score_CL=9.96478;score_E=137.09;score_B=139.732;score_UC=9.96478]
9	59717100	59717101	3	19.2421	+	[score_CL=19.2421;score_E=128.709;score_B=147.553;score_UC=19.2421]
9	59717101	59717102	3	2.09156	+	[score_CL=2.09156;score_E=155.279;score_B=141.913;score_UC=2.09156]
9	59717102	59717103	3	17.5098	+	[score_CL=17.5098;score_E=127.507;score_B=143.697;score_UC=17.5098]
9	59717103	59717104	3	9.53401	+	[score_CL=9.53401;score_E=132.72;score_B=135.592;score_UC=9.53401]
9	59717252	59717253	3	11.8697	+	[score_CL=11.8697;score_E=67.9922;score_B=79.8505;score_UC=11.8697]
9	59717253	59717254	3	29.5387	+	[score_CL=29.5387;score_E=79.4231;score_B=108.962;score_UC=29.5387]
9	59717254	59717255	3	57.3097	+	[score_CL=57.3097;score_E=66.5756;score_B=123.885;score_UC=57.3097]
9	59717551	59717552	3	1.63958	+	[score_CL=1.63958;score_E=42.9824;score_B=32.6141;score_UC=1.63958]
9	59717552	59717553	3	11.667	+	[score_CL=11.667;score_E=40.5551;score_B=48.4622;score_UC=11.667]
9	59717553	59717554	3	11.1996	+	[score_CL=11.1996;score_E=40.7336;score_B=51.9269;score_UC=11.1996]
9	59717554	59717555	3	14.4767	+	[score_CL=14.4767;score_E=40.4983;score_B=53.8129;score_UC=14.4767]
9	59717562	59717563	3	0.248584	+	[score_CL=0.248584;score_E=30.1943;score_B=20.939;score_UC=0.248584]
9	59717709	59717710	3	5.95559	+	[score_CL=5.95559;score_E=67.8483;score_B=63.2069;score_UC=5.95559]
9	59717710	59717711	3	7.80362	+	[score_CL=7.80362;score_E=65.8773;score_B=64.7461;score_UC=7.80362]
9	59717711	59717712	3	0.233016	+	[score_CL=0.233016;score_E=71.1244;score_B=55.8134;score_UC=0.233016]
9	59717718	59717719	3	3.13311	+	[score_CL=3.13311;score_E=60.6712;score_B=51.9149;score_UC=3.13311]
9	59717719	59717720	3	3.12742	+	[score_CL=3.12742;score_E=60.3136;score_B=51.5335;score_UC=3.12742]
9	59717842	59717843	3	6.78865	+	[score_CL=6.78865;score_E=77.3369;score_B=84.1267;score_UC=6.78865]
9	59717843	59717844	3	41.6771	+	[score_CL=41.6771;score_E=63.9882;score_B=105.665;score_UC=41.6771]
9	59717856	59717857	3	25.2936	+	[score_CL=25.2936;score_E=80.6328;score_B=105.926;score_UC=25.2936]
9	59717857	59717858	3	82.1306	+	[score_CL=96.1537;score_E=82.1306;score_B=178.284;score_UC=82.1306]
9	59717858	59717859	3	2.50244	+	[score_CL=2.50244;score_E=79.7667;score_B=82.3478;score_UC=2.50244]
9	59717864	59717865	3	6.72168	+	[score_CL=6.72168;score_E=61.8727;score_B=64.2542;score_UC=6.72168]
9	59717870	59717871	3	39.8049	+	[score_CL=39.8049;score_E=83.4183;score_B=123.223;score_UC=39.8049]
9	59717871	59717872	3	62.8969	+	[score_CL=62.8969;score_E=82.3237;score_B=145.221;score_UC=62.8969]
9	59717878	59717879	3	0.69146	+	[score_CL=0.69146;score_E=64.2254;score_B=55.0612;score_UC=0.69146]
9	59717884	59717885	3	13.8791	+	[score_CL=13.8791;score_E=85.6087;score_B=99.4878;score_UC=13.8791]
9	59717885	59717886	3	47.0738	+	[score_CL=47.0738;score_E=79.1395;score_B=126.213;score_UC=47.0738]
9	59717913	59717914	3	15.8095	+	[score_CL=15.8095;score_E=67.7509;score_B=83.5526;score_UC=15.8095]
9	59717926	59717927	3	9.95029	+	[score_CL=9.95029;score_E=88.6938;score_B=98.6441;score_UC=9.95029]
9	59717927	59717928	3	49.4924	+	[score_CL=49.4924;score_E=78.1462;score_B=127.639;score_UC=49.4924]
9	59717940	59717941	3	1.20635	+	[score_CL=1.20635;score_E=88.5858;score_B=78.4245;score_UC=1.20635]
9	59717941	59717942	3	20.0599	+	[score_CL=20.0599;score_E=69.5352;score_B=89.5946;score_UC=20.0599]
9	59717955	59717956	3	9.55794	+	[score_CL=9.55794;score_E=67.3841;score_B=75.3274;score_UC=9.55794]
9	59717968	59717969	3	10.4966	+	[score_CL=10.4966;score_E=86.7917;score_B=97.2884;score_UC=10.4966]
9	59717969	59717970	3	58.5115	+	[score_CL=58.5115;score_E=76.8191;score_B=135.331;score_UC=58.5115]
9	59717982	59717983	3	2.37688	+	[score_CL=2.37688;score_E=83.3916;score_B=72.0539;score_UC=2.37688]
9	59717983	59717984	3	15.9206	+	[score_CL=15.9206;score_E=66.999;score_B=82.8445;score_UC=15.9206]
9	59717997	59717998	3	2.98645	+	[score_CL=2.98645;score_E=62.6853;score_B=57.7562;score_UC=2.98645]
9	59718011	59718012	3	32.5406	+	[score_CL=32.5406;score_E=60.8731;score_B=93.4136;score_UC=32.5406]
9	59718039	59718040	3	1.59179	+	[score_CL=1.59179;score_E=58.305;score_B=50.7229;score_UC=1.59179]
9	59718053	59718054	3	25.1675	+	[score_CL=25.1675;score_E=57.881;score_B=83.0485;score_UC=25.1675]
9	59718081	59718082	3	7.20624	+	[score_CL=7.20624;score_E=58.8985;score_B=62.3374;score_UC=7.20624]
9	59718095	59718096	3	33.1928	+	[score_CL=33.1928;score_E=60.0812;score_B=93.274;score_UC=33.1928]
9	59718122	59718123	3	0.783349	+	[score_CL=0.783349;score_E=82.9452;score_B=81.8454;score_UC=0.783349]
9	59718123	59718124	3	29.6886	+	[score_CL=29.6886;score_E=63.6492;score_B=93.3378;score_UC=29.6886]
9	59718136	59718137	3	22.4173	+	[score_CL=22.4173;score_E=83.607;score_B=106.024;score_UC=22.4173]
9	59718137	59718138	3	88.4882	+	[score_CL=94.1059;score_E=88.4882;score_B=182.594;score_UC=88.4882]
9	59718138	59718139	3	6.19517	+	[score_CL=6.19517;score_E=82.3501;score_B=88.5473;score_UC=6.19517]
9	59718144	59718145	3	3.51455	+	[score_CL=3.51455;score_E=63.161;score_B=59.2675;score_UC=3.51455]
9	59718150	59718151	3	44.2594	+	[score_CL=44.2594;score_E=83.5706;score_B=127.83;score_UC=44.2594]
9	59718151	59718152	3	51.419	+	[score_CL=51.419;score_E=82.6227;score_B=134.042;score_UC=51.419]
9	59718158	59718159	3	0.665331	+	[score_CL=0.665331;score_E=62.6803;score_B=53.4607;score_UC=0.665331]
9	59718164	59718165	3	12.9696	+	[score_CL=12.9696;score_E=82.7181;score_B=95.5377;score_UC=12.9696]
9	59718165	59718166	3	25.7292	+	[score_CL=25.7292;score_E=75.0782;score_B=100.807;score_UC=25.7292]
9	59718179	59718180	3	15.4882	+	[score_CL=15.4882;score_E=60.4493;score_B=75.9267;score_UC=15.4882]
9	59718193	59718194	3	8.97763	+	[score_CL=8.97763;score_E=58.1552;score_B=65.0173;score_UC=8.97763]
9	59718221	59718222	3	2.31636	+	[score_CL=2.31636;score_E=52.7327;score_B=46.5084;score_UC=2.31636]
9	59718629	59718630	3	3.05976	+	[score_CL=3.05976;score_E=14.2828;score_B=17.2259;score_UC=3.05976]
9	59718630	59718631	3	8.90451	+	[score_CL=8.90451;score_E=14.2843;score_B=23.1301;score_UC=8.90451]
9	59768473	59768474	3	0.0621418	+	[score_CL=0.0621418;score_E=15.9714;score_B=9.8453;score_UC=0.0621418]
9	59768474	59768475	3	0.0620686	+	[score_CL=0.0620686;score_E=16.0518;score_B=10.7315;score_UC=0.0620686]
9	59768485	59768486	3	0.731161	+	[score_CL=0.731161;score_E=23.2607;score_B=17.2459;score_UC=0.731161]
9	59780149	59780150	3	1.93262	+	[score_CL=1.93262;score_E=32.3972;score_B=23.6616;score_UC=1.93262]
9	59780150	59780151	3	1.53897	+	[score_CL=1.53897;score_E=33.9258;score_B=23.3444;score_UC=1.53897]
9	59790428	59790429	3	1.97994	+	[score_CL=1.97994;score_E=7.68775;score_B=9.68688;score_UC=1.97994]
9	59790429	59790430	3	7.70725	+	[score_CL=14.7624;score_E=7.70725;score_B=22.2628;score_UC=7.70725]
9	59790430	59790431	3	2.88601	+	[score_CL=2.88601;score_E=7.72875;score_B=10.622;score_UC=2.88601]
9	59797856	59797857	3	25.6545	+	[score_CL=25.6545;score_E=148.007;score_B=173.661;score_UC=25.6545]
9	59797857	59797858	3	31.246	+	[score_CL=31.246;score_E=167.743;score_B=198.989;score_UC=31.246]
9	59797858	59797859	3	39.1051	+	[score_CL=39.1051;score_E=168.246;score_B=207.352;score_UC=39.1051]
9	59797859	59797860	3	138.595	+	[score_CL=138.595;score_E=168.734;score_B=307.329;score_UC=138.595]
9	59797860	59797861	3	136.561	+	[score_CL=136.561;score_E=169.207;score_B=305.769;score_UC=136.561]
9	59797861	59797862	3	92.8959	+	[score_CL=92.8959;score_E=169.666;score_B=262.562;score_UC=92.8959]
9	59797862	59797863	3	97.1446	+	[score_CL=97.1446;score_E=170.11;score_B=267.255;score_UC=97.1446]
9	59797863	59797864	3	59.9299	+	[score_CL=59.9299;score_E=163.942;score_B=223.872;score_UC=59.9299]
9	59797864	59797865	3	13.9241	+	[score_CL=13.9241;score_E=170.955;score_B=184.879;score_UC=13.9241]
9	59797865	59797866	3	86.3629	+	[score_CL=86.3629;score_E=166.052;score_B=252.415;score_UC=86.3629]
9	59797866	59797867	3	80.075	+	[score_CL=80.075;score_E=171.74;score_B=251.815;score_UC=80.075]
9	59797867	59797868	3	74.109	+	[score_CL=74.109;score_E=172.11;score_B=246.22;score_UC=74.109]
9	59797868	59797869	3	92.0141	+	[score_CL=92.0141;score_E=172.465;score_B=264.479;score_UC=92.0141]
9	59797869	59797870	3	94.3071	+	[score_CL=94.3071;score_E=172.805;score_B=267.112;score_UC=94.3071]
9	59797870	59797871	3	83.9976	+	[score_CL=83.9976;score_E=173.129;score_B=257.126;score_UC=83.9976]
9	59797871	59797872	3	67.3238	+	[score_CL=67.3238;score_E=166.045;score_B=233.369;score_UC=67.3238]
9	59797872	59797873	3	13.1295	+	[score_CL=13.1295;score_E=173.73;score_B=186.86;score_UC=13.1295]
9	59797873	59797874	3	56.7091	+	[score_CL=56.7091;score_E=167.912;score_B=224.621;score_UC=56.7091]
9	59797874	59797875	3	38.2112	+	[score_CL=38.2112;score_E=172.841;score_B=211.052;score_UC=38.2112]
9	59797875	59797876	3	19.3661	+	[score_CL=19.3661;score_E=174.515;score_B=193.881;score_UC=19.3661]
9	59797876	59797877	3	29.3401	+	[score_CL=29.3401;score_E=174.122;score_B=203.462;score_UC=29.3401]
9	59797877	59797878	3	45.3635	+	[score_CL=45.3635;score_E=157.213;score_B=202.577;score_UC=45.3635]
9	59797878	59797879	3	2.70981	+	[score_CL=2.70981;score_E=175.159;score_B=177.933;score_UC=2.70981]
9	59797879	59797880	3	29.0768	+	[score_CL=29.0768;score_E=158.893;score_B=187.97;score_UC=29.0768]
9	59797880	59797881	3	32.3675	+	[score_CL=32.3675;score_E=157.312;score_B=189.679;score_UC=32.3675]
9	59797881	59797882	3	2.22121	+	[score_CL=2.22121;score_E=162.682;score_B=161.796;score_UC=2.22121]
9	59797882	59797883	3	4.5108	+	[score_CL=4.5108;score_E=138.52;score_B=134.178;score_UC=4.5108]
9	59797885	59797886	3	2.57392	+	[score_CL=2.57392;score_E=141.583;score_B=131.232;score_UC=2.57392]
9	59797886	59797887	3	3.07947	+	[score_CL=3.07947;score_E=139.834;score_B=131.81;score_UC=3.07947]
9	59797898	59797899	3	12.7217	+	[score_CL=12.7217;score_E=136.103;score_B=148.667;score_UC=12.7217]
9	59797941	59797942	3	2.14802	+	[score_CL=2.14802;score_E=140.114;score_B=130.143;score_UC=2.14802]
9	59797942	59797943	3	19.1683	+	[score_CL=19.1683;score_E=124.099;score_B=143.233;score_UC=19.1683]
9	59797943	59797944	3	2.61571	+	[score_CL=2.61571;score_E=137.723;score_B=129.455;score_UC=2.61571]
9	59797946	59797947	3	0.0587707	+	[score_CL=0.0587707;score_E=116.754;score_B=106.584;score_UC=0.0587707]
9	59798422	59798423	3	3.28923	+	[score_CL=3.28923;score_E=41.5753;score_B=31.886;score_UC=3.28923]
9	59798423	59798424	3	5.05409	+	[score_CL=5.05409;score_E=39.9252;score_B=33.6241;score_UC=5.05409]
9	59798424	59798425	3	2.0015	+	[score_CL=2.0015;score_E=42.683;score_B=30.3811;score_UC=2.0015]
9	59798931	59798932	3	5.63636	+	[score_CL=5.63636;score_E=37.4625;score_B=34.8097;score_UC=5.63636]
9	59798932	59798933	3	2.97958	+	[score_CL=2.97958;score_E=41.9668;score_B=32.1623;score_UC=2.97958]
9	59873708	59873709	3	23.9805	+	[score_CL=23.9805;score_E=45.3374;score_B=69.318;score_UC=23.9805]
9	59873709	59873710	3	39.6133	+	[score_CL=39.6133;score_E=45.338;score_B=84.9512;score_UC=39.6133]
9	59873710	59873711	3	7.4437	+	[score_CL=7.4437;score_E=45.719;score_B=53.1629;score_UC=7.4437]
9	59878259	59878260	3	13.1363	+	[score_CL=13.1363;score_E=137.834;score_B=150.854;score_UC=13.1363]
9	59878265	59878266	3	1.41343	+	[score_CL=1.41343;score_E=148.619;score_B=135.533;score_UC=1.41343]
9	59878266	59878267	3	3.13511	+	[score_CL=3.13511;score_E=147.446;score_B=137.994;score_UC=3.13511]
9	59878267	59878268	3	2.43051	+	[score_CL=2.43051;score_E=168.872;score_B=153.917;score_UC=2.43051]
9	59878268	59878269	3	18.48	+	[score_CL=18.48;score_E=163.55;score_B=181.171;score_UC=18.48]
9	59878269	59878270	3	17.297	+	[score_CL=17.297;score_E=173.585;score_B=186.78;score_UC=17.297]
9	59878270	59878271	3	11.1066	+	[score_CL=11.1066;score_E=175.383;score_B=175.959;score_UC=11.1066]
9	59878271	59878272	3	13.2336	+	[score_CL=13.2336;score_E=165.887;score_B=170.606;score_UC=13.2336]
9	59878272	59878273	3	9.21633	+	[score_CL=9.21633;score_E=172.665;score_B=169.328;score_UC=9.21633]
9	59878273	59878274	3	13.261	+	[score_CL=13.261;score_E=173.205;score_B=178.016;score_UC=13.261]
9	59878274	59878275	3	17.3482	+	[score_CL=17.3482;score_E=180.996;score_B=198.335;score_UC=17.3482]
9	59878275	59878276	3	29.6505	+	[score_CL=29.6505;score_E=182.287;score_B=211.937;score_UC=29.6505]
9	59878276	59878277	3	17.3893	+	[score_CL=17.3893;score_E=178.465;score_B=195.852;score_UC=17.3893]
9	59878277	59878278	3	11.0303	+	[score_CL=11.0303;score_E=181.065;score_B=181.506;score_UC=11.0303]
9	59878278	59878279	3	15.367	+	[score_CL=15.367;score_E=163.496;score_B=174.238;score_UC=15.367]
9	59878279	59878280	3	3.77827	+	[score_CL=3.77827;score_E=170.681;score_B=157.644;score_UC=3.77827]
9	59878280	59878281	3	3.77102	+	[score_CL=3.77102;score_E=166.903;score_B=153.72;score_UC=3.77102]
9	59878281	59878282	3	11.3032	+	[score_CL=11.3032;score_E=171.574;score_B=174.374;score_UC=11.3032]
9	59878282	59878283	3	18.8636	+	[score_CL=18.8636;score_E=166.219;score_B=182.619;score_UC=18.8636]
9	59878283	59878284	3	5.75252	+	[score_CL=5.75252;score_E=167.816;score_B=163.743;score_UC=5.75252]
9	59878438	59878439	3	3.38918	+	[score_CL=3.38918;score_E=49.7768;score_B=42.91;score_UC=3.38918]
9	59878439	59878440	3	1.7795	+	[score_CL=1.7795;score_E=53.4156;score_B=41.0128;score_UC=1.7795]
9	59878445	59878446	3	1.50418	+	[score_CL=1.50418;score_E=45.7561;score_B=37.3085;score_UC=1.50418]
9	59878600	59878601	3	1.74903	+	[score_CL=1.74903;score_E=35.0651;score_B=24.5372;score_UC=1.74903]
9	59878601	59878602	3	1.72011	+	[score_CL=1.72011;score_E=35.0973;score_B=24.562;score_UC=1.72011]
9	59884171	59884172	3	0.0195255	+	[score_CL=0.0195255;score_E=27.8815;score_B=18.1365;score_UC=0.0195255]
9	59884172	59884173	3	0.770809	+	[score_CL=0.770809;score_E=26.7173;score_B=18.8396;score_UC=0.770809]
9	59905539	59905540	3	3.35299	+	[score_CL=3.35299;score_E=49.2597;score_B=47.9257;score_UC=3.35299]
9	59905540	59905541	3	21.8377	+	[score_CL=21.8377;score_E=44.841;score_B=66.676;score_UC=21.8377]
9	59905541	59905542	3	11.4821	+	[score_CL=11.4821;score_E=44.8677;score_B=56.3467;score_UC=11.4821]
9	59925276	59925277	3	0.727091	+	[score_CL=0.727091;score_E=88.2196;score_B=73.7584;score_UC=0.727091]
9	59925277	59925278	3	4.05507	+	[score_CL=4.05507;score_E=93.698;score_B=84.3168;score_UC=4.05507]
9	59925278	59925279	3	10.4573	+	[score_CL=10.4573;score_E=88.3242;score_B=91.4132;score_UC=10.4573]
9	59925279	59925280	3	3.07641	+	[score_CL=3.07641;score_E=99.4281;score_B=84.8615;score_UC=3.07641]
9	59925280	59925281	3	3.30001	+	[score_CL=3.30001;score_E=86.4415;score_B=78.2605;score_UC=3.30001]
9	59925283	59925284	3	6.88827	+	[score_CL=6.88827;score_E=104.03;score_B=102.223;score_UC=6.88827]
9	59925284	59925285	3	20.4816	+	[score_CL=20.4816;score_E=109.159;score_B=128.302;score_UC=20.4816]
9	59925285	59925286	3	17.6194	+	[score_CL=17.6194;score_E=109.149;score_B=124.93;score_UC=17.6194]
9	59925286	59925287	3	4.88727	+	[score_CL=4.88727;score_E=104.194;score_B=97.8721;score_UC=4.88727]
9	59925296	59925297	3	11.9847	+	[score_CL=11.9847;score_E=112.159;score_B=124.144;score_UC=11.9847]
9	59925297	59925298	3	40.7969	+	[score_CL=40.7969;score_E=124.13;score_B=164.927;score_UC=40.7969]
9	59925298	59925299	3	35.6171	+	[score_CL=35.6171;score_E=131.838;score_B=167.455;score_UC=35.6171]
9	59925299	59925300	3	27.0084	+	[score_CL=27.0084;score_E=120.915;score_B=147.924;score_UC=27.0084]
9	59925300	59925301	3	9.13678	+	[score_CL=9.13678;score_E=117.443;score_B=122.526;score_UC=9.13678]
9	59925301	59925302	3	5.20252	+	[score_CL=5.20252;score_E=109.484;score_B=98.5312;score_UC=5.20252]
9	59925302	59925303	3	5.51632	+	[score_CL=5.51632;score_E=99.4751;score_B=94.7445;score_UC=5.51632]
9	59925421	59925422	3	8.71458	+	[score_CL=8.71458;score_E=104.876;score_B=106.604;score_UC=8.71458]
9	59925422	59925423	3	20.4723	+	[score_CL=20.4723;score_E=106.025;score_B=124.984;score_UC=20.4723]
9	59925423	59925424	3	12.421	+	[score_CL=12.421;score_E=107.728;score_B=113.911;score_UC=12.421]
9	59925424	59925425	3	3.99386	+	[score_CL=3.99386;score_E=119.144;score_B=122.883;score_UC=3.99386]
9	59925425	59925426	3	37.8375	+	[score_CL=37.8375;score_E=108.966;score_B=146.804;score_UC=37.8375]
9	59925426	59925427	3	30.9819	+	[score_CL=30.9819;score_E=123.366;score_B=154.348;score_UC=30.9819]
9	59925427	59925428	3	20.6169	+	[score_CL=20.6169;score_E=123.84;score_B=144.457;score_UC=20.6169]
9	59925428	59925429	3	39.0241	+	[score_CL=39.0241;score_E=123.44;score_B=162.464;score_UC=39.0241]
9	59925429	59925430	3	40.8406	+	[score_CL=40.8406;score_E=105.87;score_B=146.711;score_UC=40.8406]
9	59925430	59925431	3	2.861	+	[score_CL=2.861;score_E=102.761;score_B=105.677;score_UC=2.861]
9	59925433	59925434	3	17.8202	+	[score_CL=17.8202;score_E=95.7647;score_B=113.323;score_UC=17.8202]
9	59925434	59925435	3	12.5995	+	[score_CL=12.5995;score_E=101.677;score_B=109.353;score_UC=12.5995]
9	59925435	59925436	3	1.10047	+	[score_CL=1.10047;score_E=99.1986;score_B=85.2215;score_UC=1.10047]
9	59925617	59925618	3	1.55923	+	[score_CL=1.55923;score_E=78.813;score_B=70.4311;score_UC=1.55923]
9	59925681	59925682	3	7.79887	+	[score_CL=7.79887;score_E=115.678;score_B=114.846;score_UC=7.79887]
9	59925682	59925683	3	15.4114	+	[score_CL=15.4114;score_E=109.651;score_B=122.336;score_UC=15.4114]
9	59925683	59925684	3	1.64012	+	[score_CL=1.64012;score_E=118.376;score_B=106.07;score_UC=1.64012]
9	59925697	59925698	3	20.255	+	[score_CL=20.255;score_E=112.785;score_B=133.019;score_UC=20.255]
9	59925698	59925699	3	15.1228	+	[score_CL=15.1228;score_E=136.793;score_B=151.915;score_UC=15.1228]
9	59925699	59925700	3	41.7436	+	[score_CL=41.7436;score_E=123.962;score_B=165.705;score_UC=41.7436]
9	59925700	59925701	3	11.7541	+	[score_CL=11.7541;score_E=116.063;score_B=127.817;score_UC=11.7541]
9	59925702	59925703	3	5.52023	+	[score_CL=5.52023;score_E=116.804;score_B=116.507;score_UC=5.52023]
9	59925703	59925704	3	24.9031	+	[score_CL=24.9031;score_E=111.065;score_B=135.946;score_UC=24.9031]
9	59925704	59925705	3	9.54169	+	[score_CL=9.54169;score_E=114.92;score_B=123.058;score_UC=9.54169]
9	59925712	59925713	3	1.38661	+	[score_CL=1.38661;score_E=96.5717;score_B=85.1472;score_UC=1.38661]
9	59925713	59925714	3	1.30572	+	[score_CL=1.30572;score_E=98.2021;score_B=84.7148;score_UC=1.30572]
9	59925714	59925715	3	0.70545	+	[score_CL=0.70545;score_E=99.5844;score_B=83.6154;score_UC=0.70545]
9	59925715	59925716	3	0.517951	+	[score_CL=0.517951;score_E=102.709;score_B=84.4468;score_UC=0.517951]
9	59925716	59925717	3	2.78564	+	[score_CL=2.78564;score_E=94.1856;score_B=86.169;score_UC=2.78564]
9	59925717	59925718	3	1.14642	+	[score_CL=1.14642;score_E=97.6451;score_B=84.1195;score_UC=1.14642]
9	59925866	59925867	3	0.380665	+	[score_CL=0.380665;score_E=52.021;score_B=41.9557;score_UC=0.380665]
9	59925892	59925893	3	0.141524	+	[score_CL=0.141524;score_E=51.9021;score_B=41.3343;score_UC=0.141524]
9	59925897	59925898	3	0.801285	+	[score_CL=0.801285;score_E=52.5657;score_B=42.3858;score_UC=0.801285]
9	59925992	59925993	3	0.635911	+	[score_CL=0.635911;score_E=60.9729;score_B=51.6315;score_UC=0.635911]
9	59926115	59926116	3	15.5053	+	[score_CL=15.5053;score_E=133.12;score_B=148.625;score_UC=15.5053]
9	59926116	59926117	3	69.2734	+	[score_CL=69.2734;score_E=148.592;score_B=217.865;score_UC=69.2734]
9	59926117	59926118	3	82.4512	+	[score_CL=82.4512;score_E=149.938;score_B=232.389;score_UC=82.4512]
9	59926118	59926119	3	18.2458	+	[score_CL=18.2458;score_E=132.533;score_B=150.779;score_UC=18.2458]
9	59926119	59926120	3	0.165141	+	[score_CL=0.165141;score_E=131.684;score_B=119.95;score_UC=0.165141]
9	59926123	59926124	3	0.162628	+	[score_CL=0.162628;score_E=132.688;score_B=131.139;score_UC=0.162628]
9	59926124	59926125	3	29.8581	+	[score_CL=29.8581;score_E=130.478;score_B=160.336;score_UC=29.8581]
9	59926125	59926126	3	17.703	+	[score_CL=17.703;score_E=151.677;score_B=169.38;score_UC=17.703]
9	59926126	59926127	3	34.3909	+	[score_CL=34.3909;score_E=149.824;score_B=184.215;score_UC=34.3909]
9	59926127	59926128	3	44.7989	+	[score_CL=44.7989;score_E=151.394;score_B=196.193;score_UC=44.7989]
9	59926128	59926129	3	44.9278	+	[score_CL=44.9278;score_E=151.235;score_B=196.163;score_UC=44.9278]
9	59926129	59926130	3	43.367	+	[score_CL=43.367;score_E=150.791;score_B=194.158;score_UC=43.367]
9	59926130	59926131	3	21.6789	+	[score_CL=21.6789;score_E=131.679;score_B=153.358;score_UC=21.6789]
9	59926131	59926132	3	1.0092	+	[score_CL=1.0092;score_E=130.164;score_B=122.692;score_UC=1.0092]
9	59926137	59926138	3	29.2441	+	[score_CL=29.2441;score_E=130.065;score_B=159.309;score_UC=29.2441]
9	59926138	59926139	3	34.4847	+	[score_CL=34.4847;score_E=149.017;score_B=183.501;score_UC=34.4847]
9	59926139	59926140	3	38.099	+	[score_CL=38.099;score_E=129.01;score_B=167.109;score_UC=38.099]
9	59926140	59926141	3	0.195472	+	[score_CL=0.195472;score_E=127.924;score_B=128.719;score_UC=0.195472]
9	59926149	59926150	3	2.74446	+	[score_CL=2.74446;score_E=117.899;score_B=107.09;score_UC=2.74446]
9	59926150	59926151	3	9.5522	+	[score_CL=9.5522;score_E=120.392;score_B=120.395;score_UC=9.5522]
9	59926151	59926152	3	12.2695	+	[score_CL=12.2695;score_E=123.521;score_B=126.328;score_UC=12.2695]
9	59926152	59926153	3	9.05132	+	[score_CL=9.05132;score_E=116.819;score_B=118.56;score_UC=9.05132]
9	59926530	59926531	3	1.9615	+	[score_CL=1.9615;score_E=45.7865;score_B=36.8405;score_UC=1.9615]
9	59926531	59926532	3	0.568025	+	[score_CL=0.568025;score_E=54.6556;score_B=35.9465;score_UC=0.568025]
9	59926532	59926533	3	1.12666	+	[score_CL=1.12666;score_E=46.864;score_B=35.5169;score_UC=1.12666]
9	59926533	59926534	3	0.0698942	+	[score_CL=0.0698942;score_E=50.9584;score_B=34.543;score_UC=0.0698942]
9	59927448	59927449	3	7.88673	+	[score_CL=7.88673;score_E=78.9381;score_B=78.3504;score_UC=7.88673]
9	59927449	59927450	3	13.4556	+	[score_CL=13.4556;score_E=77.2258;score_B=84.0809;score_UC=13.4556]
9	59927450	59927451	3	3.96457	+	[score_CL=3.96457;score_E=80.795;score_B=71.9833;score_UC=3.96457]
9	59927454	59927455	3	1.36145	+	[score_CL=1.36145;score_E=74.6876;score_B=61.2829;score_UC=1.36145]
9	59927455	59927456	3	5.8217	+	[score_CL=5.8217;score_E=66.5506;score_B=65.6616;score_UC=5.8217]
9	59927457	59927458	3	4.78935	+	[score_CL=4.78935;score_E=70.2244;score_B=64.1212;score_UC=4.78935]
9	59927458	59927459	3	4.78032	+	[score_CL=4.78032;score_E=70.1511;score_B=64.0202;score_UC=4.78032]
9	59927612	59927613	3	1.8108	+	[score_CL=1.8108;score_E=103.224;score_B=90.65;score_UC=1.8108]
9	59927613	59927614	3	6.03028	+	[score_CL=6.03028;score_E=96.5876;score_B=94.4054;score_UC=6.03028]
9	59927614	59927615	3	1.05213	+	[score_CL=1.05213;score_E=114.201;score_B=94.8425;score_UC=1.05213]
9	59927615	59927616	3	7.27283	+	[score_CL=7.27283;score_E=102.938;score_B=99.8011;score_UC=7.27283]
9	59927616	59927617	3	9.19929	+	[score_CL=9.19929;score_E=119.507;score_B=119.94;score_UC=9.19929]
9	59927617	59927618	3	24.1407	+	[score_CL=24.1407;score_E=107.823;score_B=131.886;score_UC=24.1407]
9	59927618	59927619	3	7.44576	+	[score_CL=7.44576;score_E=127.402;score_B=125.619;score_UC=7.44576]
9	59927619	59927620	3	17.4943	+	[score_CL=17.4943;score_E=113.149;score_B=126.478;score_UC=17.4943]
9	59927620	59927621	3	15.6576	+	[score_CL=15.6576;score_E=127.318;score_B=142.975;score_UC=15.6576]
9	59927621	59927622	3	40.1471	+	[score_CL=40.1471;score_E=111.692;score_B=151.839;score_UC=40.1471]
9	59927622	59927623	3	7.19163	+	[score_CL=7.19163;score_E=114.948;score_B=122.139;score_UC=7.19163]
9	59927623	59927624	3	7.32304	+	[score_CL=7.32304;score_E=112.778;score_B=105.858;score_UC=7.32304]
9	59927624	59927625	3	17.7519	+	[score_CL=17.7519;score_E=109.982;score_B=123.836;score_UC=17.7519]
9	59927625	59927626	3	15.6488	+	[score_CL=15.6488;score_E=111.282;score_B=121.142;score_UC=15.6488]
9	59927626	59927627	3	7.35585	+	[score_CL=7.35585;score_E=102.524;score_B=99.8734;score_UC=7.35585]
9	59927627	59927628	3	0.603116	+	[score_CL=0.603116;score_E=97.4862;score_B=82.1012;score_UC=0.603116]
9	59928206	59928207	3	4.32359	+	[score_CL=4.32359;score_E=105.977;score_B=98.3125;score_UC=4.32359]
9	59928207	59928208	3	7.31736	+	[score_CL=7.31736;score_E=102.352;score_B=101.819;score_UC=7.31736]
9	59928220	59928221	3	7.52594	+	[score_CL=7.52594;score_E=107.688;score_B=107.284;score_UC=7.52594]
9	59928221	59928222	3	4.72816	+	[score_CL=4.72816;score_E=112.262;score_B=104.725;score_UC=4.72816]
9	59928224	59928225	3	2.2001	+	[score_CL=2.2001;score_E=115.143;score_B=103.288;score_UC=2.2001]
9	59928225	59928226	3	8.42541	+	[score_CL=8.42541;score_E=113.562;score_B=111.896;score_UC=8.42541]
9	59928226	59928227	3	7.48907	+	[score_CL=7.48907;score_E=131.155;score_B=124.592;score_UC=7.48907]
9	59928227	59928228	3	18.8394	+	[score_CL=18.8394;score_E=113.695;score_B=132.014;score_UC=18.8394]
9	59928228	59928229	3	2.13958	+	[score_CL=2.13958;score_E=125.363;score_B=114.137;score_UC=2.13958]
9	59928229	59928230	3	1.35601	+	[score_CL=1.35601;score_E=109.528;score_B=96.789;score_UC=1.35601]
9	59928255	59928256	3	13.2853	+	[score_CL=13.2853;score_E=110.323;score_B=120.456;score_UC=13.2853]
9	59928256	59928257	3	11.9229	+	[score_CL=11.9229;score_E=121.1;score_B=123.185;score_UC=11.9229]
9	59928257	59928258	3	9.91707	+	[score_CL=9.91707;score_E=109.346;score_B=112.818;score_UC=9.91707]
9	59928503	59928504	3	1.50743	+	[score_CL=1.50743;score_E=42.6066;score_B=31.4532;score_UC=1.50743]
9	59928504	59928505	3	1.48943	+	[score_CL=1.48943;score_E=42.6546;score_B=31.4383;score_UC=1.48943]
9	59928765	59928766	3	4.29752	+	[score_CL=4.29752;score_E=34.8233;score_B=29.44;score_UC=4.29752]
9	59928766	59928767	3	3.10077	+	[score_CL=3.10077;score_E=43.2799;score_B=29.817;score_UC=3.10077]
9	59928767	59928768	3	4.6893	+	[score_CL=4.6893;score_E=37.1513;score_B=30.0675;score_UC=4.6893]
9	59928768	59928769	3	2.29564	+	[score_CL=2.29564;score_E=38.5267;score_B=27.4622;score_UC=2.29564]
9	59959933	59959934	3	0.75057	+	[score_CL=0.75057;score_E=40.381;score_B=26.386;score_UC=0.75057]
9	59959934	59959935	3	4.57406	+	[score_CL=4.57406;score_E=37.0784;score_B=30.5446;score_UC=4.57406]
9	59959935	59959936	3	3.67459	+	[score_CL=3.67459;score_E=39.0222;score_B=29.7483;score_UC=3.67459]
9	59959936	59959937	3	0.678946	+	[score_CL=0.678946;score_E=40.18;score_B=25.7411;score_UC=0.678946]
9	61416937	61416938	3	4.9996	+	[score_CL=4.9996;score_E=62.3818;score_B=56.1744;score_UC=4.9996]
9	61416938	61416939	3	17.7826	+	[score_CL=17.7826;score_E=69.3256;score_B=85.9194;score_UC=17.7826]
9	61416939	61416940	3	22.6607	+	[score_CL=22.6607;score_E=69.8025;score_B=92.1902;score_UC=22.6607]
9	61416940	61416941	3	8.25395	+	[score_CL=8.25395;score_E=76.6841;score_B=74.9433;score_UC=8.25395]
9	61416941	61416942	3	13.3886	+	[score_CL=13.3886;score_E=65.7234;score_B=70.7837;score_UC=13.3886]
9	61416942	61416943	3	13.3621	+	[score_CL=13.3621;score_E=65.6615;score_B=70.6792;score_UC=13.3621]
9	61416943	61416944	3	8.11138	+	[score_CL=8.11138;score_E=57.732;score_B=57.5015;score_UC=8.11138]
9	61416990	61416991	3	6.68193	+	[score_CL=6.68193;score_E=49.9534;score_B=47.1412;score_UC=6.68193]
9	61416991	61416992	3	6.7876	+	[score_CL=6.7876;score_E=49.7601;score_B=47.1823;score_UC=6.7876]
9	61416994	61416995	3	0.379281	+	[score_CL=0.379281;score_E=45.7936;score_B=33.065;score_UC=0.379281]
9	61416995	61416996	3	0.0987862	+	[score_CL=0.0987862;score_E=49.8462;score_B=32.8292;score_UC=0.0987862]
9	61416996	61416997	3	0.239004	+	[score_CL=0.239004;score_E=47.6828;score_B=32.7848;score_UC=0.239004]
9	61416997	61416998	3	0.204563	+	[score_CL=0.204563;score_E=45.5191;score_B=32.6449;score_UC=0.204563]
9	61417283	61417284	3	12.375	+	[score_CL=12.375;score_E=45.3094;score_B=53.8891;score_UC=12.375]
9	61417284	61417285	3	9.13185	+	[score_CL=9.13185;score_E=46.925;score_B=50.7483;score_UC=9.13185]
9	61417394	61417395	3	5.06166	+	[score_CL=5.06166;score_E=58.2744;score_B=56.9726;score_UC=5.06166]
9	61417402	61417403	3	0.52958	+	[score_CL=0.52958;score_E=57.1618;score_B=47.7331;score_UC=0.52958]
9	61417409	61417410	3	15.6138	+	[score_CL=15.6138;score_E=62.2919;score_B=77.068;score_UC=15.6138]
9	61417410	61417411	3	5.89232	+	[score_CL=5.89232;score_E=72.3207;score_B=67.7882;score_UC=5.89232]
9	61417717	61417718	3	6.8157	+	[score_CL=6.8157;score_E=38.3723;score_B=39.0961;score_UC=6.8157]
9	61417718	61417719	3	1.83138	+	[score_CL=1.83138;score_E=46.0749;score_B=34.083;score_UC=1.83138]
9	61418005	61418006	3	1.4582	+	[score_CL=1.4582;score_E=56.3761;score_B=47.8451;score_UC=1.4582]
9	61418014	61418015	3	2.9705	+	[score_CL=2.9705;score_E=55.0913;score_B=50.1311;score_UC=2.9705]
9	62341639	62341640	3	6.64182	+	[score_CL=6.64182;score_E=28.7367;score_B=33.9589;score_UC=6.64182]
9	62341640	62341641	3	8.80865	+	[score_CL=8.80865;score_E=28.7334;score_B=36.3563;score_UC=8.80865]
9	62341641	62341642	3	0.0113647	+	[score_CL=0.0113647;score_E=31.1586;score_B=26.6938;score_UC=0.0113647]
9	62341839	62341840	3	5.16044	+	[score_CL=5.16044;score_E=38.8383;score_B=38.1738;score_UC=5.16044]
9	62341842	62341843	3	0.209206	+	[score_CL=0.209206;score_E=58.3296;score_B=43.5229;score_UC=0.209206]
9	62341843	62341844	3	15.5828	+	[score_CL=15.5828;score_E=59.9514;score_B=75.5342;score_UC=15.5828]
9	62341844	62341845	3	36.6694	+	[score_CL=36.6694;score_E=71.4093;score_B=108.079;score_UC=36.6694]
9	62341845	62341846	3	19.9769	+	[score_CL=19.9769;score_E=66.2073;score_B=86.1841;score_UC=19.9769]
9	62341846	62341847	3	8.4816	+	[score_CL=8.4816;score_E=57.3107;score_B=59.0807;score_UC=8.4816]
9	62342140	62342141	3	3.52287	+	[score_CL=3.52287;score_E=37.7079;score_B=30.3205;score_UC=3.52287]
9	62342141	62342142	3	2.73609	+	[score_CL=2.73609;score_E=39.7584;score_B=29.5571;score_UC=2.73609]
9	62342143	62342144	3	19.9932	+	[score_CL=19.9932;score_E=42.3178;score_B=62.3051;score_UC=19.9932]
9	62342144	62342145	3	9.64861	+	[score_CL=9.64861;score_E=42.5742;score_B=52.2153;score_UC=9.64861]
9	62342149	62342150	3	1.28651	+	[score_CL=1.28651;score_E=35.6383;score_B=26.1532;score_UC=1.28651]
9	62342150	62342151	3	0.371518	+	[score_CL=0.371518;score_E=39.5475;score_B=25.2542;score_UC=0.371518]
9	62342172	62342173	3	1.44635	+	[score_CL=1.44635;score_E=35.8657;score_B=26.5399;score_UC=1.44635]
9	62342173	62342174	3	0.513997	+	[score_CL=0.513997;score_E=39.711;score_B=25.5989;score_UC=0.513997]
9	62342507	62342508	3	0.318394	+	[score_CL=0.318394;score_E=28.5614;score_B=26.7736;score_UC=0.318394]
9	62342508	62342509	3	12.0597	+	[score_CL=12.0597;score_E=26.5833;score_B=38.4997;score_UC=12.0597]
9	62342509	62342510	3	3.09515	+	[score_CL=3.09515;score_E=26.7862;score_B=29.7236;score_UC=3.09515]
9	62342602	62342603	3	8.01604	+	[score_CL=8.01604;score_E=35.7296;score_B=40.5018;score_UC=8.01604]
9	62342839	62342840	3	4.32011	+	[score_CL=4.32011;score_E=28.0141;score_B=27.1529;score_UC=4.32011]
9	62343001	62343002	3	1.73783	+	[score_CL=1.73783;score_E=59.2393;score_B=49.3212;score_UC=1.73783]
9	62343002	62343003	3	1.38406	+	[score_CL=1.38406;score_E=61.2775;score_B=49.0887;score_UC=1.38406]
9	62343005	62343006	3	0.314677	+	[score_CL=0.314677;score_E=64.3045;score_B=49.2635;score_UC=0.314677]
9	62343006	62343007	3	2.79878	+	[score_CL=2.79878;score_E=63.4622;score_B=52.5236;score_UC=2.79878]
9	62343007	62343008	3	3.35844	+	[score_CL=3.35844;score_E=66.6168;score_B=54.1056;score_UC=3.35844]
9	62343008	62343009	3	4.11611	+	[score_CL=4.11611;score_E=71.1578;score_B=59.3681;score_UC=4.11611]
9	62343009	62343010	3	8.43773	+	[score_CL=8.43773;score_E=69.9021;score_B=66.5683;score_UC=8.43773]
9	62343010	62343011	3	8.29395	+	[score_CL=8.29395;score_E=70.0276;score_B=66.4856;score_UC=8.29395]
9	62343011	62343012	3	4.00439	+	[score_CL=4.00439;score_E=71.2979;score_B=59.334;score_UC=4.00439]
9	62343012	62343013	3	3.27567	+	[score_CL=3.27567;score_E=73.439;score_B=58.7868;score_UC=3.27567]
9	62343013	62343014	3	7.79994	+	[score_CL=7.79994;score_E=73.9401;score_B=69.9691;score_UC=7.79994]
9	62343014	62343015	3	12.8041	+	[score_CL=12.8041;score_E=65.5937;score_B=74.8961;score_UC=12.8041]
9	62343022	62343023	3	3.24259	+	[score_CL=3.24259;score_E=58.1436;score_B=53.6913;score_UC=3.24259]
9	62343026	62343027	3	3.21812	+	[score_CL=3.21812;score_E=58.1557;score_B=53.6799;score_UC=3.21812]
9	62343039	62343040	3	1.56303	+	[score_CL=1.56303;score_E=62.4325;score_B=50.4592;score_UC=1.56303]
9	62343040	62343041	3	1.97636	+	[score_CL=1.97636;score_E=60.3116;score_B=50.7985;score_UC=1.97636]
9	62343045	62343046	3	5.56048	+	[score_CL=5.56048;score_E=57.1604;score_B=57.3298;score_UC=5.56048]
9	62343047	62343048	3	3.66918	+	[score_CL=3.66918;score_E=57.164;score_B=53.3601;score_UC=3.66918]
9	62343060	62343061	3	1.53359	+	[score_CL=1.53359;score_E=55.0988;score_B=47.4104;score_UC=1.53359]
9	62343347	62343348	3	11.4947	+	[score_CL=11.4947;score_E=42.757;score_B=50.144;score_UC=11.4947]
9	62343348	62343349	3	10.473	+	[score_CL=10.473;score_E=43.4475;score_B=49.2944;score_UC=10.473]
9	62343349	62343350	3	3.15994	+	[score_CL=3.15994;score_E=45.7924;score_B=35.9656;score_UC=3.15994]
9	62343352	62343353	3	8.34582	+	[score_CL=8.34582;score_E=38.29;score_B=39.6408;score_UC=8.34582]
9	62343353	62343354	3	5.01751	+	[score_CL=5.01751;score_E=40.7778;score_B=36.3774;score_UC=5.01751]
9	62343389	62343390	3	4.22657	+	[score_CL=4.22657;score_E=45.917;score_B=39.7981;score_UC=4.22657]
9	62343390	62343391	3	10.6444	+	[score_CL=10.6444;score_E=39.9007;score_B=46.2577;score_UC=10.6444]
9	62343410	62343411	3	12.0421	+	[score_CL=12.0421;score_E=48.5631;score_B=59.768;score_UC=12.0421]
9	62343411	62343412	3	15.6931	+	[score_CL=15.6931;score_E=48.0819;score_B=63.2114;score_UC=15.6931]
9	62343416	62343417	3	1.09189	+	[score_CL=1.09189;score_E=52.0789;score_B=38.1942;score_UC=1.09189]
9	62343417	62343418	3	10.696	+	[score_CL=10.696;score_E=50.4865;score_B=60.8176;score_UC=10.696]
9	62343418	62343419	3	19.5624	+	[score_CL=19.5624;score_E=48.0956;score_B=67.6218;score_UC=19.5624]
9	62343425	62343426	3	4.68103	+	[score_CL=4.68103;score_E=44.1939;score_B=37.5703;score_UC=4.68103]
9	62343426	62343427	3	5.23593	+	[score_CL=5.23593;score_E=44.4429;score_B=38.2211;score_UC=5.23593]
9	62343427	62343428	3	0.84126	+	[score_CL=0.84126;score_E=47.6785;score_B=33.3707;score_UC=0.84126]
9	62343489	62343490	3	5.06389	+	[score_CL=5.06389;score_E=52.2411;score_B=46.2912;score_UC=5.06389]
9	62343490	62343491	3	5.81603	+	[score_CL=5.81603;score_E=71.2583;score_B=62.9181;score_UC=5.81603]
9	62343491	62343492	3	20.6742	+	[score_CL=20.6742;score_E=64.2431;score_B=83.8854;score_UC=20.6742]
9	62343492	62343493	3	12.5176	+	[score_CL=12.5176;score_E=65.8337;score_B=75.3099;score_UC=12.5176]
9	62343493	62343494	3	0.234203	+	[score_CL=0.234203;score_E=70.8703;score_B=50.3523;score_UC=0.234203]
9	62343494	62343495	3	3.21484	+	[score_CL=3.21484;score_E=49.3724;score_B=41.7563;score_UC=3.21484]
9	62343495	62343496	3	1.88165	+	[score_CL=1.88165;score_E=53.5734;score_B=40.5118;score_UC=1.88165]
9	62343496	62343497	3	0.118036	+	[score_CL=0.118036;score_E=61.567;score_B=41.0209;score_UC=0.118036]
9	62343497	62343498	3	4.19303	+	[score_CL=4.19303;score_E=63.2192;score_B=54.5032;score_UC=4.19303]
9	62343498	62343499	3	14.553	+	[score_CL=14.553;score_E=55.341;score_B=65.2922;score_UC=14.553]
9	62343499	62343500	3	4.60255	+	[score_CL=4.60255;score_E=81.2494;score_B=68.9569;score_UC=4.60255]
9	62343500	62343501	3	18.0364	+	[score_CL=18.0364;score_E=70.3699;score_B=86.0201;score_UC=18.0364]
9	62343501	62343502	3	19.3782	+	[score_CL=19.3782;score_E=68.0982;score_B=86.692;score_UC=19.3782]
9	62343502	62343503	3	3.57703	+	[score_CL=3.57703;score_E=65.9776;score_B=58.9349;score_UC=3.57703]
9	62343507	62343508	3	3.542	+	[score_CL=3.542;score_E=67.196;score_B=59.1811;score_UC=3.542]
9	62343508	62343509	3	19.4409	+	[score_CL=19.4409;score_E=60.3203;score_B=78.8864;score_UC=19.4409]
9	62343509	62343510	3	9.71422	+	[score_CL=9.71422;score_E=65.7076;score_B=69.5778;score_UC=9.71422]
9	62343614	62343615	3	8.1526	+	[score_CL=8.1526;score_E=36.5359;score_B=40.6421;score_UC=8.1526]
9	62343615	62343616	3	0.739821	+	[score_CL=0.739821;score_E=45.5238;score_B=33.2164;score_UC=0.739821]
9	62343735	62343736	3	4.21136	+	[score_CL=4.21136;score_E=35.7474;score_B=33.2309;score_UC=4.21136]
9	62343746	62343747	3	0.285804	+	[score_CL=0.285804;score_E=35.6754;score_B=25.854;score_UC=0.285804]
9	62343761	62343762	3	18.8303	+	[score_CL=18.8303;score_E=45.1451;score_B=63.9753;score_UC=18.8303]
9	62343762	62343763	3	22.2286	+	[score_CL=22.2286;score_E=45.1448;score_B=67.3735;score_UC=22.2286]
9	62344008	62344009	3	1.03388	+	[score_CL=1.03388;score_E=38.0878;score_B=25.7543;score_UC=1.03388]
9	62344009	62344010	3	3.5959	+	[score_CL=3.5959;score_E=33.5748;score_B=28.3276;score_UC=3.5959]
9	62344024	62344025	3	13.6383	+	[score_CL=13.6383;score_E=38.2775;score_B=51.8403;score_UC=13.6383]
9	62344025	62344026	3	11.4043	+	[score_CL=11.4043;score_E=38.2831;score_B=49.6118;score_UC=11.4043]
9	62344075	62344076	3	0.178302	+	[score_CL=0.178302;score_E=31.4869;score_B=21.7741;score_UC=0.178302]
9	62344311	62344312	3	3.24549	+	[score_CL=3.24549;score_E=40.4885;score_B=32.8336;score_UC=3.24549]
9	62344312	62344313	3	2.63272	+	[score_CL=2.63272;score_E=42.4487;score_B=32.1073;score_UC=2.63272]
9	62344477	62344478	3	0.396495	+	[score_CL=0.396495;score_E=32.9119;score_B=23.3493;score_UC=0.396495]
9	62344824	62344825	3	1.83378	+	[score_CL=1.83378;score_E=36.4946;score_B=26.6279;score_UC=1.83378]
9	62344825	62344826	3	1.52749	+	[score_CL=1.52749;score_E=40.5525;score_B=26.3769;score_UC=1.52749]
9	62344826	62344827	3	1.14754	+	[score_CL=1.14754;score_E=38.223;score_B=25.6767;score_UC=1.14754]
9	62344836	62344837	3	3.29675	+	[score_CL=3.29675;score_E=38.2797;score_B=29.7344;score_UC=3.29675]
9	62344837	62344838	3	3.33932	+	[score_CL=3.33932;score_E=42.5658;score_B=30.1066;score_UC=3.33932]
9	62344838	62344839	3	3.32609	+	[score_CL=3.32609;score_E=38.1985;score_B=29.7514;score_UC=3.32609]
9	62344840	62344841	3	12.6895	+	[score_CL=12.6895;score_E=42.2495;score_B=53.7938;score_UC=12.6895]
9	62344841	62344842	3	11.5364	+	[score_CL=11.5364;score_E=42.2976;score_B=52.6447;score_UC=11.5364]
9	62344842	62344843	3	0.369591	+	[score_CL=0.369591;score_E=48.6678;score_B=34.5361;score_UC=0.369591]
9	62345131	62345132	3	7.83912	+	[score_CL=13.0858;score_E=7.83912;score_B=20.925;score_UC=7.83912]
9	62345132	62345133	3	7.83912	+	[score_CL=15.239;score_E=7.83912;score_B=23.0781;score_UC=7.83912]
9	62345265	62345266	3	3.13226	+	[score_CL=3.13226;score_E=39.2783;score_B=29.562;score_UC=3.13226]
9	62345266	62345267	3	4.81362	+	[score_CL=4.81362;score_E=44.1072;score_B=34.3805;score_UC=4.81362]
9	62345267	62345268	3	7.4976	+	[score_CL=7.4976;score_E=43.7829;score_B=38.5409;score_UC=7.4976]
9	62345268	62345269	3	6.67595	+	[score_CL=6.67595;score_E=41.865;score_B=37.2946;score_UC=6.67595]
9	62345269	62345270	3	1.61684	+	[score_CL=1.61684;score_E=42.7413;score_B=29.8337;score_UC=1.61684]
9	62346814	62346815	3	0.714209	+	[score_CL=0.714209;score_E=39.0414;score_B=29.9176;score_UC=0.714209]
9	62346837	62346838	3	7.77655	+	[score_CL=7.77655;score_E=59.3615;score_B=60.0658;score_UC=7.77655]
9	62346838	62346839	3	21.6956	+	[score_CL=21.6956;score_E=59.9571;score_B=80.9675;score_UC=21.6956]
9	62346839	62346840	3	13.1621	+	[score_CL=13.1621;score_E=69.4035;score_B=76.6535;score_UC=13.1621]
9	62346840	62346841	3	11.4584	+	[score_CL=11.4584;score_E=72.5233;score_B=77.214;score_UC=11.4584]
9	62346841	62346842	3	24.0362	+	[score_CL=24.0362;score_E=67.105;score_B=91.1412;score_UC=24.0362]
9	62346842	62346843	3	24.3162	+	[score_CL=24.3162;score_E=61.9073;score_B=86.2235;score_UC=24.3162]
9	62346843	62346844	3	3.98814	+	[score_CL=3.98814;score_E=57.8156;score_B=56.1592;score_UC=3.98814]
9	62346857	62346858	3	1.42509	+	[score_CL=1.42509;score_E=37.3743;score_B=28.7655;score_UC=1.42509]
9	62348552	62348553	3	4.85624	+	[score_CL=4.85624;score_E=27.3015;score_B=26.7889;score_UC=4.85624]
9	62348553	62348554	3	3.83174	+	[score_CL=3.83174;score_E=27.4051;score_B=25.8002;score_UC=3.83174]
9	62348558	62348559	3	12.2689	+	[score_CL=12.2689;score_E=29.3447;score_B=41.6135;score_UC=12.2689]
9	62348559	62348560	3	14.7571	+	[score_CL=14.7571;score_E=29.3447;score_B=44.1017;score_UC=14.7571]
9	62348560	62348561	3	2.1032	+	[score_CL=2.1032;score_E=30.0467;score_B=32.0284;score_UC=2.1032]
9	62349039	62349040	3	7.5229	+	[score_CL=7.5229;score_E=15.2718;score_B=22.7833;score_UC=7.5229]
9	62349040	62349041	3	10.1086	+	[score_CL=10.1086;score_E=15.272;score_B=25.3771;score_UC=10.1086]
9	62349041	62349042	3	0.425601	+	[score_CL=0.425601;score_E=15.9458;score_B=16.4641;score_UC=0.425601]
9	62349047	62349048	3	6.13468	+	[score_CL=6.13468;score_E=25.5768;score_B=28.8388;score_UC=6.13468]
9	62349048	62349049	3	4.78939	+	[score_CL=4.78939;score_E=25.606;score_B=27.5826;score_UC=4.78939]
9	62352466	62352467	3	0.261613	+	[score_CL=0.261613;score_E=36.5654;score_B=22.4986;score_UC=0.261613]
9	62352467	62352468	3	3.19771	+	[score_CL=3.19771;score_E=37.3822;score_B=28.9747;score_UC=3.19771]
9	62352468	62352469	3	6.67189	+	[score_CL=6.67189;score_E=35.8092;score_B=32.8544;score_UC=6.67189]
9	62352469	62352470	3	4.65274	+	[score_CL=4.65274;score_E=35.8439;score_B=30.7303;score_UC=4.65274]
9	62352474	62352475	3	13.6192	+	[score_CL=13.6192;score_E=32.5779;score_B=45.6519;score_UC=13.6192]
9	62352475	62352476	3	4.58385	+	[score_CL=4.58385;score_E=33.0342;score_B=36.8418;score_UC=4.58385]
9	62352484	62352485	3	1.6905	+	[score_CL=1.6905;score_E=30.3331;score_B=22.0073;score_UC=1.6905]
9	62352485	62352486	3	1.26474	+	[score_CL=1.26474;score_E=31.3194;score_B=21.504;score_UC=1.26474]
9	62352917	62352918	3	1.15228	+	[score_CL=1.15228;score_E=43.4987;score_B=29.0369;score_UC=1.15228]
9	62352918	62352919	3	2.93559	+	[score_CL=2.93559;score_E=42.249;score_B=31.4409;score_UC=2.93559]
9	62352919	62352920	3	3.04032	+	[score_CL=3.04032;score_E=40.5359;score_B=31.8026;score_UC=3.04032]
9	62352930	62352931	3	2.036	+	[score_CL=2.036;score_E=46.2848;score_B=34.0906;score_UC=2.036]
9	62352931	62352932	3	3.87761	+	[score_CL=3.87761;score_E=61.3566;score_B=51.119;score_UC=3.87761]
9	62352932	62352933	3	18.6829	+	[score_CL=18.6829;score_E=56.0095;score_B=73.355;score_UC=18.6829]
9	62352933	62352934	3	12.9871	+	[score_CL=12.9871;score_E=56.8138;score_B=67.8136;score_UC=12.9871]
9	62352944	62352945	3	2.23163	+	[score_CL=2.23163;score_E=48.0425;score_B=36.464;score_UC=2.23163]
9	62352945	62352946	3	3.88541	+	[score_CL=3.88541;score_E=46.2927;score_B=38.2503;score_UC=3.88541]
9	62352946	62352947	3	2.15293	+	[score_CL=2.15293;score_E=48.2884;score_B=36.5445;score_UC=2.15293]
9	62357235	62357236	3	7.29339	+	[score_CL=7.29339;score_E=29.2581;score_B=32.1866;score_UC=7.29339]
9	62357236	62357237	3	3.90602	+	[score_CL=3.90602;score_E=29.7668;score_B=28.7331;score_UC=3.90602]
9	62357237	62357238	3	0.661513	+	[score_CL=0.661513;score_E=31.3324;score_B=21.9091;score_UC=0.661513]
9	62362203	62362204	3	0.10534	+	[score_CL=0.10534;score_E=25.354;score_B=17.6887;score_UC=0.10534]
9	62366965	62366966	3	3.08692	+	[score_CL=3.08692;score_E=23.7694;score_B=25.405;score_UC=3.08692]
9	62366966	62366967	3	7.23988	+	[score_CL=7.23988;score_E=23.6778;score_B=29.5337;score_UC=7.23988]
9	62366979	62366980	3	1.42169	+	[score_CL=1.42169;score_E=22.4607;score_B=17.6999;score_UC=1.42169]
9	62366980	62366981	3	0.417493	+	[score_CL=0.417493;score_E=22.7381;score_B=16.6338;score_UC=0.417493]
9	62366989	62366990	3	1.94587	+	[score_CL=1.94587;score_E=13.3953;score_B=15.1151;score_UC=1.94587]
9	62366990	62366991	3	2.21342	+	[score_CL=2.21342;score_E=13.3468;score_B=15.2187;score_UC=2.21342]
9	62366991	62366992	3	0.812549	+	[score_CL=0.812549;score_E=13.0776;score_B=13.5719;score_UC=0.812549]
9	62366992	62366993	3	0.534277	+	[score_CL=0.534277;score_E=12.9519;score_B=12.5445;score_UC=0.534277]
9	62366993	62366994	3	0.570631	+	[score_CL=0.570631;score_E=12.729;score_B=11.9228;score_UC=0.570631]
9	62366994	62366995	3	0.307783	+	[score_CL=0.307783;score_E=12.4649;score_B=11.0962;score_UC=0.307783]
9	62366995	62366996	3	1.99821	+	[score_CL=1.99821;score_E=10.9372;score_B=12.5924;score_UC=1.99821]
9	62366996	62366997	3	4.6724	+	[score_CL=4.6724;score_E=10.612;score_B=15.247;score_UC=4.6724]
9	62366997	62366998	3	4.80692	+	[score_CL=4.80692;score_E=10.5883;score_B=15.3695;score_UC=4.80692]
9	62366998	62366999	3	2.27658	+	[score_CL=2.27658;score_E=10.4974;score_B=12.8117;score_UC=2.27658]
9	62366999	62367000	3	7.58983	+	[score_CL=7.58983;score_E=10.532;score_B=18.116;score_UC=7.58983]
9	62367000	62367001	3	10.5302	+	[score_CL=11.1254;score_E=10.5302;score_B=21.6335;score_UC=10.5302]
9	62369458	62369459	3	5.39631	+	[score_CL=5.39631;score_E=34.2631;score_B=32.8262;score_UC=5.39631]
9	62369459	62369460	3	1.0939	+	[score_CL=1.0939;score_E=39.9982;score_B=28.5905;score_UC=1.0939]
9	62377658	62377659	3	8.9641	+	[score_CL=8.9641;score_E=51.5721;score_B=54.1213;score_UC=8.9641]
9	62377659	62377660	3	13.8861	+	[score_CL=13.8861;score_E=48.1493;score_B=59.5234;score_UC=13.8861]
9	62377707	62377708	3	11.1706	+	[score_CL=11.1706;score_E=82.9637;score_B=88.9465;score_UC=11.1706]
9	62377708	62377709	3	9.67497	+	[score_CL=9.67497;score_E=105.633;score_B=105.783;score_UC=9.67497]
9	62377709	62377710	3	22.9984	+	[score_CL=22.9984;score_E=104.923;score_B=127.921;score_UC=22.9984]
9	62377710	62377711	3	29.6789	+	[score_CL=29.6789;score_E=113.859;score_B=143.538;score_UC=29.6789]
9	62377711	62377712	3	19.5343	+	[score_CL=19.5343;score_E=106.511;score_B=126.045;score_UC=19.5343]
9	62377712	62377713	3	11.1413	+	[score_CL=11.1413;score_E=115.911;score_B=119.366;score_UC=11.1413]
9	62377713	62377714	3	22.47	+	[score_CL=22.47;score_E=100.799;score_B=122.867;score_UC=22.47]
9	62377714	62377715	3	12.1188	+	[score_CL=12.1188;score_E=111.791;score_B=117.541;score_UC=12.1188]
9	62377715	62377716	3	14.3821	+	[score_CL=14.3821;score_E=111.542;score_B=125.923;score_UC=14.3821]
9	62377716	62377717	3	34.6562	+	[score_CL=34.6562;score_E=103.511;score_B=138.168;score_UC=34.6562]
9	62377717	62377718	3	9.56466	+	[score_CL=9.56466;score_E=119.978;score_B=129.543;score_UC=9.56466]
9	62377718	62377719	3	32.3316	+	[score_CL=32.3316;score_E=110.101;score_B=142.432;score_UC=32.3316]
9	62377719	62377720	3	20.1893	+	[score_CL=20.1893;score_E=102.577;score_B=122.767;score_UC=20.1893]
9	62377720	62377721	3	1.64716	+	[score_CL=1.64716;score_E=101.38;score_B=93.0761;score_UC=1.64716]
9	62377748	62377749	3	0.468898	+	[score_CL=0.468898;score_E=116.958;score_B=106.53;score_UC=0.468898]
9	62377749	62377750	3	20.5571	+	[score_CL=20.5571;score_E=97.8183;score_B=118.375;score_UC=20.5571]
9	62377754	62377755	3	12.5747	+	[score_CL=12.5747;score_E=119.538;score_B=132.112;score_UC=12.5747]
9	62377755	62377756	3	32.7494	+	[score_CL=32.7494;score_E=111.873;score_B=144.622;score_UC=32.7494]
9	62377761	62377762	3	34.1819	+	[score_CL=34.1819;score_E=117.589;score_B=151.771;score_UC=34.1819]
9	62377762	62377763	3	15.8527	+	[score_CL=15.8527;score_E=121.386;score_B=137.239;score_UC=15.8527]
9	62377764	62377765	3	2.12606	+	[score_CL=2.12606;score_E=103.007;score_B=96.4206;score_UC=2.12606]
9	62377823	62377824	3	0.983989	+	[score_CL=0.983989;score_E=165.755;score_B=166.913;score_UC=0.983989]
9	62377824	62377825	3	33.6502	+	[score_CL=33.6502;score_E=164.041;score_B=197.692;score_UC=33.6502]
9	62377825	62377826	3	16.6341	+	[score_CL=16.6341;score_E=166.232;score_B=182.866;score_UC=16.6341]
9	62377839	62377840	3	11.6164	+	[score_CL=11.6164;score_E=177.894;score_B=187.47;score_UC=11.6164]
9	62377840	62377841	3	23.3045	+	[score_CL=23.3045;score_E=169.598;score_B=192.902;score_UC=23.3045]
9	62377845	62377846	3	0.657336	+	[score_CL=0.657336;score_E=174.697;score_B=160.038;score_UC=0.657336]
9	62377846	62377847	3	10.1267	+	[score_CL=10.1267;score_E=181.768;score_B=185.792;score_UC=10.1267]
9	62377847	62377848	3	21.3555	+	[score_CL=21.3555;score_E=170.949;score_B=192.298;score_UC=21.3555]
9	62377853	62377854	3	1.66058	+	[score_CL=1.66058;score_E=161.729;score_B=154.273;score_UC=1.66058]
9	62377868	62377869	3	0.153112	+	[score_CL=0.153112;score_E=178.046;score_B=175.107;score_UC=0.153112]
9	62377869	62377870	3	28.3993	+	[score_CL=28.3993;score_E=167.768;score_B=196.167;score_UC=28.3993]
9	62377870	62377871	3	10.0544	+	[score_CL=10.0544;score_E=184.127;score_B=191.609;score_UC=10.0544]
9	62377871	62377872	3	8.5725	+	[score_CL=8.5725;score_E=165.769;score_B=166.561;score_UC=8.5725]
9	62377876	62377877	3	3.20118	+	[score_CL=3.20118;score_E=171.348;score_B=161.805;score_UC=3.20118]
9	62377877	62377878	3	17.469	+	[score_CL=17.469;score_E=154.405;score_B=171.841;score_UC=17.469]
9	62377905	62377906	3	3.76154	+	[score_CL=3.76154;score_E=138.184;score_B=129.349;score_UC=3.76154]
9	62377906	62377907	3	13.443	+	[score_CL=13.443;score_E=125.769;score_B=137.719;score_UC=13.443]
9	62377908	62377909	3	4.38744	+	[score_CL=4.38744;score_E=119.881;score_B=117.592;score_UC=4.38744]
9	62378112	62378113	3	1.44823	+	[score_CL=1.44823;score_E=80.6427;score_B=76.4564;score_UC=1.44823]
9	62378113	62378114	3	25.8214	+	[score_CL=25.8214;score_E=77.1306;score_B=102.952;score_UC=25.8214]
9	62378114	62378115	3	15.3355	+	[score_CL=15.3355;score_E=91.498;score_B=106.218;score_UC=15.3355]
9	62378115	62378116	3	12.1177	+	[score_CL=12.1177;score_E=80.1173;score_B=83.7548;score_UC=12.1177]
9	62378116	62378117	3	4.61763	+	[score_CL=4.61763;score_E=79.3868;score_B=67.3247;score_UC=4.61763]
9	62378117	62378118	3	5.06522	+	[score_CL=5.06522;score_E=65.2787;score_B=59.9171;score_UC=5.06522]
9	62378124	62378125	3	1.74787	+	[score_CL=1.74787;score_E=60.895;score_B=52.8535;score_UC=1.74787]
9	62378133	62378134	3	11.0257	+	[score_CL=11.0257;score_E=80.2547;score_B=88.7021;score_UC=11.0257]
9	62378134	62378135	3	23.2949	+	[score_CL=23.2949;score_E=72.6027;score_B=95.8916;score_UC=23.2949]
9	62378135	62378136	3	1.67232	+	[score_CL=1.67232;score_E=81.8245;score_B=73.784;score_UC=1.67232]
9	62378136	62378137	3	1.44222	+	[score_CL=1.44222;score_E=63.8382;score_B=52.01;score_UC=1.44222]
9	62378152	62378153	3	0.429141	+	[score_CL=0.429141;score_E=77.0384;score_B=62.3543;score_UC=0.429141]
9	62378153	62378154	3	15.0533	+	[score_CL=15.0533;score_E=79.1132;score_B=94.1665;score_UC=15.0533]
9	62378154	62378155	3	45.2441	+	[score_CL=45.2441;score_E=92.7143;score_B=137.958;score_UC=45.2441]
9	62378155	62378156	3	21.3966	+	[score_CL=21.3966;score_E=85.8141;score_B=107.211;score_UC=21.3966]
9	62378156	62378157	3	9.25142	+	[score_CL=9.25142;score_E=76.3151;score_B=80.7215;score_UC=9.25142]
9	62378407	62378408	3	3.59743	+	[score_CL=3.59743;score_E=112.398;score_B=103.498;score_UC=3.59743]
9	62378408	62378409	3	17.4234	+	[score_CL=17.4234;score_E=99.1781;score_B=116.356;score_UC=17.4234]
9	62378409	62378410	3	1.5465	+	[score_CL=1.5465;score_E=113.44;score_B=102.376;score_UC=1.5465]
9	62378411	62378412	3	4.06793	+	[score_CL=4.06793;score_E=113.656;score_B=105.545;score_UC=4.06793]
9	62378412	62378413	3	16.8752	+	[score_CL=16.8752;score_E=99.8727;score_B=116.629;score_UC=16.8752]
9	62378450	62378451	3	0.00712402	+	[score_CL=0.00712402;score_E=98.8811;score_B=88.6338;score_UC=0.00712402]
9	62378459	62378460	3	2.05499	+	[score_CL=2.05499;score_E=108.449;score_B=95.6925;score_UC=2.05499]
9	62378460	62378461	3	7.40498	+	[score_CL=7.40498;score_E=103.82;score_B=101.238;score_UC=7.40498]
9	62378461	62378462	3	4.63526	+	[score_CL=4.63526;score_E=105.283;score_B=98.2436;score_UC=4.63526]
9	62378466	62378467	3	3.636	+	[score_CL=3.636;score_E=95.8812;score_B=92.2233;score_UC=3.636]
9	62378590	62378591	3	141.517	+	[score_CL=141.517;score_E=175.425;score_B=316.942;score_UC=141.517]
9	62378591	62378592	3	194.575	+	[score_CL=618.287;score_E=194.575;score_B=812.862;score_UC=194.575]
9	62378592	62378593	3	174.074	+	[score_CL=603.322;score_E=174.074;score_B=777.396;score_UC=174.074]
9	62378629	62378630	3	9.77388	+	[score_CL=9.77388;score_E=152.947;score_B=156.139;score_UC=9.77388]
9	62378630	62378631	3	10.1617	+	[score_CL=10.1617;score_E=152.065;score_B=155.91;score_UC=10.1617]
9	62378651	62378652	3	7.95091	+	[score_CL=7.95091;score_E=147.057;score_B=148.106;score_UC=7.95091]
9	62378652	62378653	3	21.7063	+	[score_CL=21.7063;score_E=154.431;score_B=176.138;score_UC=21.7063]
9	62378653	62378654	3	38.4376	+	[score_CL=38.4376;score_E=164.79;score_B=203.228;score_UC=38.4376]
9	62378654	62378655	3	43.883	+	[score_CL=43.883;score_E=145.634;score_B=189.517;score_UC=43.883]
9	62378655	62378656	3	1.99805	+	[score_CL=1.99805;score_E=142.663;score_B=144.788;score_UC=1.99805]
9	62378658	62378659	3	33.4969	+	[score_CL=33.4969;score_E=141.387;score_B=174.884;score_UC=33.4969]
9	62378659	62378660	3	70.3807	+	[score_CL=70.3807;score_E=148.422;score_B=218.803;score_UC=70.3807]
9	62378660	62378661	3	9.20204	+	[score_CL=9.20204;score_E=138.345;score_B=147.547;score_UC=9.20204]
9	62378664	62378665	3	45.104	+	[score_CL=45.104;score_E=135.934;score_B=181.038;score_UC=45.104]
9	62378665	62378666	3	22.2582	+	[score_CL=22.2582;score_E=133.901;score_B=156.159;score_UC=22.2582]
9	62378667	62378668	3	3.79427	+	[score_CL=3.79427;score_E=133.392;score_B=137.208;score_UC=3.79427]
9	62378668	62378669	3	84.0862	+	[score_CL=84.0862;score_E=136.298;score_B=220.384;score_UC=84.0862]
9	62378669	62378670	3	27.7823	+	[score_CL=27.7823;score_E=136.39;score_B=164.172;score_UC=27.7823]
9	62378670	62378671	3	6.11626	+	[score_CL=6.11626;score_E=129.356;score_B=133.943;score_UC=6.11626]
9	62570858	62570859	3	21.4756	+	[score_CL=21.4756;score_E=51.3852;score_B=72.855;score_UC=21.4756]
9	62570859	62570860	3	9.36568	+	[score_CL=9.36568;score_E=58.1991;score_B=65.7287;score_UC=9.36568]
9	62851350	62851351	3	0.974632	+	[score_CL=0.974632;score_E=98.4801;score_B=89.6629;score_UC=0.974632]
9	62851353	62851354	3	0.84634	+	[score_CL=0.84634;score_E=113.682;score_B=98.6297;score_UC=0.84634]
9	62851354	62851355	3	9.72766	+	[score_CL=9.72766;score_E=120.882;score_B=128.471;score_UC=9.72766]
9	62851355	62851356	3	26.3195	+	[score_CL=26.3195;score_E=129.449;score_B=155.768;score_UC=26.3195]
9	62851356	62851357	3	34.891	+	[score_CL=34.891;score_E=134.672;score_B=169.563;score_UC=34.891]
9	62851357	62851358	3	16.7708	+	[score_CL=16.7708;score_E=117.419;score_B=134.19;score_UC=16.7708]
9	62851361	62851362	3	8.40574	+	[score_CL=8.40574;score_E=114.028;score_B=114.556;score_UC=8.40574]
9	62851362	62851363	3	17.9773	+	[score_CL=17.9773;score_E=114.407;score_B=128.619;score_UC=17.9773]
9	62851363	62851364	3	10.4713	+	[score_CL=10.4713;score_E=117.033;score_B=117.823;score_UC=10.4713]
9	62851364	62851365	3	4.31825	+	[score_CL=4.31825;score_E=106.24;score_B=98.5295;score_UC=4.31825]
9	62851370	62851371	3	1.64542	+	[score_CL=1.64542;score_E=91.588;score_B=83.3457;score_UC=1.64542]
9	62851376	62851377	3	1.05458	+	[score_CL=1.05458;score_E=91.541;score_B=78.7642;score_UC=1.05458]
9	62851377	62851378	3	1.39686	+	[score_CL=1.39686;score_E=88.7879;score_B=78.4473;score_UC=1.39686]
9	62851725	62851726	3	7.04352	+	[score_CL=7.04352;score_E=37.8383;score_B=37.0836;score_UC=7.04352]
9	62851726	62851727	3	8.07974	+	[score_CL=8.07974;score_E=37.8657;score_B=38.2096;score_UC=8.07974]
9	62851727	62851728	3	1.53113	+	[score_CL=1.53113;score_E=41.4734;score_B=29.881;score_UC=1.53113]
9	62851924	62851925	3	5.49053	+	[score_CL=5.49053;score_E=66.7433;score_B=61.3813;score_UC=5.49053]
9	62851925	62851926	3	8.93646	+	[score_CL=8.93646;score_E=63.3492;score_B=64.8157;score_UC=8.93646]
9	62851929	62851930	3	4.38008	+	[score_CL=4.38008;score_E=72.9648;score_B=65.386;score_UC=4.38008]
9	62851930	62851931	3	14.6996	+	[score_CL=14.6996;score_E=69.0222;score_B=78.058;score_UC=14.6996]
9	62851931	62851932	3	7.75913	+	[score_CL=7.75913;score_E=82.142;score_B=75.9041;score_UC=7.75913]
9	62851932	62851933	3	10.499	+	[score_CL=10.499;score_E=64.4299;score_B=69.1527;score_UC=10.499]
9	62851935	62851936	3	1.95937	+	[score_CL=1.95937;score_E=61.5176;score_B=49.6784;score_UC=1.95937]
9	62851936	62851937	3	2.19359	+	[score_CL=2.19359;score_E=59.3809;score_B=49.7441;score_UC=2.19359]
9	62905688	62905689	3	0.38366	+	[score_CL=0.38366;score_E=10.0883;score_B=4.9953;score_UC=0.38366]
9	62905690	62905691	3	4.68659	+	[score_CL=15.8282;score_E=4.68659;score_B=20.5151;score_UC=4.68659]
9	62905691	62905692	3	4.68659	+	[score_CL=21.1758;score_E=4.68659;score_B=25.8715;score_UC=4.68659]
9	62905692	62905693	3	4.68659	+	[score_CL=21.2383;score_E=4.68659;score_B=25.934;score_UC=4.68659]
9	62905693	62905694	3	4.68659	+	[score_CL=11.6621;score_E=4.68659;score_B=16.3491;score_UC=4.68659]
9	63200563	63200564	3	2.99927	+	[score_CL=2.99927;score_E=81.9913;score_B=71.7789;score_UC=2.99927]
9	63200564	63200565	3	16.2005	+	[score_CL=16.2005;score_E=87.1348;score_B=103.128;score_UC=16.2005]
9	63200565	63200566	3	25.1009	+	[score_CL=25.1009;score_E=100.288;score_B=125.386;score_UC=25.1009]
9	63200566	63200567	3	22.9292	+	[score_CL=22.9292;score_E=103.556;score_B=126.485;score_UC=22.9292]
9	63200567	63200568	3	31.4231	+	[score_CL=31.4231;score_E=103.642;score_B=135.065;score_UC=31.4231]
9	63200568	63200569	3	69.0336	+	[score_CL=69.0336;score_E=103.764;score_B=172.798;score_UC=69.0336]
9	63200569	63200570	3	64.5402	+	[score_CL=64.5402;score_E=103.854;score_B=168.394;score_UC=64.5402]
9	63200570	63200571	3	29.1659	+	[score_CL=29.1659;score_E=103.936;score_B=133.102;score_UC=29.1659]
9	63200571	63200572	3	66.5831	+	[score_CL=66.5831;score_E=104.008;score_B=170.591;score_UC=66.5831]
9	63200572	63200573	3	27.1229	+	[score_CL=27.1229;score_E=104.073;score_B=131.196;score_UC=27.1229]
9	63200573	63200574	3	72.9052	+	[score_CL=72.9052;score_E=104.129;score_B=177.034;score_UC=72.9052]
9	63200574	63200575	3	69.601	+	[score_CL=69.601;score_E=83.6553;score_B=153.256;score_UC=69.601]
9	63615294	63615295	3	2.76445	+	[score_CL=2.76445;score_E=70.4128;score_B=59.9739;score_UC=2.76445]
9	63615295	63615296	3	3.96578	+	[score_CL=3.96578;score_E=68.7376;score_B=61.402;score_UC=3.96578]
9	63615296	63615297	3	0.914959	+	[score_CL=0.914959;score_E=72.64;score_B=58.4686;score_UC=0.914959]
9	63615300	63615301	3	2.97805	+	[score_CL=2.97805;score_E=73.4244;score_B=63.1318;score_UC=2.97805]
9	63615301	63615302	3	5.70792	+	[score_CL=5.70792;score_E=74.9108;score_B=67.3017;score_UC=5.70792]
9	63615302	63615303	3	5.90436	+	[score_CL=5.90436;score_E=86.3727;score_B=76.8375;score_UC=5.90436]
9	63615303	63615304	3	14.1839	+	[score_CL=14.1839;score_E=83.507;score_B=90.5756;score_UC=14.1839]
9	63615304	63615305	3	11.7484	+	[score_CL=11.7484;score_E=85.1773;score_B=87.8389;score_UC=11.7484]
9	63615305	63615306	3	4.96608	+	[score_CL=4.96608;score_E=81.0458;score_B=72.4845;score_UC=4.96608]
9	63615306	63615307	3	1.99662	+	[score_CL=1.99662;score_E=82.8611;score_B=65.3205;score_UC=1.99662]
9	63615307	63615308	3	4.99518	+	[score_CL=4.99518;score_E=89.1894;score_B=84.7269;score_UC=4.99518]
9	63615308	63615309	3	23.6294	+	[score_CL=23.6294;score_E=83.4911;score_B=107.06;score_UC=23.6294]
9	63615309	63615310	3	11.8238	+	[score_CL=11.8238;score_E=88.8866;score_B=97.7472;score_UC=11.8238]
9	63615310	63615311	3	2.80385	+	[score_CL=2.80385;score_E=81.3911;score_B=70.7036;score_UC=2.80385]
9	63615388	63615389	3	1.54056	+	[score_CL=1.54056;score_E=73.9454;score_B=61.1956;score_UC=1.54056]
9	63615389	63615390	3	2.89579	+	[score_CL=2.89579;score_E=69.8663;score_B=62.5275;score_UC=2.89579]
9	63615393	63615394	3	10.5739	+	[score_CL=10.5739;score_E=71.5898;score_B=77.8887;score_UC=10.5739]
9	63615394	63615395	3	3.81161	+	[score_CL=3.81161;score_E=79.8494;score_B=71.1223;score_UC=3.81161]
9	63615473	63615474	3	7.49503	+	[score_CL=7.49503;score_E=76.5649;score_B=75.3844;score_UC=7.49503]
9	63615474	63615475	3	6.86214	+	[score_CL=6.86214;score_E=78.5991;score_B=74.8078;score_UC=6.86214]
9	63615475	63615476	3	0.927313	+	[score_CL=0.927313;score_E=82.4101;score_B=66.5656;score_UC=0.927313]
9	63615476	63615477	3	0.36568	+	[score_CL=0.36568;score_E=79.0733;score_B=60.8176;score_UC=0.36568]
9	63615477	63615478	3	0.919806	+	[score_CL=0.919806;score_E=91.8854;score_B=78.177;score_UC=0.919806]
9	63615478	63615479	3	18.3923	+	[score_CL=18.3923;score_E=76.9849;score_B=95.128;score_UC=18.3923]
9	63615479	63615480	3	5.89678	+	[score_CL=5.89678;score_E=88.6169;score_B=84.1804;score_UC=5.89678]
9	63615555	63615556	3	0.991967	+	[score_CL=0.991967;score_E=78.9777;score_B=65.4076;score_UC=0.991967]
9	63615556	63615557	3	2.11044	+	[score_CL=2.11044;score_E=79.6217;score_B=66.9689;score_UC=2.11044]
9	63615557	63615558	3	2.47387	+	[score_CL=2.47387;score_E=89.4541;score_B=75.0245;score_UC=2.47387]
9	63615558	63615559	3	10.2027	+	[score_CL=10.2027;score_E=83.8671;score_B=85.4685;score_UC=10.2027]
9	63615559	63615560	3	8.14584	+	[score_CL=8.14584;score_E=85.8474;score_B=83.4139;score_UC=8.14584]
9	63615560	63615561	3	2.31879	+	[score_CL=2.31879;score_E=85.3153;score_B=72.7406;score_UC=2.31879]
9	63615561	63615562	3	0.244094	+	[score_CL=0.244094;score_E=86.8361;score_B=66.5611;score_UC=0.244094]
9	63615562	63615563	3	2.39499	+	[score_CL=2.39499;score_E=94.5764;score_B=84.79;score_UC=2.39499]
9	63615563	63615564	3	20.1055	+	[score_CL=20.1055;score_E=83.7621;score_B=103.642;score_UC=20.1055]
9	63615564	63615565	3	8.09114	+	[score_CL=8.09114;score_E=92.5281;score_B=93.1835;score_UC=8.09114]
9	63615634	63615635	3	0.85626	+	[score_CL=0.85626;score_E=75.8349;score_B=62.6786;score_UC=0.85626]
9	63615635	63615636	3	1.32221	+	[score_CL=1.32221;score_E=73.9147;score_B=63.1037;score_UC=1.32221]
9	63615640	63615641	3	1.91256	+	[score_CL=1.91256;score_E=77.8014;score_B=65.6047;score_UC=1.91256]
9	63615641	63615642	3	3.6788	+	[score_CL=3.6788;score_E=78.543;score_B=68.0361;score_UC=3.6788]
9	63615642	63615643	3	4.10682	+	[score_CL=4.10682;score_E=88.97;score_B=76.7764;score_UC=4.10682]
9	63615643	63615644	3	12.2818	+	[score_CL=12.2818;score_E=84.7452;score_B=89.0737;score_UC=12.2818]
9	63615644	63615645	3	9.86722	+	[score_CL=9.86722;score_E=86.5554;score_B=86.5106;score_UC=9.86722]
9	63615645	63615646	3	3.53	+	[score_CL=3.53;score_E=83.9979;score_B=73.2543;score_UC=3.53]
9	63615646	63615647	3	1.11237	+	[score_CL=1.11237;score_E=85.6231;score_B=66.5877;score_UC=1.11237]
9	63615647	63615648	3	3.6078	+	[score_CL=3.6078;score_E=92.5113;score_B=85.2493;score_UC=3.6078]
9	63615648	63615649	3	21.8794	+	[score_CL=21.8794;score_E=83.2376;score_B=104.997;score_UC=21.8794]
9	63615649	63615650	3	9.1108	+	[score_CL=9.1108;score_E=90.3572;score_B=94.2008;score_UC=9.1108]
9	63615650	63615651	3	0.135237	+	[score_CL=0.135237;score_E=84.1437;score_B=68.684;score_UC=0.135237]
9	63615804	63615805	3	3.19171	+	[score_CL=3.19171;score_E=67.3167;score_B=57.9664;score_UC=3.19171]
9	63615805	63615806	3	3.83485	+	[score_CL=3.83485;score_E=67.3819;score_B=58.5915;score_UC=3.83485]
9	63615806	63615807	3	1.64104	+	[score_CL=1.64104;score_E=69.001;score_B=56.1459;score_UC=1.64104]
9	63615810	63615811	3	2.21005	+	[score_CL=2.21005;score_E=65.0995;score_B=54.9444;score_UC=2.21005]
9	63615811	63615812	3	2.21339	+	[score_CL=2.21339;score_E=64.9737;score_B=54.8378;score_UC=2.21339]
9	63615813	63615814	3	10.1988	+	[score_CL=10.1988;score_E=74.1175;score_B=78.1516;score_UC=10.1988]
9	63615814	63615815	3	13.2808	+	[score_CL=13.2808;score_E=77.1819;score_B=82.3207;score_UC=13.2808]
9	63615815	63615816	3	6.29498	+	[score_CL=6.29498;score_E=79.161;score_B=70.8849;score_UC=6.29498]
9	63615816	63615817	3	4.8644	+	[score_CL=4.8644;score_E=74.7447;score_B=63.013;score_UC=4.8644]
9	63615817	63615818	3	6.31003	+	[score_CL=6.31003;score_E=85.6755;score_B=82.5179;score_UC=6.31003]
9	63615818	63615819	3	25.2674	+	[score_CL=25.2674;score_E=76.3384;score_B=101.585;score_UC=25.2674]
9	63615819	63615820	3	10.0968	+	[score_CL=10.0968;score_E=80.9813;score_B=88.7451;score_UC=10.0968]
9	63615820	63615821	3	1.91363	+	[score_CL=1.91363;score_E=72.9609;score_B=60.5669;score_UC=1.91363]
9	63639193	63639194	3	0.775713	+	[score_CL=0.775713;score_E=24.8982;score_B=18.1752;score_UC=0.775713]
9	63639194	63639195	3	0.767095	+	[score_CL=0.767095;score_E=25.2561;score_B=19.0628;score_UC=0.767095]
9	63639196	63639197	3	3.19816	+	[score_CL=3.19816;score_E=28.2782;score_B=24.0067;score_UC=3.19816]
9	63639197	63639198	3	0.853999	+	[score_CL=0.853999;score_E=30.0452;score_B=21.8186;score_UC=0.853999]
9	63640351	63640352	3	1.01006	+	[score_CL=1.01006;score_E=35.6548;score_B=27.0208;score_UC=1.01006]
9	63640372	63640373	3	2.95683	+	[score_CL=2.95683;score_E=42.9677;score_B=33.9632;score_UC=2.95683]
9	63640373	63640374	3	2.94012	+	[score_CL=2.94012;score_E=43.1292;score_B=34.0444;score_UC=2.94012]
9	63640399	63640400	3	5.25328	+	[score_CL=5.25328;score_E=44.0791;score_B=39.2932;score_UC=5.25328]
9	63640400	63640401	3	4.41867	+	[score_CL=4.41867;score_E=51.0697;score_B=39.1347;score_UC=4.41867]
9	63640401	63640402	3	4.61653	+	[score_CL=4.61653;score_E=47.7215;score_B=38.1532;score_UC=4.61653]
9	63640402	63640403	3	3.17478	+	[score_CL=3.17478;score_E=55.5271;score_B=40.3979;score_UC=3.17478]
9	63640403	63640404	3	7.40115	+	[score_CL=7.40115;score_E=62.78;score_B=61.7186;score_UC=7.40115]
9	63640404	63640405	3	23.9882	+	[score_CL=23.9882;score_E=59.4949;score_B=83.3918;score_UC=23.9882]
9	63640405	63640406	3	13.1148	+	[score_CL=13.1148;score_E=63.3652;score_B=73.4316;score_UC=13.1148]
9	63640406	63640407	3	5.47168	+	[score_CL=5.47168;score_E=68.0107;score_B=57.2191;score_UC=5.47168]
9	63640407	63640408	3	14.7988	+	[score_CL=14.7988;score_E=50.4458;score_B=59.2834;score_UC=14.7988]
9	63640408	63640409	3	6.24263	+	[score_CL=6.24263;score_E=58.0212;score_B=50.1907;score_UC=6.24263]
9	63640409	63640410	3	4.17374	+	[score_CL=4.17374;score_E=46.1741;score_B=38.2757;score_UC=4.17374]
9	63640424	63640425	3	0.165374	+	[score_CL=0.165374;score_E=44.0576;score_B=28.7628;score_UC=0.165374]
9	63640425	63640426	3	2.9302	+	[score_CL=2.9302;score_E=39.3498;score_B=31.4007;score_UC=2.9302]
9	63640426	63640427	3	1.62661	+	[score_CL=1.62661;score_E=42.499;score_B=29.9309;score_UC=1.62661]
9	63640766	63640767	3	4.48151	+	[score_CL=4.48151;score_E=102.609;score_B=101.275;score_UC=4.48151]
9	63640767	63640768	3	25.3266	+	[score_CL=25.3266;score_E=102.93;score_B=128.248;score_UC=25.3266]
9	63640768	63640769	3	16.123	+	[score_CL=16.123;score_E=122.298;score_B=138.421;score_UC=16.123]
9	63640769	63640770	3	68.0947	+	[score_CL=68.0947;score_E=119.38;score_B=187.475;score_UC=68.0947]
9	63640770	63640771	3	119.766	+	[score_CL=119.766;score_E=122.741;score_B=242.508;score_UC=119.766]
9	63640771	63640772	3	66.8198	+	[score_CL=66.8198;score_E=102.574;score_B=169.394;score_UC=66.8198]
9	63640779	63640780	3	18.7877	+	[score_CL=18.7877;score_E=105.256;score_B=124.044;score_UC=18.7877]
9	63640780	63640781	3	32.2828	+	[score_CL=32.2828;score_E=121.649;score_B=153.932;score_UC=32.2828]
9	63640781	63640782	3	18.7461	+	[score_CL=18.7461;score_E=104.134;score_B=122.88;score_UC=18.7461]
9	63640783	63640784	3	12.1303	+	[score_CL=12.1303;score_E=92.3085;score_B=100.344;score_UC=12.1303]
9	63640784	63640785	3	7.15056	+	[score_CL=7.15056;score_E=107.772;score_B=100.31;score_UC=7.15056]
9	63640785	63640786	3	10.0625	+	[score_CL=10.0625;score_E=92.6763;score_B=96.4414;score_UC=10.0625]
9	63640790	63640791	3	10.1033	+	[score_CL=10.1033;score_E=106.224;score_B=113.347;score_UC=10.1033]
9	63640791	63640792	3	23.806	+	[score_CL=23.806;score_E=109.048;score_B=132.732;score_UC=23.806]
9	63640792	63640793	3	13.1565	+	[score_CL=13.1565;score_E=112.17;score_B=121.446;score_UC=13.1565]
9	63640793	63640794	3	7.12609	+	[score_CL=7.12609;score_E=111.303;score_B=103.787;score_UC=7.12609]
9	63640794	63640795	3	11.9596	+	[score_CL=11.9596;score_E=93.0121;score_B=100.719;score_UC=11.9596]
9	63640801	63640802	3	0.455937	+	[score_CL=0.455937;score_E=85.7921;score_B=76.2428;score_UC=0.455937]
9	63640826	63640827	3	2.34311	+	[score_CL=2.34311;score_E=94.0752;score_B=82.4536;score_UC=2.34311]
9	63640827	63640828	3	9.08591	+	[score_CL=9.08591;score_E=104.625;score_B=113.7;score_UC=9.08591]
9	63640828	63640829	3	34.6652	+	[score_CL=34.6652;score_E=111.004;score_B=145.67;score_UC=34.6652]
9	63640829	63640830	3	26.5222	+	[score_CL=26.5222;score_E=120.867;score_B=147.39;score_UC=26.5222]
9	63640830	63640831	3	28.9977	+	[score_CL=28.9977;score_E=116.343;score_B=145.34;score_UC=28.9977]
9	63640831	63640832	3	16.2948	+	[score_CL=16.2948;score_E=120.207;score_B=136.501;score_UC=16.2948]
9	63640832	63640833	3	22.9207	+	[score_CL=22.9207;score_E=116.875;score_B=139.756;score_UC=22.9207]
9	63640833	63640834	3	22.3987	+	[score_CL=22.3987;score_E=99.9098;score_B=122.308;score_UC=22.3987]
9	63640834	63640835	3	0.135586	+	[score_CL=0.135586;score_E=118.793;score_B=106.555;score_UC=0.135586]
9	63640835	63640836	3	16.0859	+	[score_CL=16.0859;score_E=100.605;score_B=116.691;score_UC=16.0859]
9	63640836	63640837	3	31.2179	+	[score_CL=31.2179;score_E=110.437;score_B=141.655;score_UC=31.2179]
9	63640837	63640838	3	15.4023	+	[score_CL=15.4023;score_E=98.0197;score_B=113.422;score_UC=15.4023]
9	63640839	63640840	3	14.6657	+	[score_CL=14.6657;score_E=78.119;score_B=92.7573;score_UC=14.6657]
9	63641144	63641145	3	0.485303	+	[score_CL=0.485303;score_E=55.5486;score_B=42.1867;score_UC=0.485303]
9	63641145	63641146	3	0.791536	+	[score_CL=0.791536;score_E=53.8389;score_B=42.7202;score_UC=0.791536]
9	63641147	63641148	3	0.371084	+	[score_CL=0.371084;score_E=56.1573;score_B=42.6618;score_UC=0.371084]
9	63641148	63641149	3	0.672335	+	[score_CL=0.672335;score_E=54.4439;score_B=43.1803;score_UC=0.672335]
9	63641214	63641215	3	1.15266	+	[score_CL=1.15266;score_E=59.9562;score_B=47.021;score_UC=1.15266]
9	63641215	63641216	3	1.3846	+	[score_CL=1.3846;score_E=57.7158;score_B=47.0852;score_UC=1.3846]
9	63641225	63641226	3	1.94052	+	[score_CL=1.94052;score_E=60.1072;score_B=47.9316;score_UC=1.94052]
9	63641226	63641227	3	3.85987	+	[score_CL=3.85987;score_E=55.7201;score_B=49.6296;score_UC=3.85987]
9	63641560	63641561	3	2.31267	+	[score_CL=2.31267;score_E=67.6289;score_B=55.9995;score_UC=2.31267]
9	63641561	63641562	3	6.6778	+	[score_CL=6.6778;score_E=67.8151;score_B=62.5456;score_UC=6.6778]
9	63641562	63641563	3	7.32643	+	[score_CL=7.32643;score_E=84.855;score_B=79.5405;score_UC=7.32643]
9	63641563	63641564	3	21.7384	+	[score_CL=21.7384;score_E=80.8334;score_B=101.932;score_UC=21.7384]
9	63641564	63641565	3	15.819	+	[score_CL=15.819;score_E=86.2727;score_B=98.7114;score_UC=15.819]
9	63641565	63641566	3	9.51211	+	[score_CL=9.51211;score_E=80.8817;score_B=78.2754;score_UC=9.51211]
9	63641566	63641567	3	7.5374	+	[score_CL=7.5374;score_E=75.3918;score_B=68.7598;score_UC=7.5374]
9	63641567	63641568	3	8.22505	+	[score_CL=8.22505;score_E=65.049;score_B=65.1286;score_UC=8.22505]
9	63641575	63641576	3	3.76854	+	[score_CL=3.76854;score_E=63.5687;score_B=54.933;score_UC=3.76854]
9	63641576	63641577	3	5.44671	+	[score_CL=5.44671;score_E=69.3336;score_B=60.1456;score_UC=5.44671]
9	63641577	63641578	3	8.38889	+	[score_CL=8.38889;score_E=65.1511;score_B=62.8823;score_UC=8.38889]
9	63641578	63641579	3	3.43437	+	[score_CL=3.43437;score_E=68.3932;score_B=57.096;score_UC=3.43437]
9	63641579	63641580	3	1.51386	+	[score_CL=1.51386;score_E=62.9486;score_B=49.9864;score_UC=1.51386]
9	63641716	63641717	3	0.862687	+	[score_CL=0.862687;score_E=45.0554;score_B=36.1027;score_UC=0.862687]
9	63641719	63641720	3	7.09663	+	[score_CL=7.09663;score_E=49.5927;score_B=48.7585;score_UC=7.09663]
9	63641720	63641721	3	4.23635	+	[score_CL=4.23635;score_E=53.8197;score_B=45.9889;score_UC=4.23635]
9	63641772	63641773	3	2.62402	+	[score_CL=2.62402;score_E=52.2745;score_B=45.487;score_UC=2.62402]
9	63641773	63641774	3	0.551282	+	[score_CL=0.551282;score_E=58.112;score_B=43.5081;score_UC=0.551282]
9	63641782	63641783	3	10.9888	+	[score_CL=10.9888;score_E=61.4089;score_B=67.0345;score_UC=10.9888]
9	63641783	63641784	3	9.47773	+	[score_CL=9.47773;score_E=63.2778;score_B=65.5939;score_UC=9.47773]
9	63641788	63641789	3	1.28712	+	[score_CL=1.28712;score_E=73.0901;score_B=69.9256;score_UC=1.28712]
9	63641789	63641790	3	27.3151	+	[score_CL=27.3151;score_E=74.3607;score_B=101.676;score_UC=27.3151]
9	63641790	63641791	3	33.4913	+	[score_CL=33.4913;score_E=92.0929;score_B=125.584;score_UC=33.4913]
9	63641791	63641792	3	37.92	+	[score_CL=37.92;score_E=92.1294;score_B=130.049;score_UC=37.92]
9	63641792	63641793	3	31.5761	+	[score_CL=31.5761;score_E=91.7758;score_B=123.352;score_UC=31.5761]
9	63641793	63641794	3	21.2745	+	[score_CL=21.2745;score_E=84.6052;score_B=105.88;score_UC=21.2745]
9	63641794	63641795	3	12.9372	+	[score_CL=12.9372;score_E=81.1499;score_B=87.4371;score_UC=12.9372]
9	63641795	63641796	3	9.57752	+	[score_CL=9.57752;score_E=67.4638;score_B=68.2639;score_UC=9.57752]
9	63641796	63641797	3	1.88149	+	[score_CL=1.88149;score_E=65.9508;score_B=53.0451;score_UC=1.88149]
9	63641802	63641803	3	16.2333	+	[score_CL=16.2333;score_E=61.7041;score_B=77.1486;score_UC=16.2333]
9	63641803	63641804	3	9.11687	+	[score_CL=9.11687;score_E=86.9131;score_B=83.5275;score_UC=9.11687]
9	63641804	63641805	3	18.2924	+	[score_CL=18.2924;score_E=63.6089;score_B=81.1905;score_UC=18.2924]
9	63641805	63641806	3	1.87557	+	[score_CL=1.87557;score_E=71.5932;score_B=61.6957;score_UC=1.87557]
9	63899132	63899133	3	6.78128	+	[score_CL=6.78128;score_E=526.596;score_B=526.989;score_UC=6.78128]
9	63899133	63899134	3	23.4483	+	[score_CL=23.4483;score_E=525.084;score_B=548.394;score_UC=23.4483]
9	63899134	63899135	3	10.0413	+	[score_CL=10.0413;score_E=529.553;score_B=537.404;score_UC=10.0413]
9	63899159	63899160	3	63.6554	+	[score_CL=63.6554;score_E=547.852;score_B=611.508;score_UC=63.6554]
9	63899160	63899161	3	1.15516	+	[score_CL=1.15516;score_E=566.554;score_B=567.983;score_UC=1.15516]
9	63899190	63899191	3	4.12146	+	[score_CL=4.12146;score_E=579.092;score_B=583.197;score_UC=4.12146]
9	63899191	63899192	3	34.671	+	[score_CL=34.671;score_E=583.06;score_B=617.731;score_UC=34.671]
9	63899192	63899193	3	53.2963	+	[score_CL=53.2963;score_E=597.939;score_B=651.236;score_UC=53.2963]
9	63899193	63899194	3	30.2777	+	[score_CL=30.2777;score_E=597.696;score_B=627.974;score_UC=30.2777]
9	63899194	63899195	3	70.0606	+	[score_CL=70.0606;score_E=576.894;score_B=646.954;score_UC=70.0606]
9	63899200	63899201	3	17.938	+	[score_CL=17.938;score_E=575.702;score_B=593.64;score_UC=17.938]
9	63899201	63899202	3	30.3657	+	[score_CL=30.3657;score_E=592.538;score_B=622.904;score_UC=30.3657]
9	63899202	63899203	3	21.5466	+	[score_CL=21.5466;score_E=588.297;score_B=609.844;score_UC=21.5466]
9	63899203	63899204	3	15.0409	+	[score_CL=15.0409;score_E=593.043;score_B=608.084;score_UC=15.0409]
9	63899204	63899205	3	58.7157	+	[score_CL=58.7157;score_E=588.266;score_B=646.982;score_UC=58.7157]
9	63899205	63899206	3	137.505	+	[score_CL=137.505;score_E=591.749;score_B=729.254;score_UC=137.505]
9	63899206	63899207	3	278.745	+	[score_CL=278.745;score_E=590.994;score_B=869.739;score_UC=278.745]
9	63899207	63899208	3	174.47	+	[score_CL=174.47;score_E=590.2;score_B=764.669;score_UC=174.47]
9	63899208	63899209	3	61.2933	+	[score_CL=61.2933;score_E=589.362;score_B=650.656;score_UC=61.2933]
9	63899209	63899210	3	69.6584	+	[score_CL=69.6584;score_E=588.484;score_B=658.142;score_UC=69.6584]
9	63899210	63899211	3	141.7	+	[score_CL=141.7;score_E=587.563;score_B=729.263;score_UC=141.7]
9	63899211	63899212	3	33.2991	+	[score_CL=33.2991;score_E=586.586;score_B=619.886;score_UC=33.2991]
9	63899212	63899213	3	113.167	+	[score_CL=113.167;score_E=585.567;score_B=698.735;score_UC=113.167]
9	63899213	63899214	3	107.223	+	[score_CL=107.223;score_E=563.999;score_B=671.222;score_UC=107.223]
9	63899225	63899226	3	8.96825	+	[score_CL=8.96825;score_E=549.46;score_B=558.426;score_UC=8.96825]
9	63899226	63899227	3	33.8314	+	[score_CL=33.8314;score_E=536.311;score_B=570.143;score_UC=33.8314]
9	63899254	63899255	3	28.8671	+	[score_CL=28.8671;score_E=487.196;score_B=516.063;score_UC=28.8671]
9	63899255	63899256	3	61.225	+	[score_CL=61.225;score_E=503.733;score_B=564.958;score_UC=61.225]
9	63899256	63899257	3	59.6352	+	[score_CL=59.6352;score_E=480.495;score_B=540.131;score_UC=59.6352]
9	63899395	63899396	3	18.6063	+	[score_CL=18.6063;score_E=236.111;score_B=254.717;score_UC=18.6063]
9	63899396	63899397	3	45.3281	+	[score_CL=45.3281;score_E=254.429;score_B=299.757;score_UC=45.3281]
9	63899397	63899398	3	22.472	+	[score_CL=22.472;score_E=242.204;score_B=264.676;score_UC=22.472]
9	63899398	63899399	3	6.85366	+	[score_CL=6.85366;score_E=235.585;score_B=236.408;score_UC=6.85366]
9	63899401	63899402	3	1.35391	+	[score_CL=1.35391;score_E=237.174;score_B=224.762;score_UC=1.35391]
9	63899402	63899403	3	17.2396	+	[score_CL=17.2396;score_E=239.43;score_B=256.67;score_UC=17.2396]
9	63899403	63899404	3	45.2457	+	[score_CL=45.2457;score_E=235.763;score_B=281.009;score_UC=45.2457]
9	63899404	63899405	3	0.698378	+	[score_CL=0.698378;score_E=237.349;score_B=238.452;score_UC=0.698378]
9	63899406	63899407	3	8.64535	+	[score_CL=8.64535;score_E=238.901;score_B=247.546;score_UC=8.64535]
9	63899407	63899408	3	35.7698	+	[score_CL=35.7698;score_E=226.973;score_B=262.743;score_UC=35.7698]
9	63899418	63899419	3	27.1225	+	[score_CL=27.1225;score_E=240.369;score_B=267.491;score_UC=27.1225]
9	63899419	63899420	3	63.6213	+	[score_CL=63.6213;score_E=250.3;score_B=313.922;score_UC=63.6213]
9	63899420	63899421	3	11.1336	+	[score_CL=11.1336;score_E=239.259;score_B=250.393;score_UC=11.1336]
9	63899497	63899498	3	14.6699	+	[score_CL=14.6699;score_E=237.975;score_B=252.62;score_UC=14.6699]
9	63899507	63899508	3	1.82578	+	[score_CL=1.82578;score_E=227.057;score_B=219.535;score_UC=1.82578]
9	63899509	63899510	3	0.956348	+	[score_CL=0.956348;score_E=245.795;score_B=247.076;score_UC=0.956348]
9	63899510	63899511	3	43.293	+	[score_CL=43.293;score_E=231.159;score_B=274.452;score_UC=43.293]
9	63899511	63899512	3	5.95781	+	[score_CL=5.95781;score_E=248.964;score_B=254.924;score_UC=5.95781]
9	63899512	63899513	3	6.31485	+	[score_CL=6.31485;score_E=229.766;score_B=225.076;score_UC=6.31485]
9	63899513	63899514	3	1.03389	+	[score_CL=1.03389;score_E=231.807;score_B=217.823;score_UC=1.03389]
9	63899569	63899570	3	8.15223	+	[score_CL=8.15223;score_E=208.669;score_B=208.627;score_UC=8.15223]
9	63899570	63899571	3	9.45762	+	[score_CL=9.45762;score_E=218.696;score_B=215.9;score_UC=9.45762]
9	63899571	63899572	3	11.721	+	[score_CL=11.721;score_E=208.867;score_B=214.978;score_UC=11.721]
9	63899572	63899573	3	0.526814	+	[score_CL=0.526814;score_E=216.53;score_B=199.385;score_UC=0.526814]
9	63899573	63899574	3	0.350839	+	[score_CL=0.350839;score_E=201.262;score_B=188.076;score_UC=0.350839]
9	63899583	63899584	3	4.21157	+	[score_CL=4.21157;score_E=193.328;score_B=190.512;score_UC=4.21157]
9	63899589	63899590	3	9.36608	+	[score_CL=9.36608;score_E=202.868;score_B=205.238;score_UC=9.36608]
9	63899590	63899591	3	13.2478	+	[score_CL=13.2478;score_E=198.732;score_B=208.474;score_UC=13.2478]
9	63899592	63899593	3	1.95742	+	[score_CL=1.95742;score_E=195.417;score_B=182.801;score_UC=1.95742]
9	63899593	63899594	3	4.03289	+	[score_CL=4.03289;score_E=201.602;score_B=191.142;score_UC=4.03289]
9	63899594	63899595	3	10.7536	+	[score_CL=10.7536;score_E=192.575;score_B=197.185;score_UC=10.7536]
9	63899595	63899596	3	2.02645	+	[score_CL=2.02645;score_E=199.745;score_B=187.549;score_UC=2.02645]
9	63899599	63899600	3	5.2492	+	[score_CL=5.2492;score_E=183.374;score_B=178.825;score_UC=5.2492]
9	63899600	63899601	3	4.10036	+	[score_CL=4.10036;score_E=182.551;score_B=174.654;score_UC=4.10036]
9	63899672	63899673	3	8.86598	+	[score_CL=8.86598;score_E=83.0551;score_B=84.868;score_UC=8.86598]
9	63899673	63899674	3	5.87171	+	[score_CL=5.87171;score_E=86.9188;score_B=81.5265;score_UC=5.87171]
9	63899674	63899675	3	0.199493	+	[score_CL=0.199493;score_E=96.1504;score_B=75.4016;score_UC=0.199493]
9	63899675	63899676	3	4.62092	+	[score_CL=4.62092;score_E=76.9212;score_B=74.412;score_UC=4.62092]
9	63899695	63899696	3	0.950253	+	[score_CL=0.950253;score_E=71.6343;score_B=62.9105;score_UC=0.950253]
9	63899709	63899710	3	5.46862	+	[score_CL=5.46862;score_E=84.564;score_B=78.8662;score_UC=5.46862]
9	63899710	63899711	3	13.8638	+	[score_CL=13.8638;score_E=81.6063;score_B=88.5083;score_UC=13.8638]
9	63899711	63899712	3	6.49156	+	[score_CL=6.49156;score_E=93.1035;score_B=84.338;score_UC=6.49156]
9	63899712	63899713	3	9.15331	+	[score_CL=9.15331;score_E=75.9052;score_B=78.1342;score_UC=9.15331]
9	63899718	63899719	3	5.51736	+	[score_CL=5.51736;score_E=74.83;score_B=69.6232;score_UC=5.51736]
9	63899719	63899720	3	5.3369	+	[score_CL=5.3369;score_E=74.575;score_B=69.3133;score_UC=5.3369]
9	64175419	64175420	3	20.4921	+	[score_CL=20.4921;score_E=47.467;score_B=67.9591;score_UC=20.4921]
9	64175420	64175421	3	47.5244	+	[score_CL=152.705;score_E=47.5244;score_B=200.229;score_UC=47.5244]
9	64175421	64175422	3	47.5249	+	[score_CL=225.155;score_E=47.5249;score_B=272.68;score_UC=47.5249]
9	64175422	64175423	3	47.5215	+	[score_CL=52.9463;score_E=47.5215;score_B=100.468;score_UC=47.5215]
9	64175423	64175424	3	3.64808	+	[score_CL=3.64808;score_E=48.5848;score_B=52.2453;score_UC=3.64808]
9	64175438	64175439	3	11.5674	+	[score_CL=11.5674;score_E=38.1744;score_B=47.5681;score_UC=11.5674]
9	64175439	64175440	3	10.4146	+	[score_CL=10.4146;score_E=38.3188;score_B=46.6984;score_UC=10.4146]
9	64175440	64175441	3	4.49007	+	[score_CL=4.49007;score_E=39.0486;score_B=34.7255;score_UC=4.49007]
9	64175443	64175444	3	4.82281	+	[score_CL=4.82281;score_E=34.0609;score_B=35.6336;score_UC=4.82281]
9	64175444	64175445	3	11.0682	+	[score_CL=11.0682;score_E=33.4857;score_B=41.8245;score_UC=11.0682]
9	64175447	64175448	3	6.73272	+	[score_CL=6.73272;score_E=36.6603;score_B=43.1411;score_UC=6.73272]
9	64175448	64175449	3	17.4203	+	[score_CL=17.4203;score_E=36.5686;score_B=53.8147;score_UC=17.4203]
9	64175449	64175450	3	3.54328	+	[score_CL=3.54328;score_E=37.6272;score_B=39.856;score_UC=3.54328]
9	64175482	64175483	3	6.54094	+	[score_CL=6.54094;score_E=15.5269;score_B=22.0635;score_UC=6.54094]
9	64175483	64175484	3	15.5225	+	[score_CL=27.8609;score_E=15.5225;score_B=43.3833;score_UC=15.5225]
9	64175484	64175485	3	6.45853	+	[score_CL=6.45853;score_E=15.5224;score_B=21.981;score_UC=6.45853]
9	64176658	64176659	3	9.26928	+	[score_CL=9.26928;score_E=15.6381;score_B=24.9074;score_UC=9.26928]
9	64176659	64176660	3	15.6381	+	[score_CL=20.9828;score_E=15.6381;score_B=36.6209;score_UC=15.6381]
9	64176660	64176661	3	15.6381	+	[score_CL=24.0397;score_E=15.6381;score_B=39.6778;score_UC=15.6381]
9	64304643	64304644	3	1.78788	+	[score_CL=1.78788;score_E=74.8035;score_B=65.2183;score_UC=1.78788]
9	64304644	64304645	3	1.30133	+	[score_CL=1.30133;score_E=78.2918;score_B=64.9101;score_UC=1.30133]
9	64304684	64304685	3	0.200851	+	[score_CL=0.200851;score_E=71.4457;score_B=61.269;score_UC=0.200851]
9	64304740	64304741	3	1.89677	+	[score_CL=1.89677;score_E=58.3093;score_B=45.8481;score_UC=1.89677]
9	64304741	64304742	3	4.67973	+	[score_CL=4.67973;score_E=51.8328;score_B=48.1843;score_UC=4.67973]
9	64416456	64416457	3	2.69248	+	[score_CL=2.69248;score_E=9.52323;score_B=8.22973;score_UC=2.69248]
9	64599750	64599751	3	0.127177	+	[score_CL=0.127177;score_E=33.8504;score_B=23.5167;score_UC=0.127177]
9	64706429	64706430	3	1.15383	+	[score_CL=1.15383;score_E=38.7026;score_B=28.6147;score_UC=1.15383]
9	64706430	64706431	3	0.46366	+	[score_CL=0.46366;score_E=42.08;score_B=28.0705;score_UC=0.46366]
9	64706515	64706516	3	1.82472	+	[score_CL=1.82472;score_E=46.8079;score_B=35.0975;score_UC=1.82472]
9	64706516	64706517	3	2.22384	+	[score_CL=2.22384;score_E=44.6588;score_B=35.408;score_UC=2.22384]
9	64706519	64706520	3	1.31697	+	[score_CL=1.31697;score_E=41.4488;score_B=33.3692;score_UC=1.31697]
9	64707481	64707482	3	0.222839	+	[score_CL=0.222839;score_E=63.9867;score_B=48.5639;score_UC=0.222839]
9	64707482	64707483	3	12.9987	+	[score_CL=12.9987;score_E=53.9123;score_B=62.9911;score_UC=12.9987]
9	64707483	64707484	3	6.57889	+	[score_CL=6.57889;score_E=62.2956;score_B=56.8568;score_UC=6.57889]
9	64707484	64707485	3	2.15598	+	[score_CL=2.15598;score_E=56.7369;score_B=44.8088;score_UC=2.15598]
9	64707488	64707489	3	0.613293	+	[score_CL=0.613293;score_E=52.003;score_B=38.8391;score_UC=0.613293]
9	64707489	64707490	3	0.905674	+	[score_CL=0.905674;score_E=54.7166;score_B=39.6444;score_UC=0.905674]
9	64707490	64707491	3	1.23847	+	[score_CL=1.23847;score_E=50.7064;score_B=40.1611;score_UC=1.23847]
9	64708248	64708249	3	1.39864	+	[score_CL=1.39864;score_E=54.2025;score_B=40.8952;score_UC=1.39864]
9	64708249	64708250	3	4.89722	+	[score_CL=4.89722;score_E=53.9998;score_B=46.0208;score_UC=4.89722]
9	64708250	64708251	3	5.99837	+	[score_CL=5.99837;score_E=66.3132;score_B=57.3994;score_UC=5.99837]
9	64708251	64708252	3	15.2944	+	[score_CL=15.2944;score_E=53.1374;score_B=66.0378;score_UC=15.2944]
9	64708252	64708253	3	1.48439	+	[score_CL=1.48439;score_E=63.8499;score_B=51.2645;score_UC=1.48439]
9	64708311	64708312	3	5.17369	+	[score_CL=5.17369;score_E=45.7626;score_B=40.3936;score_UC=5.17369]
9	64708312	64708313	3	4.99991	+	[score_CL=4.99991;score_E=47.6936;score_B=40.1248;score_UC=4.99991]
9	64708313	64708314	3	1.51387	+	[score_CL=1.51387;score_E=48.7079;score_B=35.6089;score_UC=1.51387]
9	64708318	64708319	3	3.74377	+	[score_CL=3.74377;score_E=45.6625;score_B=36.8229;score_UC=3.74377]
9	64708319	64708320	3	4.29553	+	[score_CL=4.29553;score_E=43.6365;score_B=37.2525;score_UC=4.29553]
9	64738044	64738045	3	26.8559	+	[score_CL=26.8559;score_E=85.0582;score_B=111.914;score_UC=26.8559]
9	64738045	64738046	3	83.9524	+	[score_CL=90.7563;score_E=83.9524;score_B=174.709;score_UC=83.9524]
9	64738053	64738054	3	15.5088	+	[score_CL=15.5088;score_E=86.4875;score_B=101.996;score_UC=15.5088]
9	64738054	64738055	3	65.6709	+	[score_CL=65.6709;score_E=81.5655;score_B=147.236;score_UC=65.6709]
9	64738059	64738060	3	4.79613	+	[score_CL=4.79613;score_E=87.0364;score_B=91.8407;score_UC=4.79613]
9	64738060	64738061	3	91.8996	+	[score_CL=114.536;score_E=91.8996;score_B=206.436;score_UC=91.8996]
9	64738061	64738062	3	106.368	+	[score_CL=194.579;score_E=106.368;score_B=300.946;score_UC=106.368]
9	64738062	64738063	3	106.408	+	[score_CL=227.629;score_E=106.408;score_B=334.037;score_UC=106.408]
9	64738063	64738064	3	106.438	+	[score_CL=290.72;score_E=106.438;score_B=397.158;score_UC=106.438]
9	64738064	64738065	3	49.5243	+	[score_CL=49.5243;score_E=106.449;score_B=155.973;score_UC=49.5243]
9	64738065	64738066	3	25.1235	+	[score_CL=25.1235;score_E=85.9493;score_B=111.073;score_UC=25.1235]
9	64738077	64738078	3	47.5998	+	[score_CL=47.5998;score_E=86.6462;score_B=134.246;score_UC=47.5998]
9	64738078	64738079	3	105.758	+	[score_CL=249.177;score_E=105.758;score_B=354.935;score_UC=105.758]
9	64738079	64738080	3	105.638	+	[score_CL=566.629;score_E=105.638;score_B=672.267;score_UC=105.638]
9	64738080	64738081	3	105.509	+	[score_CL=708.396;score_E=105.509;score_B=813.905;score_UC=105.509]
9	64738081	64738082	3	84.849	+	[score_CL=466.024;score_E=84.849;score_B=550.873;score_UC=84.849]
9	64862014	64862015	3	0.993223	+	[score_CL=0.993223;score_E=29.3479;score_B=21.6357;score_UC=0.993223]
9	64862020	64862021	3	3.03617	+	[score_CL=3.03617;score_E=30.4195;score_B=26.1574;score_UC=3.03617]
9	64862328	64862329	3	0.360225	+	[score_CL=0.360225;score_E=33.5697;score_B=20.1147;score_UC=0.360225]
9	64862329	64862330	3	2.18079	+	[score_CL=2.18079;score_E=34.4651;score_B=25.5386;score_UC=2.18079]
9	64862330	64862331	3	5.79102	+	[score_CL=5.79102;score_E=33.0916;score_B=29.7081;score_UC=5.79102]
9	64862331	64862332	3	4.58757	+	[score_CL=4.58757;score_E=34.4495;score_B=36.0719;score_UC=4.58757]
9	64862332	64862333	3	12.0535	+	[score_CL=12.0535;score_E=32.4961;score_B=42.2087;score_UC=12.0535]
9	64862356	64862357	3	6.70598	+	[score_CL=6.70598;score_E=41.477;score_B=43.6957;score_UC=6.70598]
9	64862357	64862358	3	15.7935	+	[score_CL=15.7935;score_E=41.3271;score_B=57.1204;score_UC=15.7935]
9	64862358	64862359	3	30.9428	+	[score_CL=30.9428;score_E=41.3258;score_B=72.2686;score_UC=30.9428]
9	64862359	64862360	3	1.37574	+	[score_CL=1.37574;score_E=49.5665;score_B=49.3073;score_UC=1.37574]
9	64862360	64862361	3	3.00678	+	[score_CL=3.00678;score_E=32.6581;score_B=25.9786;score_UC=3.00678]
9	64862375	64862376	3	1.02766	+	[score_CL=1.02766;score_E=31.1546;score_B=22.8572;score_UC=1.02766]
9	64862444	64862445	3	1.03446	+	[score_CL=1.03446;score_E=39.7427;score_B=28.0981;score_UC=1.03446]
9	64862445	64862446	3	9.32766	+	[score_CL=9.32766;score_E=39.0749;score_B=45.9577;score_UC=9.32766]
9	64862446	64862447	3	15.1575	+	[score_CL=15.1575;score_E=39.0915;score_B=54.2451;score_UC=15.1575]
9	64862447	64862448	3	13.4558	+	[score_CL=13.4558;score_E=39.0997;score_B=52.5555;score_UC=13.4558]
9	64862448	64862449	3	20.8528	+	[score_CL=20.8528;score_E=39.0977;score_B=59.9499;score_UC=20.8528]
9	64862449	64862450	3	3.86109	+	[score_CL=3.86109;score_E=40.3878;score_B=43.4241;score_UC=3.86109]
9	64862450	64862451	3	5.61411	+	[score_CL=5.61411;score_E=32.3009;score_B=28.4784;score_UC=5.61411]
9	64909934	64909935	3	3.54401	+	[score_CL=3.54401;score_E=41.0651;score_B=32.0739;score_UC=3.54401]
9	64909935	64909936	3	5.41764	+	[score_CL=5.41764;score_E=39.3643;score_B=34.0753;score_UC=5.41764]
9	64909936	64909937	3	1.4758	+	[score_CL=1.4758;score_E=43.1645;score_B=30.074;score_UC=1.4758]
9	64909965	64909966	3	16.1692	+	[score_CL=16.1692;score_E=38.9806;score_B=54.9462;score_UC=16.1692]
9	64909966	64909967	3	3.4539	+	[score_CL=3.4539;score_E=44.7663;score_B=43.8666;score_UC=3.4539]
9	64909968	64909969	3	3.51787	+	[score_CL=3.51787;score_E=48.0509;score_B=38.7691;score_UC=3.51787]
9	64909969	64909970	3	11.0834	+	[score_CL=11.0834;score_E=46.6653;score_B=49.1654;score_UC=11.0834]
9	64909970	64909971	3	8.23864	+	[score_CL=8.23864;score_E=48.4656;score_B=46.1779;score_UC=8.23864]
9	64909971	64909972	3	2.59962	+	[score_CL=2.59962;score_E=56.6033;score_B=40.1089;score_UC=2.59962]
9	64909972	64909973	3	7.9806	+	[score_CL=7.9806;score_E=48.2306;score_B=45.2175;score_UC=7.9806]
9	64909973	64909974	3	10.7593	+	[score_CL=10.7593;score_E=52.4021;score_B=52.3007;score_UC=10.7593]
9	64909974	64909975	3	9.83427	+	[score_CL=9.83427;score_E=49.9939;score_B=49.0309;score_UC=9.83427]
9	64909975	64909976	3	4.64696	+	[score_CL=4.64696;score_E=65.9637;score_B=60.4271;score_UC=4.64696]
9	64909976	64909977	3	26.3086	+	[score_CL=26.3086;score_E=56.3022;score_B=82.6075;score_UC=26.3086]
9	64909977	64909978	3	17.295	+	[score_CL=17.295;score_E=64.0804;score_B=81.3754;score_UC=17.295]
9	64909978	64909979	3	19.2075	+	[score_CL=19.2075;score_E=59.5986;score_B=78.5297;score_UC=19.2075]
9	64909979	64909980	3	11.819	+	[score_CL=11.819;score_E=52.6133;score_B=60.5543;score_UC=11.819]
9	64909989	64909990	3	6.07669	+	[score_CL=6.07669;score_E=36.5848;score_B=34.1587;score_UC=6.07669]
9	64909990	64909991	3	3.39081	+	[score_CL=3.39081;score_E=39.5978;score_B=31.3232;score_UC=3.39081]
9	64913005	64913006	3	4.86409	+	[score_CL=4.86409;score_E=60.3965;score_B=53.7717;score_UC=4.86409]
9	64913006	64913007	3	13.1537	+	[score_CL=13.1537;score_E=58.0653;score_B=63.8061;score_UC=13.1537]
9	64913007	64913008	3	6.84242	+	[score_CL=6.84242;score_E=59.8056;score_B=57.1321;score_UC=6.84242]
9	64913021	64913022	3	1.49557	+	[score_CL=1.49557;score_E=46.8452;score_B=39.0876;score_UC=1.49557]
9	64917128	64917129	3	20.5108	+	[score_CL=20.5108;score_E=63.9949;score_B=84.505;score_UC=20.5108]
9	64917129	64917130	3	23.6126	+	[score_CL=23.6126;score_E=71.1598;score_B=94.7649;score_UC=23.6126]
9	64917130	64917131	3	10.0868	+	[score_CL=10.0868;score_E=62.8929;score_B=70.971;score_UC=10.0868]
9	64917392	64917393	3	2.9823	+	[score_CL=2.9823;score_E=39.9578;score_B=30.3679;score_UC=2.9823]
9	64917393	64917394	3	4.92263	+	[score_CL=4.92263;score_E=36.4898;score_B=32.3961;score_UC=4.92263]
9	64917431	64917432	3	1.35144	+	[score_CL=1.35144;score_E=37.7974;score_B=29.5943;score_UC=1.35144]
9	64917520	64917521	3	4.69033	+	[score_CL=4.69033;score_E=65.5367;score_B=58.7863;score_UC=4.69033]
9	64917521	64917522	3	5.68033	+	[score_CL=5.68033;score_E=65.921;score_B=60.0905;score_UC=5.68033]
9	64917522	64917523	3	1.5973	+	[score_CL=1.5973;score_E=71.7286;score_B=55.8932;score_UC=1.5973]
9	64917523	64917524	3	1.39095	+	[score_CL=1.39095;score_E=63.9148;score_B=52.0611;score_UC=1.39095]
9	64917535	64917536	3	1.36273	+	[score_CL=1.36273;score_E=63.7111;score_B=55.7136;score_UC=1.36273]
9	64917612	64917613	3	5.98234	+	[score_CL=5.98234;score_E=120.598;score_B=115.899;score_UC=5.98234]
9	64917613	64917614	3	15.8128	+	[score_CL=15.8128;score_E=130.611;score_B=143.544;score_UC=15.8128]
9	64917614	64917615	3	23.1461	+	[score_CL=23.1461;score_E=140.489;score_B=163.613;score_UC=23.1461]
9	64917615	64917616	3	22.835	+	[score_CL=22.835;score_E=124.075;score_B=146.91;score_UC=22.835]
9	64917625	64917626	3	13.3881	+	[score_CL=13.3881;score_E=117.62;score_B=127.917;score_UC=13.3881]
9	64917626	64917627	3	14.318	+	[score_CL=14.318;score_E=119.181;score_B=128.661;score_UC=14.318]
9	64917627	64917628	3	2.79978	+	[score_CL=2.79978;score_E=123.269;score_B=109.029;score_UC=2.79978]
9	64917628	64917629	3	2.60785	+	[score_CL=2.60785;score_E=106.854;score_B=96.9515;score_UC=2.60785]
9	64917631	64917632	3	0.989161	+	[score_CL=0.989161;score_E=101.576;score_B=92.3626;score_UC=0.989161]
9	64917634	64917635	3	4.54342	+	[score_CL=4.54342;score_E=99.6067;score_B=97.6823;score_UC=4.54342]
9	64918024	64918025	3	5.44442	+	[score_CL=5.44442;score_E=59.6951;score_B=54.2269;score_UC=5.44442]
9	64918025	64918026	3	12.0423	+	[score_CL=12.0423;score_E=59.0816;score_B=62.2969;score_UC=12.0423]
9	64918026	64918027	3	6.7363	+	[score_CL=6.7363;score_E=73.9191;score_B=65.6242;score_UC=6.7363]
9	64918027	64918028	3	14.6162	+	[score_CL=14.6162;score_E=60.8676;score_B=68.6822;score_UC=14.6162]
9	64918028	64918029	3	7.4376	+	[score_CL=7.4376;score_E=61.3059;score_B=59.8303;score_UC=7.4376]
9	64918030	64918031	3	2.00909	+	[score_CL=2.00909;score_E=46.3318;score_B=39.5248;score_UC=2.00909]
9	64918032	64918033	3	5.09589	+	[score_CL=5.09589;score_E=49.3349;score_B=45.414;score_UC=5.09589]
9	64918033	64918034	3	3.10193	+	[score_CL=3.10193;score_E=53.2549;score_B=43.2751;score_UC=3.10193]
9	64918134	64918135	3	2.86669	+	[score_CL=2.86669;score_E=39.2607;score_B=37.2287;score_UC=2.86669]
9	64918135	64918136	3	12.6881	+	[score_CL=12.6881;score_E=35.3656;score_B=46.7692;score_UC=12.6881]
9	64918242	64918243	3	6.04956	+	[score_CL=6.04956;score_E=43.2377;score_B=44.1183;score_UC=6.04956]
9	64918329	64918330	3	6.50581	+	[score_CL=6.50581;score_E=35.7248;score_B=37.7802;score_UC=6.50581]
9	64918561	64918562	3	0.993281	+	[score_CL=0.993281;score_E=24.9438;score_B=18.5768;score_UC=0.993281]
9	64918562	64918563	3	0.109535	+	[score_CL=0.109535;score_E=25.8636;score_B=17.8272;score_UC=0.109535]
9	64919284	64919285	3	3.61603	+	[score_CL=3.61603;score_E=70.6311;score_B=66.9381;score_UC=3.61603]
9	64919301	64919302	3	6.19403	+	[score_CL=6.19403;score_E=97.1474;score_B=93.1763;score_UC=6.19403]
9	64919302	64919303	3	11.887	+	[score_CL=11.887;score_E=91.9163;score_B=99.6846;score_UC=11.887]
9	64919307	64919308	3	4.70421	+	[score_CL=4.70421;score_E=89.9098;score_B=88.2881;score_UC=4.70421]
9	64919314	64919315	3	0.575985	+	[score_CL=0.575985;score_E=101.094;score_B=86.8643;score_UC=0.575985]
9	64919315	64919316	3	1.71785	+	[score_CL=1.71785;score_E=100.057;score_B=88.8177;score_UC=1.71785]
9	64919316	64919317	3	1.32484	+	[score_CL=1.32484;score_E=113.344;score_B=95.6106;score_UC=1.32484]
9	64919317	64919318	3	7.99132	+	[score_CL=7.99132;score_E=104.491;score_B=103.296;score_UC=7.99132]
9	64919318	64919319	3	5.29182	+	[score_CL=5.29182;score_E=107.053;score_B=101.314;score_UC=5.29182]
9	64919322	64919323	3	5.85647	+	[score_CL=5.85647;score_E=101.22;score_B=101.932;score_UC=5.85647]
9	64919389	64919390	3	4.17528	+	[score_CL=4.17528;score_E=131.611;score_B=128.167;score_UC=4.17528]
9	64919390	64919391	3	0.283283	+	[score_CL=0.283283;score_E=144.104;score_B=124.993;score_UC=0.283283]
9	64919391	64919392	3	0.645019	+	[score_CL=0.645019;score_E=137.523;score_B=122.675;score_UC=0.645019]
9	64919392	64919393	3	0.862194	+	[score_CL=0.862194;score_E=144.612;score_B=127.934;score_UC=0.862194]
9	64919393	64919394	3	5.77683	+	[score_CL=5.77683;score_E=143.854;score_B=137.848;score_UC=5.77683]
9	64919394	64919395	3	9.42421	+	[score_CL=9.42421;score_E=151.827;score_B=149.422;score_UC=9.42421]
9	64919395	64919396	3	12.8154	+	[score_CL=12.8154;score_E=143.157;score_B=152.414;score_UC=12.8154]
9	64919400	64919401	3	3.01987	+	[score_CL=3.01987;score_E=143.251;score_B=133.224;score_UC=3.01987]
9	64919401	64919402	3	4.44989	+	[score_CL=4.44989;score_E=143.968;score_B=135.399;score_UC=4.44989]
9	64919402	64919403	3	3.15063	+	[score_CL=3.15063;score_E=146.367;score_B=134.648;score_UC=3.15063]
9	64919403	64919404	3	1.59694	+	[score_CL=1.59694;score_E=145.561;score_B=132.347;score_UC=1.59694]
9	64919416	64919417	3	1.85974	+	[score_CL=1.85974;score_E=154.884;score_B=142.751;score_UC=1.85974]
9	64919417	64919418	3	3.09868	+	[score_CL=3.09868;score_E=151.926;score_B=144.93;score_UC=3.09868]
9	64919559	64919560	3	2.21061	+	[score_CL=2.21061;score_E=191.726;score_B=191.135;score_UC=2.21061]
9	64919560	64919561	3	28.6914	+	[score_CL=28.6914;score_E=193.525;score_B=222.217;score_UC=28.6914]
9	64919561	64919562	3	35.3378	+	[score_CL=35.3378;score_E=209.881;score_B=245.219;score_UC=35.3378]
9	64919562	64919563	3	25.0386	+	[score_CL=25.0386;score_E=206.94;score_B=231.979;score_UC=25.0386]
9	64919563	64919564	3	18.2391	+	[score_CL=18.2391;score_E=208.675;score_B=226.911;score_UC=18.2391]
9	64919564	64919565	3	23.7938	+	[score_CL=23.7938;score_E=186.334;score_B=210.128;score_UC=23.7938]
9	64919573	64919574	3	9.88641	+	[score_CL=9.88641;score_E=181.787;score_B=191.674;score_UC=9.88641]
9	64919574	64919575	3	38.1216	+	[score_CL=38.1216;score_E=190.657;score_B=228.778;score_UC=38.1216]
9	64919575	64919576	3	27.5815	+	[score_CL=27.5815;score_E=186.418;score_B=213.999;score_UC=27.5815]
9	64919576	64919577	3	7.92462	+	[score_CL=7.92462;score_E=177.482;score_B=184.713;score_UC=7.92462]
9	64919584	64919585	3	0.79913	+	[score_CL=0.79913;score_E=149.159;score_B=140.161;score_UC=0.79913]
9	65031632	65031633	3	5.3585	+	[score_CL=5.3585;score_E=42.7217;score_B=38.9967;score_UC=5.3585]
9	65031633	65031634	3	3.48059	+	[score_CL=3.48059;score_E=47.1853;score_B=37.2523;score_UC=3.48059]
9	65078721	65078722	3	0.154656	+	[score_CL=0.154656;score_E=25.1612;score_B=17.9885;score_UC=0.154656]
9	65078722	65078723	3	2.38823	+	[score_CL=2.38823;score_E=24.5818;score_B=20.8108;score_UC=2.38823]
9	65078723	65078724	3	3.12589	+	[score_CL=3.12589;score_E=24.4305;score_B=21.55;score_UC=3.12589]
9	65078724	65078725	3	0.530028	+	[score_CL=0.530028;score_E=24.9409;score_B=18.8917;score_UC=0.530028]
9	65078750	65078751	3	1.85759	+	[score_CL=1.85759;score_E=11.3332;score_B=8.22698;score_UC=1.85759]
9	65080896	65080897	3	11.2162	+	[score_CL=11.2162;score_E=40.8883;score_B=52.103;score_UC=11.2162]
9	65080897	65080898	3	22.6593	+	[score_CL=22.6593;score_E=40.8862;score_B=63.5454;score_UC=22.6593]
9	65080898	65080899	3	7.28508	+	[score_CL=7.28508;score_E=41.0478;score_B=48.3099;score_UC=7.28508]
9	65081097	65081098	3	22.8985	+	[score_CL=22.8985;score_E=101.676;score_B=124.575;score_UC=22.8985]
9	65081113	65081114	3	19.4564	+	[score_CL=19.4564;score_E=136.834;score_B=156.29;score_UC=19.4564]
9	65081114	65081115	3	56.3556	+	[score_CL=56.3556;score_E=156.334;score_B=212.69;score_UC=56.3556]
9	65081115	65081116	3	76.7732	+	[score_CL=76.7732;score_E=157.767;score_B=234.541;score_UC=76.7732]
9	65081116	65081117	3	38.8062	+	[score_CL=38.8062;score_E=158.585;score_B=197.391;score_UC=38.8062]
9	65081117	65081118	3	24.1892	+	[score_CL=24.1892;score_E=157.43;score_B=181.619;score_UC=24.1892]
9	65081118	65081119	3	18.6504	+	[score_CL=18.6504;score_E=139.755;score_B=158.404;score_UC=18.6504]
9	65081137	65081138	3	7.11677	+	[score_CL=7.11677;score_E=140.126;score_B=138.537;score_UC=7.11677]
9	65081138	65081139	3	5.64021	+	[score_CL=5.64021;score_E=163.181;score_B=157.416;score_UC=5.64021]
9	65081139	65081140	3	24.556	+	[score_CL=24.556;score_E=141.278;score_B=165.834;score_UC=24.556]
9	65081159	65081160	3	13.4337	+	[score_CL=13.4337;score_E=146.257;score_B=159.611;score_UC=13.4337]
9	65081236	65081237	3	6.56817	+	[score_CL=6.56817;score_E=187.648;score_B=189.814;score_UC=6.56817]
9	65081245	65081246	3	0.0292403	+	[score_CL=0.0292403;score_E=213.752;score_B=208.058;score_UC=0.0292403]
9	65081246	65081247	3	25.7457	+	[score_CL=25.7457;score_E=215.034;score_B=240.779;score_UC=25.7457]
9	65081247	65081248	3	36.4129	+	[score_CL=36.4129;score_E=216.604;score_B=253.017;score_UC=36.4129]
9	65081248	65081249	3	2.96615	+	[score_CL=2.96615;score_E=220.443;score_B=223.196;score_UC=2.96615]
9	65081249	65081250	3	4.12313	+	[score_CL=4.12313;score_E=198.789;score_B=192.872;score_UC=4.12313]
9	65081262	65081263	3	2.50297	+	[score_CL=2.50297;score_E=221.331;score_B=223.912;score_UC=2.50297]
9	65081263	65081264	3	62.1306	+	[score_CL=62.1306;score_E=224.175;score_B=286.306;score_UC=62.1306]
9	65081264	65081265	3	88.2073	+	[score_CL=88.2073;score_E=220.533;score_B=308.74;score_UC=88.2073]
9	65081283	65081284	3	6.96709	+	[score_CL=6.96709;score_E=220.815;score_B=227.783;score_UC=6.96709]
9	65081284	65081285	3	60.0434	+	[score_CL=60.0434;score_E=227.379;score_B=287.422;score_UC=60.0434]
9	65081285	65081286	3	24.1679	+	[score_CL=24.1679;score_E=218.725;score_B=242.893;score_UC=24.1679]
9	65081294	65081295	3	10.19	+	[score_CL=10.19;score_E=209.787;score_B=213.81;score_UC=10.19]
9	65081295	65081296	3	15.6028	+	[score_CL=15.6028;score_E=212.094;score_B=221.577;score_UC=15.6028]
9	65081296	65081297	3	8.48873	+	[score_CL=8.48873;score_E=208.239;score_B=208.882;score_UC=8.48873]
9	65081443	65081444	3	0.757556	+	[score_CL=0.757556;score_E=91.1555;score_B=76.694;score_UC=0.757556]
9	65081444	65081445	3	7.80867	+	[score_CL=7.80867;score_E=100.511;score_B=101.75;score_UC=7.80867]
9	65081445	65081446	3	23.5083	+	[score_CL=23.5083;score_E=91.4106;score_B=114.86;score_UC=23.5083]
9	65081446	65081447	3	4.87516	+	[score_CL=4.87516;score_E=97.7656;score_B=96.4388;score_UC=4.87516]
9	65081510	65081511	3	3.73084	+	[score_CL=3.73084;score_E=80.8038;score_B=71.9101;score_UC=3.73084]
9	65081511	65081512	3	7.34382	+	[score_CL=7.34382;score_E=88.5266;score_B=83.2503;score_UC=7.34382]
9	65081512	65081513	3	13.0721	+	[score_CL=13.0721;score_E=81.4242;score_B=88.7889;score_UC=13.0721]
9	65081513	65081514	3	2.52541	+	[score_CL=2.52541;score_E=87.3365;score_B=76.113;score_UC=2.52541]
9	65081515	65081516	3	2.42182	+	[score_CL=2.42182;score_E=71.3119;score_B=65.2637;score_UC=2.42182]
9	65081615	65081616	3	11.357	+	[score_CL=11.357;score_E=80.0469;score_B=88.7413;score_UC=11.357]
9	65081616	65081617	3	2.49457	+	[score_CL=2.49457;score_E=92.2551;score_B=79.8805;score_UC=2.49457]
9	65081617	65081618	3	0.47254	+	[score_CL=0.47254;score_E=98.968;score_B=78.8464;score_UC=0.47254]
9	65081618	65081619	3	10.8606	+	[score_CL=10.8606;score_E=87.5492;score_B=91.9683;score_UC=10.8606]
9	65081619	65081620	3	9.85389	+	[score_CL=9.85389;score_E=87.4994;score_B=90.8477;score_UC=9.85389]
9	65081631	65081632	3	2.34399	+	[score_CL=2.34399;score_E=74.7178;score_B=68.4449;score_UC=2.34399]
9	65081683	65081684	3	3.20259	+	[score_CL=3.20259;score_E=60.4057;score_B=55.6375;score_UC=3.20259]
9	65081722	65081723	3	19.4819	+	[score_CL=19.4819;score_E=73.8166;score_B=93.2979;score_UC=19.4819]
9	65081723	65081724	3	24.7602	+	[score_CL=24.7602;score_E=84.167;score_B=108.905;score_UC=24.7602]
9	65081724	65081725	3	12.3453	+	[score_CL=12.3453;score_E=82.3692;score_B=90.8165;score_UC=12.3453]
9	65081725	65081726	3	10.1133	+	[score_CL=10.1133;score_E=76.2239;score_B=74.6824;score_UC=10.1133]
9	65081726	65081727	3	10.9591	+	[score_CL=10.9591;score_E=62.8911;score_B=68.4475;score_UC=10.9591]
9	65081750	65081751	3	1.5156	+	[score_CL=1.5156;score_E=51.4429;score_B=42.072;score_UC=1.5156]
9	65081751	65081752	3	0.704338	+	[score_CL=0.704338;score_E=55.2727;score_B=41.1433;score_UC=0.704338]
9	65082115	65082116	3	11.1979	+	[score_CL=11.1979;score_E=129.124;score_B=139.738;score_UC=11.1979]
9	65082124	65082125	3	0.35248	+	[score_CL=0.35248;score_E=133.506;score_B=123.791;score_UC=0.35248]
9	65082134	65082135	3	3.2226	+	[score_CL=3.2226;score_E=144.847;score_B=135.152;score_UC=3.2226]
9	65082135	65082136	3	4.90982	+	[score_CL=4.90982;score_E=154.782;score_B=144.935;score_UC=4.90982]
9	65082136	65082137	3	12.1482	+	[score_CL=12.1482;score_E=164.052;score_B=175.131;score_UC=12.1482]
9	65082137	65082138	3	28.5306	+	[score_CL=28.5306;score_E=155.85;score_B=184.38;score_UC=28.5306]
9	65082138	65082139	3	4.70439	+	[score_CL=4.70439;score_E=179.1;score_B=183.813;score_UC=4.70439]
9	65082139	65082140	3	42.9155	+	[score_CL=42.9155;score_E=160.353;score_B=203.268;score_UC=42.9155]
9	65082140	65082141	3	15.9364	+	[score_CL=15.9364;score_E=159.289;score_B=175.225;score_UC=15.9364]
9	65082155	65082156	3	6.21586	+	[score_CL=6.21586;score_E=144.085;score_B=145.278;score_UC=6.21586]
9	65082220	65082221	3	0.0338312	+	[score_CL=0.0338312;score_E=115.085;score_B=103.052;score_UC=0.0338312]
9	65082233	65082234	3	4.28631	+	[score_CL=4.28631;score_E=123.528;score_B=124.169;score_UC=4.28631]
9	65082234	65082235	3	27.5726	+	[score_CL=27.5726;score_E=106.677;score_B=134.25;score_UC=27.5726]
9	65082275	65082276	3	15.8164	+	[score_CL=15.8164;score_E=82.7553;score_B=97.82;score_UC=15.8164]
9	65082276	65082277	3	6.01481	+	[score_CL=6.01481;score_E=92.4269;score_B=88.146;score_UC=6.01481]
9	65082284	65082285	3	9.27827	+	[score_CL=9.27827;score_E=76.6729;score_B=80.1983;score_UC=9.27827]
9	65082285	65082286	3	4.35973	+	[score_CL=4.35973;score_E=86.8649;score_B=75.1245;score_UC=4.35973]
9	65082286	65082287	3	3.84485	+	[score_CL=3.84485;score_E=77.0278;score_B=68.9333;score_UC=3.84485]
9	65082355	65082356	3	0.302392	+	[score_CL=0.302392;score_E=57.2596;score_B=40.8846;score_UC=0.302392]
9	65082356	65082357	3	3.69795	+	[score_CL=3.69795;score_E=52.9695;score_B=44.3903;score_UC=3.69795]
9	65082357	65082358	3	3.54289	+	[score_CL=3.54289;score_E=52.6302;score_B=44.0222;score_UC=3.54289]
9	65082471	65082472	3	2.59923	+	[score_CL=2.59923;score_E=50.8985;score_B=45.2046;score_UC=2.59923]
9	65082701	65082702	3	2.22503	+	[score_CL=2.22503;score_E=136.151;score_B=124.253;score_UC=2.22503]
9	65082702	65082703	3	5.24537	+	[score_CL=5.24537;score_E=130.897;score_B=128.109;score_UC=5.24537]
9	65082713	65082714	3	3.43525	+	[score_CL=3.43525;score_E=157.188;score_B=150.304;score_UC=3.43525]
9	65082714	65082715	3	20.9457	+	[score_CL=20.9457;score_E=146.847;score_B=167.624;score_UC=20.9457]
9	65082715	65082716	3	5.98176	+	[score_CL=5.98176;score_E=162.403;score_B=155.642;score_UC=5.98176]
9	65082716	65082717	3	5.0211	+	[score_CL=5.0211;score_E=145.404;score_B=139.321;score_UC=5.0211]
9	65082728	65082729	3	0.840102	+	[score_CL=0.840102;score_E=165.233;score_B=153.809;score_UC=0.840102]
9	65082729	65082730	3	19.1409	+	[score_CL=19.1409;score_E=166.889;score_B=186.03;score_UC=19.1409]
9	65082730	65082731	3	72.5617	+	[score_CL=72.5617;score_E=184.566;score_B=257.128;score_UC=72.5617]
9	65082731	65082732	3	28.848	+	[score_CL=28.848;score_E=182.534;score_B=211.382;score_UC=28.848]
9	65082732	65082733	3	17.4291	+	[score_CL=17.4291;score_E=186.025;score_B=203.454;score_UC=17.4291]
9	65082733	65082734	3	45.586	+	[score_CL=45.586;score_E=184.417;score_B=230.003;score_UC=45.586]
9	65082734	65082735	3	28.4977	+	[score_CL=28.4977;score_E=186.688;score_B=215.186;score_UC=28.4977]
9	65082735	65082736	3	34.862	+	[score_CL=34.862;score_E=186.996;score_B=221.858;score_UC=34.862]
9	65082736	65082737	3	86.8778	+	[score_CL=86.8778;score_E=187.29;score_B=274.168;score_UC=86.8778]
9	65082737	65082738	3	51.0478	+	[score_CL=51.0478;score_E=167.947;score_B=218.994;score_UC=51.0478]
9	65082738	65082739	3	0.377655	+	[score_CL=0.377655;score_E=167.382;score_B=168.282;score_UC=0.377655]
9	65082740	65082741	3	11.544	+	[score_CL=11.544;score_E=151.013;score_B=160.601;score_UC=11.544]
9	65082741	65082742	3	2.30186	+	[score_CL=2.30186;score_E=163.388;score_B=151.735;score_UC=2.30186]
9	65082801	65082802	3	15.5924	+	[score_CL=15.5924;score_E=155.186;score_B=169.94;score_UC=15.5924]
9	65082802	65082803	3	5.83667	+	[score_CL=5.83667;score_E=165.319;score_B=160.675;score_UC=5.83667]
9	65082832	65082833	3	11.7983	+	[score_CL=11.7983;score_E=145.856;score_B=155.528;score_UC=11.7983]
9	65082833	65082834	3	2.86759	+	[score_CL=2.86759;score_E=157.382;score_B=146.275;score_UC=2.86759]
9	65082835	65082836	3	20.9818	+	[score_CL=20.9818;score_E=144.601;score_B=165.582;score_UC=20.9818]
9	65082836	65082837	3	2.51684	+	[score_CL=2.51684;score_E=160.188;score_B=153.576;score_UC=2.51684]
9	65082839	65082840	3	6.56332	+	[score_CL=6.56332;score_E=142.227;score_B=141.502;score_UC=6.56332]
9	65082840	65082841	3	2.9052	+	[score_CL=2.9052;score_E=147.688;score_B=137.214;score_UC=2.9052]
9	65082843	65082844	3	4.10877	+	[score_CL=4.10877;score_E=139.582;score_B=133.922;score_UC=4.10877]
9	65082844	65082845	3	2.7071	+	[score_CL=2.7071;score_E=142.396;score_B=131.776;score_UC=2.7071]
9	65082847	65082848	3	0.868651	+	[score_CL=0.868651;score_E=134.772;score_B=124.539;score_UC=0.868651]
9	65083359	65083360	3	4.36372	+	[score_CL=4.36372;score_E=54.8075;score_B=47.1916;score_UC=4.36372]
9	65083360	65083361	3	9.15073	+	[score_CL=9.15073;score_E=48.8867;score_B=52.1538;score_UC=9.15073]
9	65083363	65083364	3	2.41536	+	[score_CL=2.41536;score_E=46.5895;score_B=39.0228;score_UC=2.41536]
9	65083364	65083365	3	0.00690499	+	[score_CL=0.00690499;score_E=52.2932;score_B=36.7934;score_UC=0.00690499]
9	65083423	65083424	3	33.522	+	[score_CL=33.522;score_E=77.0858;score_B=110.608;score_UC=33.522]
9	65083424	65083425	3	31.8528	+	[score_CL=31.8528;score_E=81.3775;score_B=113.23;score_UC=31.8528]
9	65083425	65083426	3	6.09503	+	[score_CL=6.09503;score_E=75.3818;score_B=81.4182;score_UC=6.09503]
9	65083454	65083455	3	7.83495	+	[score_CL=7.83495;score_E=61.8622;score_B=61.613;score_UC=7.83495]
9	65083455	65083456	3	5.92996	+	[score_CL=5.92996;score_E=68.173;score_B=59.8281;score_UC=5.92996]
9	65083456	65083457	3	4.00514	+	[score_CL=4.00514;score_E=63.0621;score_B=54.8508;score_UC=4.00514]
9	65083675	65083676	3	7.00266	+	[score_CL=7.00266;score_E=36.1976;score_B=38.775;score_UC=7.00266]
9	65083744	65083745	3	14.968	+	[score_CL=14.968;score_E=69.3497;score_B=84.3169;score_UC=14.968]
9	65083745	65083746	3	29.0275	+	[score_CL=29.0275;score_E=68.4136;score_B=97.441;score_UC=29.0275]
9	65083746	65083747	3	4.37879	+	[score_CL=4.37879;score_E=71.052;score_B=72.085;score_UC=4.37879]
9	65083747	65083748	3	2.29734	+	[score_CL=2.29734;score_E=56.8779;score_B=45.3399;score_UC=2.29734]
9	65083764	65083765	3	12.3485	+	[score_CL=12.3485;score_E=56.0501;score_B=66.9171;score_UC=12.3485]
9	65083765	65083766	3	2.58294	+	[score_CL=2.58294;score_E=68.7165;score_B=57.6062;score_UC=2.58294]
9	65083788	65083789	3	3.9504	+	[score_CL=3.9504;score_E=61.4569;score_B=53.8864;score_UC=3.9504]
9	65083789	65083790	3	3.8569	+	[score_CL=3.8569;score_E=61.5849;score_B=53.8331;score_UC=3.8569]
9	65083801	65083802	3	9.14824	+	[score_CL=9.14824;score_E=76.9026;score_B=85.9039;score_UC=9.14824]
9	65083802	65083803	3	29.5542	+	[score_CL=29.5542;score_E=65.4639;score_B=95.0181;score_UC=29.5542]
9	65083992	65083993	3	0.0676998	+	[score_CL=0.0676998;score_E=35.3499;score_B=23.289;score_UC=0.0676998]
9	65083997	65083998	3	2.72587	+	[score_CL=2.72587;score_E=35.1259;score_B=27.3944;score_UC=2.72587]
9	65083998	65083999	3	1.81338	+	[score_CL=1.81338;score_E=38.7235;score_B=26.3591;score_UC=1.81338]
9	65084189	65084190	3	10.006	+	[score_CL=10.006;score_E=54.6218;score_B=58.2778;score_UC=10.006]
9	65084190	65084191	3	10.209	+	[score_CL=10.209;score_E=54.7705;score_B=58.7416;score_UC=10.209]
9	65084408	65084409	3	0.494649	+	[score_CL=0.494649;score_E=109.218;score_B=95.59;score_UC=0.494649]
9	65084409	65084410	3	0.940331	+	[score_CL=0.940331;score_E=107.277;score_B=96.0734;score_UC=0.940331]
9	65084422	65084423	3	1.69884	+	[score_CL=1.69884;score_E=119.321;score_B=106.502;score_UC=1.69884]
9	65084423	65084424	3	12.107	+	[score_CL=12.107;score_E=117.347;score_B=123.355;score_UC=12.107]
9	65084424	65084425	3	12.076	+	[score_CL=12.076;score_E=122.45;score_B=124.987;score_UC=12.076]
9	65084425	65084426	3	7.17677	+	[score_CL=7.17677;score_E=122.047;score_B=114.83;score_UC=7.17677]
9	65084426	65084427	3	6.77763	+	[score_CL=6.77763;score_E=116.1;score_B=108.419;score_UC=6.77763]
9	65084427	65084428	3	5.93572	+	[score_CL=5.93572;score_E=109.554;score_B=105.183;score_UC=5.93572]
9	65084431	65084432	3	6.73916	+	[score_CL=6.73916;score_E=114.824;score_B=111.264;score_UC=6.73916]
9	65084432	65084433	3	12.9603	+	[score_CL=12.9603;score_E=107.981;score_B=117.071;score_UC=12.9603]
9	65084436	65084437	3	4.22165	+	[score_CL=4.22165;score_E=119.309;score_B=116.938;score_UC=4.22165]
9	65084437	65084438	3	24.6118	+	[score_CL=24.6118;score_E=113.056;score_B=137.654;score_UC=24.6118]
9	65084438	65084439	3	10.5159	+	[score_CL=10.5159;score_E=117.016;score_B=126.59;score_UC=10.5159]
9	65136325	65136326	3	0.423113	+	[score_CL=0.423113;score_E=38.2879;score_B=24.2081;score_UC=0.423113]
9	65136326	65136327	3	1.31879	+	[score_CL=1.31879;score_E=34.5963;score_B=25.1789;score_UC=1.31879]
9	65136362	65136363	3	1.31879	+	[score_CL=1.31879;score_E=34.9631;score_B=25.5174;score_UC=1.31879]
9	65136363	65136364	3	0.423113	+	[score_CL=0.423113;score_E=38.7044;score_B=24.5621;score_UC=0.423113]
9	65137061	65137062	3	9.29366	+	[score_CL=9.29366;score_E=36.0384;score_B=43.5046;score_UC=9.29366]
9	65137357	65137358	3	6.13204	+	[score_CL=6.13204;score_E=56.148;score_B=56.6398;score_UC=6.13204]
9	65137358	65137359	3	0.246343	+	[score_CL=0.246343;score_E=66.3215;score_B=51.0343;score_UC=0.246343]
9	65137368	65137369	3	2.23296	+	[score_CL=2.23296;score_E=65.0829;score_B=53.3042;score_UC=2.23296]
9	65137369	65137370	3	6.42238	+	[score_CL=6.42238;score_E=64.2693;score_B=58.7516;score_UC=6.42238]
9	65137370	65137371	3	6.19563	+	[score_CL=6.19563;score_E=66.5689;score_B=58.7176;score_UC=6.19563]
9	65137371	65137372	3	4.30369	+	[score_CL=4.30369;score_E=62.8041;score_B=55.1796;score_UC=4.30369]
9	65137605	65137606	3	0.108031	+	[score_CL=0.108031;score_E=73.4006;score_B=58.6359;score_UC=0.108031]
9	65137606	65137607	3	1.08983	+	[score_CL=1.08983;score_E=70.0031;score_B=60.0198;score_UC=1.08983]
9	65137611	65137612	3	4.80423	+	[score_CL=4.80423;score_E=77.897;score_B=71.2471;score_UC=4.80423]
9	65137612	65137613	3	6.42062	+	[score_CL=6.42062;score_E=80.8651;score_B=73.7821;score_UC=6.42062]
9	65137613	65137614	3	4.89118	+	[score_CL=4.89118;score_E=78.6031;score_B=72.1683;score_UC=4.89118]
9	65137615	65137616	3	2.93981	+	[score_CL=2.93981;score_E=73.3076;score_B=67.0728;score_UC=2.93981]
9	65137616	65137617	3	0.715813	+	[score_CL=0.715813;score_E=79.6163;score_B=65.2463;score_UC=0.715813]
9	65137628	65137629	3	6.36475	+	[score_CL=6.36475;score_E=88.9588;score_B=85.3293;score_UC=6.36475]
9	65137629	65137630	3	11.443	+	[score_CL=11.443;score_E=94.2019;score_B=95.645;score_UC=11.443]
9	65137630	65137631	3	10.2511	+	[score_CL=10.2511;score_E=93.5546;score_B=93.8023;score_UC=10.2511]
9	65137631	65137632	3	4.11939	+	[score_CL=4.11939;score_E=91.2666;score_B=82.0246;score_UC=4.11939]
9	65137632	65137633	3	0.715561	+	[score_CL=0.715561;score_E=87.1325;score_B=72.6483;score_UC=0.715561]
9	65137636	65137637	3	4.61149	+	[score_CL=4.61149;score_E=82.2221;score_B=78.5691;score_UC=4.61149]
9	65137637	65137638	3	1.18413	+	[score_CL=1.18413;score_E=89.2244;score_B=75.5204;score_UC=1.18413]
9	65137803	65137804	3	1.65847	+	[score_CL=1.65847;score_E=27.3795;score_B=21.5698;score_UC=1.65847]
9	65263799	65263800	3	33.7055	+	[score_CL=33.7055;score_E=56.5123;score_B=90.2178;score_UC=33.7055]
9	65263800	65263801	3	42.4554	+	[score_CL=42.4554;score_E=56.7368;score_B=99.1922;score_UC=42.4554]
9	65263801	65263802	3	7.35807	+	[score_CL=7.35807;score_E=58.2336;score_B=65.5923;score_UC=7.35807]
9	65263802	65263803	3	1.14981	+	[score_CL=1.14981;score_E=48.9429;score_B=35.1582;score_UC=1.14981]
9	65330160	65330161	3	4.51974	+	[score_CL=4.51974;score_E=51.3344;score_B=46.0381;score_UC=4.51974]
9	65330161	65330162	3	2.76877	+	[score_CL=2.76877;score_E=54.9563;score_B=44.3752;score_UC=2.76877]
9	65330174	65330175	3	0.683655	+	[score_CL=0.683655;score_E=48.5192;score_B=39.3442;score_UC=0.683655]
9	65330402	65330403	3	1.45372	+	[score_CL=1.45372;score_E=42.8559;score_B=29.7525;score_UC=1.45372]
9	65330403	65330404	3	6.36566	+	[score_CL=6.36566;score_E=41.4136;score_B=36.4449;score_UC=6.36566]
9	65330404	65330405	3	6.60137	+	[score_CL=6.60137;score_E=53.2597;score_B=45.1545;score_UC=6.60137]
9	65330405	65330406	3	13.53	+	[score_CL=13.53;score_E=51.845;score_B=57.4174;score_UC=13.53]
9	65330406	65330407	3	12.0689	+	[score_CL=12.0689;score_E=60.0278;score_B=62.991;score_UC=12.0689]
9	65330407	65330408	3	13.794	+	[score_CL=13.794;score_E=54.0654;score_B=64.9545;score_UC=13.794]
9	65330408	65330409	3	13.7234	+	[score_CL=13.7234;score_E=48.1931;score_B=58.3627;score_UC=13.7234]
9	65330409	65330410	3	0.379065	+	[score_CL=0.379065;score_E=51.5018;score_B=36.7649;score_UC=0.379065]
9	65330556	65330557	3	0.513359	+	[score_CL=0.513359;score_E=49.2774;score_B=34.4942;score_UC=0.513359]
9	65330557	65330558	3	3.46011	+	[score_CL=3.46011;score_E=49.3579;score_B=39.1411;score_UC=3.46011]
9	65330558	65330559	3	4.93607	+	[score_CL=4.93607;score_E=45.3034;score_B=40.6889;score_UC=4.93607]
9	65330561	65330562	3	5.47909	+	[score_CL=5.47909;score_E=41.7996;score_B=41.8069;score_UC=5.47909]
9	65330564	65330565	3	3.8974	+	[score_CL=3.8974;score_E=46.9543;score_B=39.2357;score_UC=3.8974]
9	65330565	65330566	3	3.84134	+	[score_CL=3.84134;score_E=46.9209;score_B=39.2118;score_UC=3.84134]
9	65348561	65348562	3	3.54848	+	[score_CL=3.54848;score_E=56.956;score_B=50.1129;score_UC=3.54848]
9	65348562	65348563	3	2.6039	+	[score_CL=2.6039;score_E=61.5491;score_B=49.4424;score_UC=2.6039]
9	65348563	65348564	3	0.96496	+	[score_CL=0.96496;score_E=62.6615;score_B=47.0869;score_UC=0.96496]
9	65348564	65348565	3	0.431409	+	[score_CL=0.431409;score_E=66.2959;score_B=47.2098;score_UC=0.431409]
9	65348565	65348566	3	2.66846	+	[score_CL=2.66846;score_E=70.0592;score_B=58.0684;score_UC=2.66846]
9	65348566	65348567	3	11.4277	+	[score_CL=11.4277;score_E=57.9521;score_B=66.9661;score_UC=11.4277]
9	65348609	65348610	3	6.82104	+	[score_CL=6.82104;score_E=59.3836;score_B=61.9247;score_UC=6.82104]
9	65348649	65348650	3	7.59446	+	[score_CL=7.59446;score_E=54.5869;score_B=58.0637;score_UC=7.59446]
9	65348734	65348735	3	4.74126	+	[score_CL=4.74126;score_E=53.0938;score_B=46.4158;score_UC=4.74126]
9	65348735	65348736	3	5.99668	+	[score_CL=5.99668;score_E=51.1218;score_B=47.6715;score_UC=5.99668]
9	65348777	65348778	3	2.50169	+	[score_CL=2.50169;score_E=63.5286;score_B=52.2534;score_UC=2.50169]
9	65348778	65348779	3	12.3575	+	[score_CL=12.3575;score_E=53.5784;score_B=62.2437;score_UC=12.3575]
9	65348779	65348780	3	2.52332	+	[score_CL=2.52332;score_E=63.7108;score_B=52.49;score_UC=2.52332]
9	65348820	65348821	3	4.01909	+	[score_CL=4.01909;score_E=63.4546;score_B=55.1661;score_UC=4.01909]
9	65348821	65348822	3	7.82635	+	[score_CL=7.82635;score_E=58.2611;score_B=59.0893;score_UC=7.82635]
9	65348864	65348865	3	9.1494	+	[score_CL=9.1494;score_E=54.0408;score_B=61.2304;score_UC=9.1494]
9	65348949	65348950	3	2.35899	+	[score_CL=2.35899;score_E=55.0436;score_B=43.4956;score_UC=2.35899]
9	65348950	65348951	3	7.5361	+	[score_CL=7.5361;score_E=46.9048;score_B=48.6127;score_UC=7.5361]
9	65348993	65348994	3	3.88438	+	[score_CL=3.88438;score_E=43.4562;score_B=40.0282;score_UC=3.88438]
9	65349035	65349036	3	5.96394	+	[score_CL=5.96394;score_E=60.1602;score_B=55.7396;score_UC=5.96394]
9	65349036	65349037	3	15.4853	+	[score_CL=15.4853;score_E=54.3013;score_B=65.5246;score_UC=15.4853]
9	65349037	65349038	3	4.02785	+	[score_CL=4.02785;score_E=61.3094;score_B=53.1309;score_UC=4.02785]
9	65349078	65349079	3	0.252975	+	[score_CL=0.252975;score_E=55.5168;score_B=40.3408;score_UC=0.252975]
9	65349079	65349080	3	3.00696	+	[score_CL=3.00696;score_E=48.9987;score_B=43.2168;score_UC=3.00696]
9	65349160	65349161	3	1.2193	+	[score_CL=1.2193;score_E=57.0804;score_B=48.2583;score_UC=1.2193]
9	65349164	65349165	3	5.72009	+	[score_CL=5.72009;score_E=67.2243;score_B=62.2711;score_UC=5.72009]
9	65349165	65349166	3	10.5116	+	[score_CL=10.5116;score_E=61.7403;score_B=66.9416;score_UC=10.5116]
9	65358848	65358849	3	3.29873	+	[score_CL=3.29873;score_E=66.2206;score_B=57.3742;score_UC=3.29873]
9	65358849	65358850	3	18.6809	+	[score_CL=18.6809;score_E=70.1906;score_B=88.8716;score_UC=18.6809]
9	65358850	65358851	3	34.7645	+	[score_CL=34.7645;score_E=85.1704;score_B=119.935;score_UC=34.7645]
9	65358851	65358852	3	31.2923	+	[score_CL=31.2923;score_E=86.2602;score_B=117.553;score_UC=31.2923]
9	65358852	65358853	3	32.9269	+	[score_CL=32.9269;score_E=80.7466;score_B=113.674;score_UC=32.9269]
9	65358853	65358854	3	14.9356	+	[score_CL=14.9356;score_E=65.8879;score_B=80.8234;score_UC=14.9356]
9	65359267	65359268	3	0.392314	+	[score_CL=0.392314;score_E=27.6091;score_B=18.8573;score_UC=0.392314]
9	65359268	65359269	3	1.22926	+	[score_CL=1.22926;score_E=26.5763;score_B=19.7721;score_UC=1.22926]
9	65367106	65367107	3	13.6611	+	[score_CL=13.6611;score_E=54.5789;score_B=65.6164;score_UC=13.6611]
9	65367107	65367108	3	13.5967	+	[score_CL=13.5967;score_E=54.6953;score_B=65.6303;score_UC=13.5967]
9	65367113	65367114	3	5.61883	+	[score_CL=5.61883;score_E=43.0772;score_B=41.8609;score_UC=5.61883]
9	65367114	65367115	3	1.19222	+	[score_CL=1.19222;score_E=51.1728;score_B=37.4772;score_UC=1.19222]
9	65367121	65367122	3	0.938924	+	[score_CL=0.938924;score_E=45.1084;score_B=33.1332;score_UC=0.938924]
9	65367122	65367123	3	0.965388	+	[score_CL=0.965388;score_E=44.9294;score_B=33.1666;score_UC=0.965388]
9	65367277	65367278	3	0.691901	+	[score_CL=0.691901;score_E=55.56;score_B=43.3627;score_UC=0.691901]
9	65367278	65367279	3	0.694101	+	[score_CL=0.694101;score_E=55.6846;score_B=43.5057;score_UC=0.694101]
9	65367316	65367317	3	4.57436	+	[score_CL=4.57436;score_E=66.1183;score_B=58.9159;score_UC=4.57436]
9	65367317	65367318	3	11.3935	+	[score_CL=11.3935;score_E=60.5827;score_B=65.6443;score_UC=11.3935]
9	65367318	65367319	3	2.52422	+	[score_CL=2.52422;score_E=73.931;score_B=57.5941;score_UC=2.52422]
9	65367319	65367320	3	3.83793	+	[score_CL=3.83793;score_E=63.9638;score_B=52.5572;score_UC=3.83793]
9	65367320	65367321	3	6.3176	+	[score_CL=6.3176;score_E=63.5404;score_B=56.3264;score_UC=6.3176]
9	65367321	65367322	3	6.43349	+	[score_CL=6.43349;score_E=66.5192;score_B=58.0358;score_UC=6.43349]
9	65367322	65367323	3	6.97536	+	[score_CL=6.97536;score_E=60.8344;score_B=56.978;score_UC=6.97536]
9	65367323	65367324	3	1.53624	+	[score_CL=1.53624;score_E=62.9806;score_B=49.8908;score_UC=1.53624]
9	65367615	65367616	3	2.00359	+	[score_CL=5.71965;score_E=2.00359;score_B=3.55613;score_UC=2.00359]
9	65367616	65367617	3	1.99775	+	[score_CL=3.75298;score_E=1.99775;score_B=3.38605;score_UC=1.99775]
9	65367617	65367618	3	1.99482	+	[score_CL=2.93131;score_E=1.99482;score_B=3.171;score_UC=1.99482]
9	65367618	65367619	3	1.92514	+	[score_CL=2.24651;score_E=1.99415;score_B=2.87388;score_UC=1.92514]
9	65367619	65367620	3	1.56529	+	[score_CL=1.56529;score_E=1.99647;score_B=2.46073;score_UC=1.56529]
9	65368669	65368670	3	3.87088	+	[score_CL=3.87088;score_E=42.4685;score_B=33.959;score_UC=3.87088]
9	65368670	65368671	3	6.94355	+	[score_CL=6.94355;score_E=43.5162;score_B=37.9975;score_UC=6.94355]
9	65368671	65368672	3	5.42332	+	[score_CL=5.42332;score_E=45.7764;score_B=36.6869;score_UC=5.42332]
9	65368672	65368673	3	3.74252	+	[score_CL=3.74252;score_E=41.6266;score_B=32.9427;score_UC=3.74252]
9	65368677	65368678	3	2.71312	+	[score_CL=2.71312;score_E=35.5261;score_B=30.0742;score_UC=2.71312]
9	65368683	65368684	3	1.88308	+	[score_CL=1.88308;score_E=55.0278;score_B=43.6895;score_UC=1.88308]
9	65368684	65368685	3	16.0607	+	[score_CL=16.0607;score_E=46.7781;score_B=60.5501;score_UC=16.0607]
9	65368685	65368686	3	7.94746	+	[score_CL=7.94746;score_E=50.033;score_B=52.6842;score_UC=7.94746]
9	65374136	65374137	3	4.12692	+	[score_CL=4.12692;score_E=26.6558;score_B=27.6593;score_UC=4.12692]
9	65374137	65374138	3	6.80717	+	[score_CL=6.80717;score_E=26.5623;score_B=30.386;score_UC=6.80717]
9	65374402	65374403	3	0.98867	+	[score_CL=2.22662;score_E=4.18108;score_B=1.80009;score_UC=0.98867]
9	65374403	65374404	3	1.10077	+	[score_CL=2.43466;score_E=4.1972;score_B=2.0224;score_UC=1.10077]
9	65375542	65375543	3	2.34928	+	[score_CL=2.34928;score_E=58.6193;score_B=52.4545;score_UC=2.34928]
9	65375549	65375550	3	1.09057	+	[score_CL=1.09057;score_E=67.7797;score_B=54.0143;score_UC=1.09057]
9	65375550	65375551	3	3.45918	+	[score_CL=3.45918;score_E=62.0688;score_B=56.6065;score_UC=3.45918]
9	65375552	65375553	3	9.73099	+	[score_CL=9.73099;score_E=74.0571;score_B=77.1563;score_UC=9.73099]
9	65375553	65375554	3	13.0226	+	[score_CL=13.0226;score_E=91.4786;score_B=104.419;score_UC=13.0226]
9	65375554	65375555	3	31.7209	+	[score_CL=31.7209;score_E=94.9643;score_B=126.685;score_UC=31.7209]
9	65375555	65375556	3	29.6576	+	[score_CL=29.6576;score_E=101.356;score_B=131.014;score_UC=29.6576]
9	65375556	65375557	3	44.0227	+	[score_CL=44.0227;score_E=101.538;score_B=145.561;score_UC=44.0227]
9	65375557	65375558	3	29.7636	+	[score_CL=29.7636;score_E=101.713;score_B=131.477;score_UC=29.7636]
9	65375558	65375559	3	31.7383	+	[score_CL=31.7383;score_E=92.3286;score_B=124.067;score_UC=31.7383]
9	65375559	65375560	3	10.9692	+	[score_CL=10.9692;score_E=94.5278;score_B=105.332;score_UC=10.9692]
9	65375560	65375561	3	13.005	+	[score_CL=13.005;score_E=84.3882;score_B=88.6319;score_UC=13.005]
9	65375561	65375562	3	10.9692	+	[score_CL=10.9692;score_E=93.389;score_B=93.6229;score_UC=10.9692]
9	65375562	65375563	3	17.8514	+	[score_CL=17.8514;score_E=78.1436;score_B=93.2931;score_UC=17.8514]
9	65375563	65375564	3	4.43136	+	[score_CL=4.43136;score_E=101.862;score_B=94.4749;score_UC=4.43136]
9	65375564	65375565	3	24.0894	+	[score_CL=24.0894;score_E=80.2867;score_B=104.349;score_UC=24.0894]
9	65375565	65375566	3	12.8608	+	[score_CL=12.8608;score_E=102.827;score_B=115.343;score_UC=12.8608]
9	65375566	65375567	3	25.44	+	[score_CL=25.44;score_E=91.0275;score_B=116.442;score_UC=25.44]
9	65375567	65375568	3	14.9682	+	[score_CL=14.9682;score_E=103.045;score_B=118.013;score_UC=14.9682]
9	65375568	65375569	3	29.3976	+	[score_CL=29.3976;score_E=97.2977;score_B=126.695;score_UC=29.3976]
9	65375569	65375570	3	19.1829	+	[score_CL=19.1829;score_E=103.22;score_B=122.403;score_UC=19.1829]
9	65375570	65375571	3	35.7197	+	[score_CL=35.7197;score_E=99.1268;score_B=134.847;score_UC=35.7197]
9	65375571	65375572	3	17.0985	+	[score_CL=17.0985;score_E=103.35;score_B=120.449;score_UC=17.0985]
9	65375572	65375573	3	24.9617	+	[score_CL=24.9617;score_E=87.3543;score_B=112.288;score_UC=24.9617]
9	65375573	65375574	3	6.69043	+	[score_CL=6.69043;score_E=97.8927;score_B=95.4899;score_UC=6.69043]
9	65375574	65375575	3	14.7044	+	[score_CL=14.7044;score_E=79.0025;score_B=86.9228;score_UC=14.7044]
9	65375575	65375576	3	8.54008	+	[score_CL=8.54008;score_E=98.6106;score_B=94.9372;score_UC=8.54008]
9	65375576	65375577	3	21.0358	+	[score_CL=21.0358;score_E=92.5536;score_B=113.132;score_UC=21.0358]
9	65375577	65375578	3	21.4214	+	[score_CL=21.4214;score_E=103.444;score_B=124.865;score_UC=21.4214]
9	65375578	65375579	3	42.0441	+	[score_CL=42.0441;score_E=99.9012;score_B=141.945;score_UC=42.0441]
9	65375579	65375580	3	16.949	+	[score_CL=16.949;score_E=103.609;score_B=120.558;score_UC=16.949]
9	65375580	65375581	3	29.251	+	[score_CL=29.251;score_E=84.0916;score_B=113.343;score_UC=29.251]
9	65375581	65375582	3	3.34593	+	[score_CL=3.34593;score_E=83.0705;score_B=85.2528;score_UC=3.34593]
9	65375589	65375590	3	7.55147	+	[score_CL=7.55147;score_E=66.6949;score_B=67.6833;score_UC=7.55147]
9	65375590	65375591	3	2.78374	+	[score_CL=2.78374;score_E=77.0468;score_B=62.9641;score_UC=2.78374]
9	65375591	65375592	3	2.44585	+	[score_CL=2.44585;score_E=68.1332;score_B=57.7571;score_UC=2.44585]
9	65378009	65378010	3	19.2578	+	[score_CL=19.2578;score_E=67.5717;score_B=86.8295;score_UC=19.2578]
9	65378010	65378011	3	56.5718	+	[score_CL=56.5718;score_E=66.2401;score_B=122.812;score_UC=56.5718]
9	65378028	65378029	3	20.7639	+	[score_CL=20.7639;score_E=71.4129;score_B=92.1767;score_UC=20.7639]
9	65378029	65378030	3	24.9221	+	[score_CL=24.9221;score_E=75.2118;score_B=100.131;score_UC=24.9221]
9	65378030	65378031	3	5.19286	+	[score_CL=5.19286;score_E=73.5699;score_B=70.9205;score_UC=5.19286]
9	65378031	65378032	3	3.12733	+	[score_CL=3.12733;score_E=79.0637;score_B=71.3017;score_UC=3.12733]
9	65378032	65378033	3	25.7724	+	[score_CL=25.7724;score_E=74.8585;score_B=100.631;score_UC=25.7724]
9	65378033	65378034	3	53.0769	+	[score_CL=53.0769;score_E=90.947;score_B=144.024;score_UC=53.0769]
9	65378034	65378035	3	38.282	+	[score_CL=38.282;score_E=90.9747;score_B=129.257;score_UC=38.282]
9	65378035	65378036	3	71.3988	+	[score_CL=71.3988;score_E=90.9897;score_B=162.389;score_UC=71.3988]
9	65378036	65378037	3	90.9927	+	[score_CL=137.46;score_E=90.9927;score_B=228.452;score_UC=90.9927]
9	65378037	65378038	3	59.0334	+	[score_CL=59.0334;score_E=90.984;score_B=150.017;score_UC=59.0334]
9	65378038	65378039	3	27.7016	+	[score_CL=27.7016;score_E=90.9656;score_B=118.667;score_UC=27.7016]
9	65378039	65378040	3	35.9899	+	[score_CL=35.9899;score_E=80.2098;score_B=116.2;score_UC=35.9899]
9	65378040	65378041	3	9.7958	+	[score_CL=9.7958;score_E=70.373;score_B=80.1688;score_UC=9.7958]
9	65378184	65378185	3	1.33413	+	[score_CL=1.33413;score_E=35.1156;score_B=26.4186;score_UC=1.33413]
9	65378186	65378187	3	0.109694	+	[score_CL=0.109694;score_E=35.9989;score_B=24.4893;score_UC=0.109694]
9	65378189	65378190	3	6.33499	+	[score_CL=6.33499;score_E=46.378;score_B=42.7016;score_UC=6.33499]
9	65378190	65378191	3	11.3464	+	[score_CL=11.3464;score_E=52.706;score_B=54.0525;score_UC=11.3464]
9	65378191	65378192	3	11.7029	+	[score_CL=11.7029;score_E=54.3304;score_B=56.4539;score_UC=11.7029]
9	65378192	65378193	3	8.63276	+	[score_CL=8.63276;score_E=46.8172;score_B=47.4849;score_UC=8.63276]
9	65378202	65378203	3	2.34959	+	[score_CL=2.34959;score_E=53.7145;score_B=51.6625;score_UC=2.34959]
9	65378203	65378204	3	25.2838	+	[score_CL=25.2838;score_E=46.8356;score_B=72.1194;score_UC=25.2838]
9	65378204	65378205	3	18.6097	+	[score_CL=18.6097;score_E=46.8352;score_B=65.4449;score_UC=18.6097]
9	65378213	65378214	3	6.70003	+	[score_CL=6.70003;score_E=36.795;score_B=37.5153;score_UC=6.70003]
9	65378214	65378215	3	1.56196	+	[score_CL=1.56196;score_E=57.596;score_B=43.7691;score_UC=1.56196]
9	65378215	65378216	3	13.1424	+	[score_CL=13.1424;score_E=41.2231;score_B=50.658;score_UC=13.1424]
9	65378216	65378217	3	4.46828	+	[score_CL=4.46828;score_E=46.045;score_B=41.96;score_UC=4.46828]
9	65378231	65378232	3	0.160825	+	[score_CL=0.160825;score_E=35.1813;score_B=24.198;score_UC=0.160825]
9	65378379	65378380	3	2.2033	+	[score_CL=2.2033;score_E=52.9258;score_B=41.0823;score_UC=2.2033]
9	65378380	65378381	3	7.49939	+	[score_CL=7.49939;score_E=44.8438;score_B=46.6162;score_UC=7.49939]
9	65378397	65378398	3	4.96917	+	[score_CL=4.96917;score_E=46.6514;score_B=45.4124;score_UC=4.96917]
9	65378413	65378414	3	1.07627	+	[score_CL=1.07627;score_E=50.04;score_B=40.9909;score_UC=1.07627]
9	65378422	65378423	3	12.9172	+	[score_CL=12.9172;score_E=50.9559;score_B=63.7308;score_UC=12.9172]
9	65378437	65378438	3	6.70428	+	[score_CL=6.70428;score_E=72.9937;score_B=78.862;score_UC=6.70428]
9	65378438	65378439	3	29.6757	+	[score_CL=29.6757;score_E=68.1435;score_B=97.8189;score_UC=29.6757]
9	65378439	65378440	3	8.8999	+	[score_CL=8.8999;score_E=72.1688;score_B=81.0027;score_UC=8.8999]
9	65378454	65378455	3	4.61258	+	[score_CL=4.61258;score_E=53.1613;score_B=51.4054;score_UC=4.61258]
9	65378462	65378463	3	1.94478	+	[score_CL=1.94478;score_E=54.0479;score_B=46.0984;score_UC=1.94478]
9	65378463	65378464	3	0.232662	+	[score_CL=0.232662;score_E=59.7834;score_B=44.3584;score_UC=0.232662]
9	65378465	65378466	3	4.64819	+	[score_CL=4.64819;score_E=62.4031;score_B=55.1428;score_UC=4.64819]
9	65378466	65378467	3	8.13805	+	[score_CL=8.13805;score_E=63.2646;score_B=59.4414;score_UC=8.13805]
9	65378467	65378468	3	5.66975	+	[score_CL=5.66975;score_E=78.6032;score_B=68.2414;score_UC=5.66975]
9	65378468	65378469	3	16.5445	+	[score_CL=16.5445;score_E=58.4588;score_B=74.6166;score_UC=16.5445]
9	65378471	65378472	3	11.7581	+	[score_CL=11.7581;score_E=57.2769;score_B=65.5402;score_UC=11.7581]
9	65378472	65378473	3	4.64148	+	[score_CL=4.64148;score_E=65.4625;score_B=58.3949;score_UC=4.64148]
9	65378593	65378594	3	0.626513	+	[score_CL=0.626513;score_E=57.4234;score_B=48.1537;score_UC=0.626513]
9	65378601	65378602	3	1.5789	+	[score_CL=1.5789;score_E=60.3804;score_B=51.952;score_UC=1.5789]
9	65378791	65378792	3	0.700574	+	[score_CL=0.700574;score_E=39.9582;score_B=25.6813;score_UC=0.700574]
9	65378792	65378793	3	3.87338	+	[score_CL=3.87338;score_E=40.2481;score_B=30.9025;score_UC=3.87338]
9	65378793	65378794	3	5.74969	+	[score_CL=5.74969;score_E=40.4447;score_B=33.2366;score_UC=5.74969]
9	65378794	65378795	3	4.73061	+	[score_CL=4.73061;score_E=38.3911;score_B=31.9665;score_UC=4.73061]
9	65378883	65378884	3	2.58371	+	[score_CL=2.58371;score_E=26.541;score_B=23.9929;score_UC=2.58371]
9	65378884	65378885	3	5.12984	+	[score_CL=5.12984;score_E=26.2748;score_B=26.5246;score_UC=5.12984]
9	65378885	65378886	3	0.525051	+	[score_CL=0.525051;score_E=27.2497;score_B=21.8542;score_UC=0.525051]
9	65378935	65378936	3	1.387	+	[score_CL=1.387;score_E=23.874;score_B=18.8457;score_UC=1.387]
9	65378944	65378945	3	1.7645	+	[score_CL=1.7645;score_E=23.962;score_B=19.4907;score_UC=1.7645]
9	65379214	65379215	3	5.26276	+	[score_CL=5.26276;score_E=116.882;score_B=111;score_UC=5.26276]
9	65379215	65379216	3	12.3788	+	[score_CL=12.3788;score_E=109.07;score_B=118.19;score_UC=12.3788]
9	65379273	65379274	3	7.7823	+	[score_CL=7.7823;score_E=99.9377;score_B=104.511;score_UC=7.7823]
9	65379280	65379281	3	0.347009	+	[score_CL=0.347009;score_E=121.682;score_B=118.29;score_UC=0.347009]
9	65379281	65379282	3	27.7392	+	[score_CL=27.7392;score_E=108.532;score_B=136.271;score_UC=27.7392]
9	65379282	65379283	3	6.26255	+	[score_CL=6.26255;score_E=120.849;score_B=125.627;score_UC=6.26255]
9	65379287	65379288	3	1.37484	+	[score_CL=1.37484;score_E=104.505;score_B=95.0688;score_UC=1.37484]
9	65379288	65379289	3	0.479506	+	[score_CL=0.479506;score_E=108.69;score_B=94.4953;score_UC=0.479506]
9	65379342	65379343	3	1.29475	+	[score_CL=1.29475;score_E=138.021;score_B=129.14;score_UC=1.29475]
9	65379359	65379360	3	13.9744	+	[score_CL=13.9744;score_E=170.864;score_B=184.838;score_UC=13.9744]
9	65379360	65379361	3	64.7272	+	[score_CL=64.7272;score_E=185.558;score_B=250.285;score_UC=64.7272]
9	65379361	65379362	3	56.6962	+	[score_CL=56.6962;score_E=191.529;score_B=248.225;score_UC=56.6962]
9	65379362	65379363	3	48.3828	+	[score_CL=48.3828;score_E=192.239;score_B=240.622;score_UC=48.3828]
9	65379363	65379364	3	107.704	+	[score_CL=107.704;score_E=192.939;score_B=300.644;score_UC=107.704]
9	65379364	65379365	3	134.684	+	[score_CL=134.684;score_E=191.865;score_B=326.548;score_UC=134.684]
9	65379365	65379366	3	18.9375	+	[score_CL=18.9375;score_E=194.322;score_B=213.259;score_UC=18.9375]
9	65379366	65379367	3	41.1394	+	[score_CL=41.1394;score_E=194.156;score_B=235.295;score_UC=41.1394]
9	65379367	65379368	3	51.3078	+	[score_CL=51.3078;score_E=183.032;score_B=234.34;score_UC=51.3078]
9	65379368	65379369	3	7.88026	+	[score_CL=7.88026;score_E=184.461;score_B=192.341;score_UC=7.88026]
9	65379369	65379370	3	8.56802	+	[score_CL=8.56802;score_E=165.166;score_B=166.017;score_UC=8.56802]
9	65379381	65379382	3	38.6276	+	[score_CL=38.6276;score_E=173.768;score_B=212.396;score_UC=38.6276]
9	65379382	65379383	3	9.23567	+	[score_CL=9.23567;score_E=184.259;score_B=193.495;score_UC=9.23567]
9	65379477	65379478	3	49.9584	+	[score_CL=49.9584;score_E=268.125;score_B=318.084;score_UC=49.9584]
9	65379478	65379479	3	28.5232	+	[score_CL=28.5232;score_E=288.181;score_B=316.704;score_UC=28.5232]
9	65379479	65379480	3	32.7208	+	[score_CL=32.7208;score_E=289.127;score_B=321.848;score_UC=32.7208]
9	65379480	65379481	3	68.6892	+	[score_CL=68.6892;score_E=269.514;score_B=338.203;score_UC=68.6892]
9	65379483	65379484	3	0.72814	+	[score_CL=0.72814;score_E=273.362;score_B=269.127;score_UC=0.72814]
9	65379484	65379485	3	26.504	+	[score_CL=26.504;score_E=257.731;score_B=284.235;score_UC=26.504]
9	65379485	65379486	3	2.93584	+	[score_CL=2.93584;score_E=273.589;score_B=272.91;score_UC=2.93584]
9	65379488	65379489	3	34.1516	+	[score_CL=34.1516;score_E=267.748;score_B=301.9;score_UC=34.1516]
9	65379489	65379490	3	11.3924	+	[score_CL=11.3924;score_E=276.163;score_B=287.555;score_UC=11.3924]
9	65379491	65379492	3	13.956	+	[score_CL=13.956;score_E=261.768;score_B=274.675;score_UC=13.956]
9	65379492	65379493	3	3.77492	+	[score_CL=3.77492;score_E=274.132;score_B=265.372;score_UC=3.77492]
9	65379494	65379495	3	20.1298	+	[score_CL=20.1298;score_E=279.693;score_B=299.823;score_UC=20.1298]
9	65379495	65379496	3	85.5782	+	[score_CL=85.5782;score_E=279.487;score_B=365.066;score_UC=85.5782]
9	65379496	65379497	3	0.739842	+	[score_CL=0.739842;score_E=299.475;score_B=300.605;score_UC=0.739842]
9	65379497	65379498	3	33.8318	+	[score_CL=33.8318;score_E=281.58;score_B=315.412;score_UC=33.8318]
9	65379498	65379499	3	31.7665	+	[score_CL=31.7665;score_E=299.82;score_B=331.586;score_UC=31.7665]
9	65379499	65379500	3	34.717	+	[score_CL=34.717;score_E=299.913;score_B=334.63;score_UC=34.717]
9	65379500	65379501	3	34.4478	+	[score_CL=34.4478;score_E=299.952;score_B=334.4;score_UC=34.4478]
9	65379501	65379502	3	88.6253	+	[score_CL=88.6253;score_E=299.936;score_B=388.561;score_UC=88.6253]
9	65379502	65379503	3	39.5444	+	[score_CL=39.5444;score_E=279.343;score_B=318.888;score_UC=39.5444]
9	65379504	65379505	3	0.948965	+	[score_CL=0.948965;score_E=259.814;score_B=251.088;score_UC=0.948965]
9	65379507	65379508	3	6.99037	+	[score_CL=6.99037;score_E=275.282;score_B=272.914;score_UC=6.99037]
9	65379508	65379509	3	16.1998	+	[score_CL=16.1998;score_E=284.689;score_B=295.808;score_UC=16.1998]
9	65379509	65379510	3	19.5214	+	[score_CL=19.5214;score_E=274.163;score_B=293.645;score_UC=19.5214]
9	65379533	65379534	3	14.1716	+	[score_CL=14.1716;score_E=231.078;score_B=245.004;score_UC=14.1716]
9	65379534	65379535	3	1.81521	+	[score_CL=1.81521;score_E=244.738;score_B=232.312;score_UC=1.81521]
9	65379670	65379671	3	17.7627	+	[score_CL=17.7627;score_E=104.998;score_B=122.761;score_UC=17.7627]
9	65379671	65379672	3	43.9736	+	[score_CL=43.9736;score_E=122.645;score_B=166.619;score_UC=43.9736]
9	65379672	65379673	3	38.1284	+	[score_CL=38.1284;score_E=123.044;score_B=161.173;score_UC=38.1284]
9	65379673	65379674	3	19.4665	+	[score_CL=19.4665;score_E=116.285;score_B=135.751;score_UC=19.4665]
9	65379674	65379675	3	12.3321	+	[score_CL=12.3321;score_E=103.995;score_B=112.545;score_UC=12.3321]
9	65379681	65379682	3	0.609471	+	[score_CL=0.609471;score_E=95.3683;score_B=80.1627;score_UC=0.609471]
9	65379682	65379683	3	5.52289	+	[score_CL=5.52289;score_E=98.2537;score_B=91.9006;score_UC=5.52289]
9	65379683	65379684	3	11.623	+	[score_CL=11.623;score_E=94.2181;score_B=98.1361;score_UC=11.623]
9	65379684	65379685	3	3.74919	+	[score_CL=3.74919;score_E=112.482;score_B=98.2348;score_UC=3.74919]
9	65379685	65379686	3	12.363	+	[score_CL=12.363;score_E=98.9098;score_B=103.681;score_UC=12.363]
9	65379686	65379687	3	10.3145	+	[score_CL=10.3145;score_E=115.456;score_B=114.431;score_UC=10.3145]
9	65379687	65379688	3	18.4406	+	[score_CL=18.4406;score_E=115.021;score_B=130.988;score_UC=18.4406]
9	65379688	65379689	3	20.9669	+	[score_CL=20.9669;score_E=123.177;score_B=144.144;score_UC=20.9669]
9	65379689	65379690	3	31.5972	+	[score_CL=31.5972;score_E=104.872;score_B=136.469;score_UC=31.5972]
9	65379690	65379691	3	1.00978	+	[score_CL=1.00978;score_E=103.605;score_B=104.642;score_UC=1.00978]
9	65379785	65379786	3	3.30282	+	[score_CL=3.30282;score_E=57.1699;score_B=47.4657;score_UC=3.30282]
9	65379786	65379787	3	7.28019	+	[score_CL=7.28019;score_E=50.7787;score_B=51.142;score_UC=7.28019]
9	65379791	65379792	3	1.39022	+	[score_CL=1.39022;score_E=66.494;score_B=64.4598;score_UC=1.39022]
9	65379792	65379793	3	28.0558	+	[score_CL=28.0558;score_E=64.5778;score_B=92.6336;score_UC=28.0558]
9	65379793	65379794	3	17.3108	+	[score_CL=17.3108;score_E=85.066;score_B=102.377;score_UC=17.3108]
9	65379794	65379795	3	33.8882	+	[score_CL=33.8882;score_E=81.5525;score_B=115.441;score_UC=33.8882]
9	65379795	65379796	3	24.5943	+	[score_CL=24.5943;score_E=64.5899;score_B=89.1842;score_UC=24.5943]
9	65487254	65487255	3	0.508471	+	[score_CL=0.508471;score_E=37.7954;score_B=28.3332;score_UC=0.508471]
9	65487257	65487258	3	5.68562	+	[score_CL=5.68562;score_E=45.8999;score_B=41.0036;score_UC=5.68562]
9	65487258	65487259	3	7.24842	+	[score_CL=7.24842;score_E=45.8582;score_B=42.699;score_UC=7.24842]
9	65487259	65487260	3	1.66668	+	[score_CL=1.66668;score_E=49.2659;score_B=36.3364;score_UC=1.66668]
9	65487262	65487263	3	0.820808	+	[score_CL=0.820808;score_E=39.1774;score_B=29.7271;score_UC=0.820808]
9	65487396	65487397	3	0.212223	+	[score_CL=0.212223;score_E=80.635;score_B=65.4629;score_UC=0.212223]
9	65487397	65487398	3	2.55438	+	[score_CL=2.55438;score_E=80.1015;score_B=68.5327;score_UC=2.55438]
9	65487398	65487399	3	3.42064	+	[score_CL=3.42064;score_E=95.8741;score_B=83.8698;score_UC=3.42064]
9	65487399	65487400	3	18.0051	+	[score_CL=18.0051;score_E=89.2584;score_B=105.411;score_UC=18.0051]
9	65487400	65487401	3	12.8487	+	[score_CL=12.8487;score_E=98.0859;score_B=102.372;score_UC=12.8487]
9	65487401	65487402	3	7.61499	+	[score_CL=7.61499;score_E=100.473;score_B=93.9361;score_UC=7.61499]
9	65487402	65487403	3	14.95	+	[score_CL=14.95;score_E=90.6044;score_B=98.8377;score_UC=14.95]
9	65487403	65487404	3	10.7823	+	[score_CL=10.7823;score_E=93.8344;score_B=93.8292;score_UC=10.7823]
9	65487404	65487405	3	6.96416	+	[score_CL=6.96416;score_E=100.43;score_B=92.659;score_UC=6.96416]
9	65487405	65487406	3	17.7089	+	[score_CL=17.7089;score_E=78.2802;score_B=95.7944;score_UC=17.7089]
9	65651632	65651633	3	3.9528	+	[score_CL=3.9528;score_E=56.8646;score_B=48.4265;score_UC=3.9528]
9	65651633	65651634	3	8.73638	+	[score_CL=8.73638;score_E=53.545;score_B=53.3399;score_UC=8.73638]
9	65651634	65651635	3	2.99186	+	[score_CL=2.99186;score_E=64.7491;score_B=49.1963;score_UC=2.99186]
9	65651635	65651636	3	4.70085	+	[score_CL=4.70085;score_E=60.161;score_B=50.1001;score_UC=4.70085]
9	65651636	65651637	3	9.24933	+	[score_CL=9.24933;score_E=57.3602;score_B=55.6144;score_UC=9.24933]
9	65651637	65651638	3	5.99825	+	[score_CL=5.99825;score_E=56.921;score_B=51.9916;score_UC=5.99825]
9	65651646	65651647	3	3.86198	+	[score_CL=3.86198;score_E=53.9717;score_B=45.4931;score_UC=3.86198]
9	65651647	65651648	3	5.69514	+	[score_CL=5.69514;score_E=66.1936;score_B=57.4302;score_UC=5.69514]
9	65651648	65651649	3	14.9825	+	[score_CL=14.9825;score_E=63.766;score_B=72.5141;score_UC=14.9825]
9	65651649	65651650	3	11.4542	+	[score_CL=11.4542;score_E=73.4883;score_B=74.6386;score_UC=11.4542]
9	65651650	65651651	3	11.936	+	[score_CL=11.936;score_E=62.0786;score_B=65.7393;score_UC=11.936]
9	65651651	65651652	3	4.06524	+	[score_CL=4.06524;score_E=59.9901;score_B=51.7786;score_UC=4.06524]
9	65651654	65651655	3	0.80863	+	[score_CL=0.80863;score_E=46.4479;score_B=37.371;score_UC=0.80863]
9	65651658	65651659	3	3.77472	+	[score_CL=3.77472;score_E=49.2258;score_B=42.7692;score_UC=3.77472]
9	65651659	65651660	3	2.73162	+	[score_CL=2.73162;score_E=55.3364;score_B=41.7483;score_UC=2.73162]
9	65651660	65651661	3	2.30124	+	[score_CL=2.30124;score_E=71.1413;score_B=56.4711;score_UC=2.30124]
9	65651661	65651662	3	18.6948	+	[score_CL=18.6948;score_E=67.5975;score_B=86.2516;score_UC=18.6948]
9	65651662	65651663	3	22.6174	+	[score_CL=22.6174;score_E=63.9026;score_B=86.5188;score_UC=22.6174]
9	65651670	65651671	3	3.82933	+	[score_CL=3.82933;score_E=50.8698;score_B=42.5797;score_UC=3.82933]
9	65651671	65651672	3	4.69535	+	[score_CL=4.69535;score_E=48.8282;score_B=43.3058;score_UC=4.69535]
9	65659176	65659177	3	2.3597	+	[score_CL=2.3597;score_E=45.0794;score_B=36.0546;score_UC=2.3597]
9	65659177	65659178	3	1.9287	+	[score_CL=1.9287;score_E=47.153;score_B=35.7641;score_UC=1.9287]
9	65659180	65659181	3	0.437339	+	[score_CL=0.437339;score_E=45.6582;score_B=33.1405;score_UC=0.437339]
9	65659181	65659182	3	0.445609	+	[score_CL=0.445609;score_E=45.7078;score_B=33.2595;score_UC=0.445609]
9	65659190	65659191	3	0.243444	+	[score_CL=0.243444;score_E=49.0073;score_B=34.305;score_UC=0.243444]
9	65659191	65659192	3	1.3847	+	[score_CL=1.3847;score_E=50.2797;score_B=36.2988;score_UC=1.3847]
9	65659192	65659193	3	2.30074	+	[score_CL=2.30074;score_E=51.153;score_B=38.0246;score_UC=2.30074]
9	65659193	65659194	3	3.06737	+	[score_CL=3.06737;score_E=52.1045;score_B=39.6134;score_UC=3.06737]
9	65659194	65659195	3	3.7695	+	[score_CL=3.7695;score_E=50.1098;score_B=40.3276;score_UC=3.7695]
9	65659195	65659196	3	2.57172	+	[score_CL=2.57172;score_E=49.7774;score_B=38.9771;score_UC=2.57172]
9	65659442	65659443	3	8.14996	+	[score_CL=8.14996;score_E=53.1807;score_B=52.9623;score_UC=8.14996]
9	65659443	65659444	3	5.97476	+	[score_CL=5.97476;score_E=55.5015;score_B=51.1319;score_UC=5.97476]
9	65659495	65659496	3	4.08659	+	[score_CL=4.08659;score_E=66.3766;score_B=59.1481;score_UC=4.08659]
9	65659496	65659497	3	4.05437	+	[score_CL=4.05437;score_E=66.5501;score_B=59.2077;score_UC=4.05437]
9	65659689	65659690	3	7.4227	+	[score_CL=7.4227;score_E=140.762;score_B=139.431;score_UC=7.4227]
9	65659690	65659691	3	18.8082	+	[score_CL=18.8082;score_E=138.334;score_B=154.291;score_UC=18.8082]
9	65659691	65659692	3	8.39056	+	[score_CL=8.39056;score_E=144.679;score_B=142.413;score_UC=8.39056]
9	65659692	65659693	3	3.28145	+	[score_CL=3.28145;score_E=136.284;score_B=124.396;score_UC=3.28145]
9	65659693	65659694	3	1.77017	+	[score_CL=1.77017;score_E=139.683;score_B=121.905;score_UC=1.77017]
9	65659694	65659695	3	5.60031	+	[score_CL=5.60031;score_E=130.566;score_B=125.042;score_UC=5.60031]
9	65659695	65659696	3	3.9106	+	[score_CL=3.9106;score_E=139.179;score_B=125.592;score_UC=3.9106]
9	65659696	65659697	3	5.45522	+	[score_CL=5.45522;score_E=129.641;score_B=125.729;score_UC=5.45522]
9	65659723	65659724	3	13.6385	+	[score_CL=13.6385;score_E=158.709;score_B=172.348;score_UC=13.6385]
9	65659724	65659725	3	74.9792	+	[score_CL=74.9792;score_E=172.78;score_B=247.759;score_UC=74.9792]
9	65659725	65659726	3	63.7782	+	[score_CL=63.7782;score_E=158.578;score_B=222.356;score_UC=63.7782]
9	65659730	65659731	3	30.731	+	[score_CL=30.731;score_E=161.699;score_B=192.43;score_UC=30.731]
9	65659731	65659732	3	32.4656	+	[score_CL=32.4656;score_E=160.816;score_B=193.282;score_UC=32.4656]
9	65659739	65659740	3	0.475452	+	[score_CL=0.475452;score_E=154.904;score_B=139.985;score_UC=0.475452]
9	65659740	65659741	3	5.63844	+	[score_CL=5.63844;score_E=153.142;score_B=147.292;score_UC=5.63844]
9	65659741	65659742	3	6.47466	+	[score_CL=6.47466;score_E=151.591;score_B=148.508;score_UC=6.47466]
9	65659747	65659748	3	10.5582	+	[score_CL=10.5582;score_E=159.667;score_B=164.417;score_UC=10.5582]
9	65659748	65659749	3	11.8484	+	[score_CL=11.8484;score_E=169.239;score_B=171.174;score_UC=11.8484]
9	65659749	65659750	3	10.5092	+	[score_CL=10.5092;score_E=160.378;score_B=165.033;score_UC=10.5092]
9	65659758	65659759	3	5.64335	+	[score_CL=5.64335;score_E=152.172;score_B=151.827;score_UC=5.64335]
9	65659838	65659839	3	9.93717	+	[score_CL=9.93717;score_E=136.734;score_B=145.34;score_UC=9.93717]
9	65659839	65659840	3	25.9085	+	[score_CL=25.9085;score_E=136.647;score_B=162.539;score_UC=25.9085]
9	65659840	65659841	3	11.656	+	[score_CL=11.656;score_E=144.882;score_B=153.079;score_UC=11.656]
9	65659841	65659842	3	11.7611	+	[score_CL=11.7611;score_E=144.926;score_B=153.801;score_UC=11.7611]
9	65659842	65659843	3	27.6998	+	[score_CL=27.6998;score_E=123.368;score_B=151.067;score_UC=27.6998]
9	65659917	65659918	3	12.6364	+	[score_CL=12.6364;score_E=83.769;score_B=96.4054;score_UC=12.6364]
9	65659918	65659919	3	36.6719	+	[score_CL=36.6719;score_E=96.1436;score_B=132.816;score_UC=36.6719]
9	65659919	65659920	3	53.1254	+	[score_CL=53.1254;score_E=102.476;score_B=155.602;score_UC=53.1254]
9	65659920	65659921	3	65.1287	+	[score_CL=65.1287;score_E=82.74;score_B=147.869;score_UC=65.1287]
9	65659921	65659922	3	0.596035	+	[score_CL=0.596035;score_E=81.6286;score_B=82.6636;score_UC=0.596035]
9	65660052	65660053	3	0.969182	+	[score_CL=0.969182;score_E=63.0461;score_B=48.9802;score_UC=0.969182]
9	65660053	65660054	3	4.44302	+	[score_CL=4.44302;score_E=76.2034;score_B=76.2546;score_UC=4.44302]
9	65660054	65660055	3	28.0801	+	[score_CL=28.0801;score_E=67.1445;score_B=95.2242;score_UC=28.0801]
9	65660055	65660056	3	8.46637	+	[score_CL=8.46637;score_E=79.7852;score_B=84.1244;score_UC=8.46637]
9	65660056	65660057	3	6.44551	+	[score_CL=6.44551;score_E=79.6608;score_B=70.8426;score_UC=6.44551]
9	65660057	65660058	3	16.6929	+	[score_CL=16.6929;score_E=80.6625;score_B=94.9273;score_UC=16.6929]
9	65660058	65660059	3	22.8741	+	[score_CL=22.8741;score_E=76.919;score_B=99.5776;score_UC=22.8741]
9	65660059	65660060	3	6.67077	+	[score_CL=6.67077;score_E=87.8136;score_B=83.3066;score_UC=6.67077]
9	65660060	65660061	3	14.8944	+	[score_CL=14.8944;score_E=80.4451;score_B=91.5494;score_UC=14.8944]
9	65660061	65660062	3	23.3267	+	[score_CL=23.3267;score_E=76.9129;score_B=100.055;score_UC=23.3267]
9	65660062	65660063	3	8.88715	+	[score_CL=8.88715;score_E=72.3015;score_B=77.7126;score_UC=8.88715]
9	65660067	65660068	3	4.18612	+	[score_CL=4.18612;score_E=56.7048;score_B=49.8805;score_UC=4.18612]
9	65660068	65660069	3	3.90087	+	[score_CL=3.90087;score_E=63.0855;score_B=50.3477;score_UC=3.90087]
9	65660069	65660070	3	4.54765	+	[score_CL=4.54765;score_E=60.4591;score_B=50.4438;score_UC=4.54765]
9	65660070	65660071	3	3.88094	+	[score_CL=3.88094;score_E=62.507;score_B=49.833;score_UC=3.88094]
9	65660071	65660072	3	4.04113	+	[score_CL=4.04113;score_E=57.3649;score_B=48.8473;score_UC=4.04113]
9	65660072	65660073	3	0.995715	+	[score_CL=0.995715;score_E=69.451;score_B=50.0554;score_UC=0.995715]
9	65660073	65660074	3	6.15722	+	[score_CL=6.15722;score_E=54.4222;score_B=52.2826;score_UC=6.15722]
9	65660074	65660075	3	2.10781	+	[score_CL=2.10781;score_E=62.1858;score_B=48.0444;score_UC=2.10781]
9	65660075	65660076	3	1.34225	+	[score_CL=1.34225;score_E=55.8392;score_B=43.0907;score_UC=1.34225]
9	65660230	65660231	3	1.69879	+	[score_CL=1.69879;score_E=40.9319;score_B=33.3232;score_UC=1.69879]
9	65660294	65660295	3	0.059251	+	[score_CL=0.059251;score_E=56.2385;score_B=46.0701;score_UC=0.059251]
9	65660368	65660369	3	13.0313	+	[score_CL=13.0313;score_E=74.1598;score_B=83.8278;score_UC=13.0313]
9	65660369	65660370	3	11.152	+	[score_CL=11.152;score_E=83.6359;score_B=84.2643;score_UC=11.152]
9	65660370	65660371	3	7.69676	+	[score_CL=7.69676;score_E=81.8305;score_B=75.5414;score_UC=7.69676]
9	65660371	65660372	3	7.70474	+	[score_CL=7.70474;score_E=83.3755;score_B=77.101;score_UC=7.70474]
9	65660372	65660373	3	12.8316	+	[score_CL=12.8316;score_E=78.0615;score_B=82.131;score_UC=12.8316]
9	65660373	65660374	3	7.82641	+	[score_CL=7.82641;score_E=90.027;score_B=83.9116;score_UC=7.82641]
9	65660374	65660375	3	14.6478	+	[score_CL=14.6478;score_E=84.9625;score_B=92.5719;score_UC=14.6478]
9	65660375	65660376	3	14.9138	+	[score_CL=14.9138;score_E=77.2861;score_B=90.0505;score_UC=14.9138]
9	65686273	65686274	3	9.53455	+	[score_CL=9.53455;score_E=41.0058;score_B=44.258;score_UC=9.53455]
9	65686274	65686275	3	7.5708	+	[score_CL=7.5708;score_E=41.7712;score_B=42.3128;score_UC=7.5708]
9	65686292	65686293	3	3.34567	+	[score_CL=3.34567;score_E=53.6674;score_B=49.3923;score_UC=3.34567]
9	65686293	65686294	3	23.1516	+	[score_CL=23.1516;score_E=49.8701;score_B=72.9942;score_UC=23.1516]
9	65686294	65686295	3	12.8517	+	[score_CL=12.8517;score_E=59.8206;score_B=72.6244;score_UC=12.8517]
9	65686295	65686296	3	14.9586	+	[score_CL=14.9586;score_E=65.2044;score_B=79.9957;score_UC=14.9586]
9	65686296	65686297	3	27.2988	+	[score_CL=27.2988;score_E=59.6773;score_B=86.976;score_UC=27.2988]
9	65686297	65686298	3	14.965	+	[score_CL=14.965;score_E=56.1894;score_B=71.1205;score_UC=14.965]
9	65686298	65686299	3	3.4581	+	[score_CL=3.4581;score_E=50.4734;score_B=41.0767;score_UC=3.4581]
9	65686348	65686349	3	0.289329	+	[score_CL=0.289329;score_E=25.5908;score_B=18.157;score_UC=0.289329]
9	65687885	65687886	3	4.02629	+	[score_CL=4.02629;score_E=36.2311;score_B=33.0551;score_UC=4.02629]
9	65687890	65687891	3	9.20721	+	[score_CL=9.20721;score_E=43.7979;score_B=45.9623;score_UC=9.20721]
9	65687891	65687892	3	7.22889	+	[score_CL=7.22889;score_E=47.8903;score_B=44.1279;score_UC=7.22889]
9	65687892	65687893	3	2.00306	+	[score_CL=2.00306;score_E=50.5664;score_B=35.1581;score_UC=2.00306]
9	65687893	65687894	3	1.82217	+	[score_CL=1.82217;score_E=41.3683;score_B=29.9521;score_UC=1.82217]
9	65687926	65687927	3	1.13296	+	[score_CL=1.13296;score_E=51.0477;score_B=37.1492;score_UC=1.13296]
9	65687927	65687928	3	8.3152	+	[score_CL=8.3152;score_E=41.216;score_B=44.3218;score_UC=8.3152]
9	65687928	65687929	3	0.813615	+	[score_CL=0.813615;score_E=50.9897;score_B=36.7957;score_UC=0.813615]
9	65687949	65687950	3	5.49269	+	[score_CL=5.49269;score_E=49.7784;score_B=44.1335;score_UC=5.49269]
9	65687950	65687951	3	11.7348	+	[score_CL=11.7348;score_E=49.0001;score_B=51.6336;score_UC=11.7348]
9	65687951	65687952	3	6.50729	+	[score_CL=6.50729;score_E=52.4173;score_B=45.6819;score_UC=6.50729]
9	65687952	65687953	3	3.46812	+	[score_CL=3.46812;score_E=45.6404;score_B=35.9005;score_UC=3.46812]
9	65689454	65689455	3	0.549783	+	[score_CL=0.549783;score_E=85.6847;score_B=75.9646;score_UC=0.549783]
9	65689486	65689487	3	1.44283	+	[score_CL=1.44283;score_E=96.3567;score_B=88.4731;score_UC=1.44283]
9	65689501	65689502	3	0.662349	+	[score_CL=0.662349;score_E=97.8321;score_B=88.495;score_UC=0.662349]
9	65689644	65689645	3	8.13146	+	[score_CL=8.13146;score_E=338.974;score_B=338.646;score_UC=8.13146]
9	65689645	65689646	3	17.0494	+	[score_CL=17.0494;score_E=342.29;score_B=354.672;score_UC=17.0494]
9	65689646	65689647	3	11.1063	+	[score_CL=11.1063;score_E=341.35;score_B=347.303;score_UC=11.1063]
9	65689649	65689650	3	3.79365	+	[score_CL=3.79365;score_E=348.582;score_B=352.398;score_UC=3.79365]
9	65689650	65689651	3	47.9509	+	[score_CL=47.9509;score_E=353.112;score_B=401.063;score_UC=47.9509]
9	65689651	65689652	3	21.3262	+	[score_CL=21.3262;score_E=349.382;score_B=370.708;score_UC=21.3262]
9	65689655	65689656	3	16.5948	+	[score_CL=16.5948;score_E=354.062;score_B=370.656;score_UC=16.5948]
9	65689656	65689657	3	73.184	+	[score_CL=73.184;score_E=371.266;score_B=444.45;score_UC=73.184]
9	65689657	65689658	3	76.1061	+	[score_CL=76.1061;score_E=374.577;score_B=450.683;score_UC=76.1061]
9	65689658	65689659	3	90.2778	+	[score_CL=90.2778;score_E=375.125;score_B=465.403;score_UC=90.2778]
9	65689659	65689660	3	115.18	+	[score_CL=115.18;score_E=375.607;score_B=490.787;score_UC=115.18]
9	65689660	65689661	3	54.9264	+	[score_CL=54.9264;score_E=376.025;score_B=430.951;score_UC=54.9264]
9	65689661	65689662	3	167.178	+	[score_CL=167.178;score_E=376.378;score_B=543.556;score_UC=167.178]
9	65689662	65689663	3	92.1503	+	[score_CL=92.1503;score_E=376.668;score_B=468.818;score_UC=92.1503]
9	65689663	65689664	3	35.9203	+	[score_CL=35.9203;score_E=376.894;score_B=412.815;score_UC=35.9203]
9	65689664	65689665	3	58.9953	+	[score_CL=58.9953;score_E=377.058;score_B=436.054;score_UC=58.9953]
9	65689665	65689666	3	31.6639	+	[score_CL=31.6639;score_E=377.161;score_B=408.825;score_UC=31.6639]
9	65689666	65689667	3	39.4135	+	[score_CL=39.4135;score_E=361.711;score_B=401.125;score_UC=39.4135]
9	65689667	65689668	3	5.02431	+	[score_CL=5.02431;score_E=377.183;score_B=382.214;score_UC=5.02431]
9	65689668	65689669	3	60.1708	+	[score_CL=60.1708;score_E=350.506;score_B=410.677;score_UC=60.1708]
9	65689669	65689670	3	8.1143	+	[score_CL=8.1143;score_E=356.446;score_B=364.561;score_UC=8.1143]
9	65689671	65689672	3	61.8809	+	[score_CL=61.8809;score_E=357.297;score_B=419.178;score_UC=61.8809]
9	65689672	65689673	3	27.0436	+	[score_CL=27.0436;score_E=355.796;score_B=382.839;score_UC=27.0436]
9	65689678	65689679	3	2.93451	+	[score_CL=2.93451;score_E=335.492;score_B=328.51;score_UC=2.93451]
9	65689679	65689680	3	1.51469	+	[score_CL=1.51469;score_E=351.311;score_B=333.083;score_UC=1.51469]
9	65689680	65689681	3	8.3599	+	[score_CL=8.3599;score_E=350.918;score_B=349.614;score_UC=8.3599]
9	65689681	65689682	3	17.0703	+	[score_CL=17.0703;score_E=339.706;score_B=356.393;score_UC=17.0703]
9	65689686	65689687	3	25.8508	+	[score_CL=25.8508;score_E=347.354;score_B=373.205;score_UC=25.8508]
9	65689687	65689688	3	45.5744	+	[score_CL=45.5744;score_E=348.288;score_B=393.863;score_UC=45.5744]
9	65689688	65689689	3	3.22333	+	[score_CL=3.22333;score_E=343.96;score_B=347.222;score_UC=3.22333]
9	65689786	65689787	3	13.2237	+	[score_CL=13.2237;score_E=196.777;score_B=206.83;score_UC=13.2237]
9	65689787	65689788	3	16.0184	+	[score_CL=16.0184;score_E=193.551;score_B=208.195;score_UC=16.0184]
9	65689788	65689789	3	0.105416	+	[score_CL=0.105416;score_E=199.45;score_B=183.61;score_UC=0.105416]
9	65689875	65689876	3	2.49758	+	[score_CL=2.49758;score_E=84.8143;score_B=78.9355;score_UC=2.49758]
9	65689943	65689944	3	3.70221	+	[score_CL=3.70221;score_E=64.6331;score_B=55.7288;score_UC=3.70221]
9	65689944	65689945	3	7.05155	+	[score_CL=7.05155;score_E=66.4881;score_B=60.8232;score_UC=7.05155]
9	65689945	65689946	3	6.88473	+	[score_CL=6.88473;score_E=70.9952;score_B=63.2054;score_UC=6.88473]
9	65689946	65689947	3	7.92261	+	[score_CL=7.92261;score_E=62.5576;score_B=62.2335;score_UC=7.92261]
9	65690040	65690041	3	9.17291	+	[score_CL=9.17291;score_E=72.1129;score_B=74.1073;score_UC=9.17291]
9	65690041	65690042	3	6.35956	+	[score_CL=6.35956;score_E=76.2907;score_B=71.2796;score_UC=6.35956]
9	65690042	65690043	3	1.1105	+	[score_CL=1.1105;score_E=76.0085;score_B=61.8999;score_UC=1.1105]
9	65690208	65690209	3	4.84255	+	[score_CL=4.84255;score_E=44.6275;score_B=38.3252;score_UC=4.84255]
9	65690209	65690210	3	8.2684	+	[score_CL=8.2684;score_E=40.8331;score_B=41.7649;score_UC=8.2684]
9	65690214	65690215	3	0.724688	+	[score_CL=0.724688;score_E=36.9025;score_B=26.6636;score_UC=0.724688]
9	65690224	65690225	3	4.69178	+	[score_CL=4.69178;score_E=38.7454;score_B=34.2063;score_UC=4.69178]
9	65690225	65690226	3	2.86334	+	[score_CL=2.86334;score_E=42.703;score_B=32.3566;score_UC=2.86334]
9	65690230	65690231	3	7.55175	+	[score_CL=7.55175;score_E=46.3853;score_B=44.8309;score_UC=7.55175]
9	65690231	65690232	3	10.4601	+	[score_CL=10.4601;score_E=55.6988;score_B=55.0474;score_UC=10.4601]
9	65690232	65690233	3	12.7504	+	[score_CL=12.7504;score_E=55.3548;score_B=61.1941;score_UC=12.7504]
9	65690233	65690234	3	11.5613	+	[score_CL=11.5613;score_E=48.1464;score_B=54.9012;score_UC=11.5613]
9	65892484	65892485	3	18.4243	+	[score_CL=18.4243;score_E=60.4643;score_B=78.885;score_UC=18.4243]
9	65892485	65892486	3	24.0292	+	[score_CL=24.0292;score_E=69.7386;score_B=93.7663;score_UC=24.0292]
9	65892486	65892487	3	15.5924	+	[score_CL=15.5924;score_E=69.5525;score_B=83.5719;score_UC=15.5924]
9	65892487	65892488	3	10.3169	+	[score_CL=10.3169;score_E=55.6402;score_B=59.9356;score_UC=10.3169]
9	65892489	65892490	3	0.561747	+	[score_CL=0.561747;score_E=40.106;score_B=30.7298;score_UC=0.561747]
9	65892491	65892492	3	3.80158	+	[score_CL=3.80158;score_E=60.6473;score_B=64.4702;score_UC=3.80158]
9	65892492	65892493	3	38.7319	+	[score_CL=38.7319;score_E=59.545;score_B=98.2769;score_UC=38.7319]
9	65892493	65892494	3	15.5997	+	[score_CL=15.5997;score_E=75.6288;score_B=91.2285;score_UC=15.5997]
9	65892494	65892495	3	17.707	+	[score_CL=17.707;score_E=71.2218;score_B=84.8773;score_UC=17.707]
9	65892495	65892496	3	15.5346	+	[score_CL=15.5346;score_E=70.3345;score_B=79.828;score_UC=15.5346]
9	65892496	65892497	3	12.7183	+	[score_CL=12.7183;score_E=60.7368;score_B=65.2622;score_UC=12.7183]
9	65892497	65892498	3	5.12702	+	[score_CL=5.12702;score_E=73.8484;score_B=63.8254;score_UC=5.12702]
9	65892498	65892499	3	20.8716	+	[score_CL=20.8716;score_E=54.5832;score_B=74.7387;score_UC=20.8716]
9	65892499	65892500	3	9.40378	+	[score_CL=9.40378;score_E=69.8422;score_B=69.2626;score_UC=9.40378]
9	65892500	65892501	3	11.3024	+	[score_CL=11.3024;score_E=64.1876;score_B=65.0515;score_UC=11.3024]
9	65892501	65892502	3	14.8124	+	[score_CL=14.8124;score_E=56.3576;score_B=65.0581;score_UC=14.8124]
9	65892502	65892503	3	5.10804	+	[score_CL=5.10804;score_E=64.8782;score_B=53.3735;score_UC=5.10804]
9	65892503	65892504	3	8.50922	+	[score_CL=8.50922;score_E=53.188;score_B=49.3328;score_UC=8.50922]
9	65892504	65892505	3	8.16809	+	[score_CL=8.16809;score_E=48.3625;score_B=48.3778;score_UC=8.16809]
9	65914870	65914871	3	0.266066	+	[score_CL=0.266066;score_E=30.2547;score_B=21.0224;score_UC=0.266066]
9	65954847	65954848	3	0.20933	+	[score_CL=0.20933;score_E=36.3432;score_B=26.0868;score_UC=0.20933]
9	65959009	65959010	3	0.444956	+	[score_CL=0.444956;score_E=48.3315;score_B=33.579;score_UC=0.444956]
9	65959010	65959011	3	6.25343	+	[score_CL=6.25343;score_E=38.8823;score_B=39.5013;score_UC=6.25343]
9	65959019	65959020	3	2.53017	+	[score_CL=2.53017;score_E=47.8663;score_B=36.6794;score_UC=2.53017]
9	65959020	65959021	3	6.16898	+	[score_CL=6.16898;score_E=41.9153;score_B=40.4097;score_UC=6.16898]
9	65959024	65959025	3	0.234244	+	[score_CL=0.234244;score_E=39.9204;score_B=29.4008;score_UC=0.234244]
9	66020235	66020236	3	8.64132	+	[score_CL=8.64132;score_E=47.1838;score_B=48.5857;score_UC=8.64132]
9	66020236	66020237	3	10.7151	+	[score_CL=10.7151;score_E=45.619;score_B=50.8051;score_UC=10.7151]
9	66020262	66020263	3	0.459062	+	[score_CL=0.459062;score_E=50.7767;score_B=35.6635;score_UC=0.459062]
9	66020263	66020264	3	7.56348	+	[score_CL=7.56348;score_E=53.0464;score_B=56.8904;score_UC=7.56348]
9	66020264	66020265	3	19.4898	+	[score_CL=19.4898;score_E=46.9226;score_B=66.3249;score_UC=19.4898]
9	66020265	66020266	3	0.299949	+	[score_CL=0.299949;score_E=57.3735;score_B=47.3043;score_UC=0.299949]
9	66039218	66039219	3	5.2015	+	[score_CL=5.2015;score_E=53.5446;score_B=47.6594;score_UC=5.2015]
9	66039219	66039220	3	16.6224	+	[score_CL=16.6224;score_E=52.2111;score_B=64.4793;score_UC=16.6224]
9	66039220	66039221	3	10.9213	+	[score_CL=10.9213;score_E=60.3772;score_B=61.906;score_UC=10.9213]
9	66039221	66039222	3	9.20187	+	[score_CL=9.20187;score_E=62.7329;score_B=61.7567;score_UC=9.20187]
9	66039222	66039223	3	18.2908	+	[score_CL=18.2908;score_E=51.0396;score_B=66.2297;score_UC=18.2908]
9	66039223	66039224	3	6.09209	+	[score_CL=6.09209;score_E=60.4884;score_B=51.9503;score_UC=6.09209]
9	66039224	66039225	3	6.69916	+	[score_CL=6.69916;score_E=41.7471;score_B=39.135;score_UC=6.69916]
9	66039232	66039233	3	2.96418	+	[score_CL=2.96418;score_E=48.7863;score_B=38.4961;score_UC=2.96418]
9	66039233	66039234	3	12.2171	+	[score_CL=12.2171;score_E=46.1463;score_B=54.5242;score_UC=12.2171]
9	66039234	66039235	3	12.3902	+	[score_CL=12.3902;score_E=45.8771;score_B=54.4377;score_UC=12.3902]
9	66039235	66039236	3	0.84329	+	[score_CL=0.84329;score_E=50.0694;score_B=35.9147;score_UC=0.84329]
9	66040099	66040100	3	5.54276	+	[score_CL=5.54276;score_E=59.9113;score_B=54.8195;score_UC=5.54276]
9	66040100	66040101	3	18.5878	+	[score_CL=18.5878;score_E=55.6331;score_B=71.6096;score_UC=18.5878]
9	66040101	66040102	3	9.03882	+	[score_CL=9.03882;score_E=60.8878;score_B=61.5535;score_UC=9.03882]
9	66040102	66040103	3	1.33738	+	[score_CL=1.33738;score_E=54.2543;score_B=40.802;score_UC=1.33738]
9	66040121	66040122	3	5.06708	+	[score_CL=5.06708;score_E=46.1498;score_B=42.0073;score_UC=5.06708]
9	66040122	66040123	3	3.21157	+	[score_CL=3.21157;score_E=54.9682;score_B=40.6842;score_UC=3.21157]
9	66040123	66040124	3	3.51996	+	[score_CL=3.51996;score_E=46.7913;score_B=39.0429;score_UC=3.51996]
9	66040179	66040180	3	7.6483	+	[score_CL=7.6483;score_E=42.0216;score_B=43.9268;score_UC=7.6483]
9	66040180	66040181	3	2.39067	+	[score_CL=2.39067;score_E=50.2352;score_B=38.652;score_UC=2.39067]
9	66040191	66040192	3	4.13772	+	[score_CL=4.13772;score_E=45.4904;score_B=37.8711;score_UC=4.13772]
9	66040192	66040193	3	4.78733	+	[score_CL=4.78733;score_E=45.5481;score_B=38.5592;score_UC=4.78733]
9	66040193	66040194	3	1.08416	+	[score_CL=1.08416;score_E=48.3922;score_B=34.5221;score_UC=1.08416]
9	66040261	66040262	3	0.0574618	+	[score_CL=0.0574618;score_E=63.2429;score_B=47.7058;score_UC=0.0574618]
9	66040262	66040263	3	3.79987	+	[score_CL=3.79987;score_E=55.9456;score_B=51.8728;score_UC=3.79987]
9	66040271	66040272	3	4.45764	+	[score_CL=4.45764;score_E=70.1073;score_B=62.6757;score_UC=4.45764]
9	66040272	66040273	3	9.66348	+	[score_CL=9.66348;score_E=64.3164;score_B=68.3332;score_UC=9.66348]
9	66040302	66040303	3	6.52387	+	[score_CL=6.52387;score_E=85.3525;score_B=81.8977;score_UC=6.52387]
9	66040303	66040304	3	13.25	+	[score_CL=13.25;score_E=86.1299;score_B=91.2363;score_UC=13.25]
9	66040304	66040305	3	7.67767	+	[score_CL=7.67767;score_E=85.5021;score_B=84.4984;score_UC=7.67767]
9	66040477	66040478	3	3.63754	+	[score_CL=3.63754;score_E=55.4386;score_B=46.422;score_UC=3.63754]
9	66040478	66040479	3	15.5261	+	[score_CL=15.5261;score_E=62.1734;score_B=77.6362;score_UC=15.5261]
9	66040479	66040480	3	27.5921	+	[score_CL=27.5921;score_E=73.3941;score_B=100.986;score_UC=27.5921]
9	66040480	66040481	3	29.2676	+	[score_CL=29.2676;score_E=69.5487;score_B=98.8163;score_UC=29.2676]
9	66040481	66040482	3	12.4707	+	[score_CL=12.4707;score_E=77.407;score_B=89.8249;score_UC=12.4707]
9	66040482	66040483	3	22.5731	+	[score_CL=22.5731;score_E=70.6924;score_B=93.263;score_UC=22.5731]
9	66040483	66040484	3	25.7152	+	[score_CL=25.7152;score_E=72.5607;score_B=98.2753;score_UC=25.7152]
9	66040484	66040485	3	15.7586	+	[score_CL=15.7586;score_E=67.4934;score_B=82.7715;score_UC=15.7586]
9	66040485	66040486	3	10.7254	+	[score_CL=10.7254;score_E=71.8415;score_B=75.2227;score_UC=10.7254]
9	66040486	66040487	3	22.3178	+	[score_CL=22.3178;score_E=55.3776;score_B=77.2927;score_UC=22.3178]
9	66040487	66040488	3	7.29199	+	[score_CL=7.29199;score_E=56.6643;score_B=57.9587;score_UC=7.29199]
9	66040840	66040841	3	7.93774	+	[score_CL=7.93774;score_E=21.8177;score_B=29.7538;score_UC=7.93774]
9	66040841	66040842	3	12.0312	+	[score_CL=12.0312;score_E=21.8177;score_B=33.8487;score_UC=12.0312]
9	66040843	66040844	3	7.76247	+	[score_CL=7.76247;score_E=30.2869;score_B=37.6913;score_UC=7.76247]
9	66040844	66040845	3	11.8508	+	[score_CL=11.8508;score_E=30.2326;score_B=41.7917;score_UC=11.8508]
9	66040849	66040850	3	5.76695	+	[score_CL=5.76695;score_E=32.0901;score_B=34.1667;score_UC=5.76695]
9	66040850	66040851	3	9.7137	+	[score_CL=9.7137;score_E=32.0444;score_B=38.299;score_UC=9.7137]
9	66040851	66040852	3	2.25254	+	[score_CL=2.25254;score_E=33.7146;score_B=30.1504;score_UC=2.25254]
9	66040890	66040891	3	2.77827	+	[score_CL=2.77827;score_E=38.0976;score_B=28.2919;score_UC=2.77827]
9	66040891	66040892	3	3.37669	+	[score_CL=3.37669;score_E=36.3359;score_B=28.9389;score_UC=3.37669]
9	66041366	66041367	3	3.90389	+	[score_CL=3.90389;score_E=83.5243;score_B=80.3946;score_UC=3.90389]
9	66041370	66041371	3	2.44052	+	[score_CL=2.44052;score_E=103.185;score_B=92.2114;score_UC=2.44052]
9	66041371	66041372	3	16.9472	+	[score_CL=16.9472;score_E=102.668;score_B=117.599;score_UC=16.9472]
9	66041372	66041373	3	16.4174	+	[score_CL=16.4174;score_E=121.062;score_B=135.003;score_UC=16.4174]
9	66041373	66041374	3	23.333	+	[score_CL=23.333;score_E=120.619;score_B=143.952;score_UC=23.333]
9	66041374	66041375	3	32.7853	+	[score_CL=32.7853;score_E=123.444;score_B=156.229;score_UC=32.7853]
9	66041375	66041376	3	45.8733	+	[score_CL=45.8733;score_E=123.424;score_B=169.297;score_UC=45.8733]
9	66041376	66041377	3	51.2338	+	[score_CL=51.2338;score_E=118.48;score_B=169.714;score_UC=51.2338]
9	66041377	66041378	3	15.6355	+	[score_CL=15.6355;score_E=123.294;score_B=138.929;score_UC=15.6355]
9	66041378	66041379	3	24.4947	+	[score_CL=24.4947;score_E=113.648;score_B=138.081;score_UC=24.4947]
9	66041379	66041380	3	14.5502	+	[score_CL=14.5502;score_E=121.276;score_B=133.891;score_UC=14.5502]
9	66041380	66041381	3	18.8214	+	[score_CL=18.8214;score_E=108.097;score_B=123.931;score_UC=18.8214]
9	66041381	66041382	3	10.2528	+	[score_CL=10.2528;score_E=107.813;score_B=107.4;score_UC=10.2528]
9	66041382	66041383	3	6.30166	+	[score_CL=6.30166;score_E=104.057;score_B=94.9001;score_UC=6.30166]
9	66041383	66041384	3	10.0605	+	[score_CL=10.0605;score_E=105.094;score_B=103.79;score_UC=10.0605]
9	66041384	66041385	3	15.8579	+	[score_CL=15.8579;score_E=97.8312;score_B=108.695;score_UC=15.8579]
9	66041385	66041386	3	4.98823	+	[score_CL=4.98823;score_E=99.3078;score_B=93.0116;score_UC=4.98823]
9	66041390	66041391	3	1.14469	+	[score_CL=1.14469;score_E=100.43;score_B=86.8284;score_UC=1.14469]
9	66041391	66041392	3	14.9862	+	[score_CL=14.9862;score_E=103.346;score_B=118.322;score_UC=14.9862]
9	66041392	66041393	3	27.8455	+	[score_CL=27.8455;score_E=114.828;score_B=142.672;score_UC=27.8455]
9	66041393	66041394	3	18.8652	+	[score_CL=18.8652;score_E=100.139;score_B=119.004;score_UC=18.8652]
9	66041407	66041408	3	0.782222	+	[score_CL=0.782222;score_E=79.7356;score_B=67.563;score_UC=0.782222]
9	66041408	66041409	3	0.796534	+	[score_CL=0.796534;score_E=79.4725;score_B=67.203;score_UC=0.796534]
9	66041411	66041412	3	3.03602	+	[score_CL=3.03602;score_E=82.3587;score_B=72.2395;score_UC=3.03602]
9	66041412	66041413	3	5.11577	+	[score_CL=5.11577;score_E=78.0452;score_B=73.9218;score_UC=5.11577]
9	66041534	66041535	3	13.975	+	[score_CL=13.975;score_E=50.4904;score_B=63.371;score_UC=13.975]
9	66041535	66041536	3	3.53426	+	[score_CL=3.53426;score_E=62.796;score_B=53.2386;score_UC=3.53426]
9	66041759	66041760	3	7.91431	+	[score_CL=7.91431;score_E=67.1325;score_B=66.7103;score_UC=7.91431]
9	66041760	66041761	3	18.244	+	[score_CL=18.244;score_E=56.9854;score_B=75.0976;score_UC=18.244]
9	66041773	66041774	3	2.02318	+	[score_CL=2.02318;score_E=54.3698;score_B=44.0377;score_UC=2.02318]
9	66041774	66041775	3	1.98718	+	[score_CL=1.98718;score_E=56.5912;score_B=44.12;score_UC=1.98718]
9	66041775	66041776	3	1.13457	+	[score_CL=1.13457;score_E=56.3324;score_B=43.1589;score_UC=1.13457]
9	66041980	66041981	3	0.192082	+	[score_CL=0.192082;score_E=80.9411;score_B=69.0608;score_UC=0.192082]
9	66041994	66041995	3	6.32006	+	[score_CL=6.32006;score_E=89.6794;score_B=91.3608;score_UC=6.32006]
9	66042057	66042058	3	8.48569	+	[score_CL=8.48569;score_E=135.179;score_B=143.218;score_UC=8.48569]
9	66042058	66042059	3	28.927	+	[score_CL=28.927;score_E=143.404;score_B=172.331;score_UC=28.927]
9	66042059	66042060	3	45.8185	+	[score_CL=45.8185;score_E=153.857;score_B=199.676;score_UC=45.8185]
9	66042060	66042061	3	32.2557	+	[score_CL=32.2557;score_E=152.426;score_B=184.682;score_UC=32.2557]
9	66042061	66042062	3	19.7727	+	[score_CL=19.7727;score_E=151.141;score_B=170.913;score_UC=19.7727]
9	66042062	66042063	3	18.5602	+	[score_CL=18.5602;score_E=143.596;score_B=159.845;score_UC=18.5602]
9	66042063	66042064	3	11.6899	+	[score_CL=11.6899;score_E=138.44;score_B=140.574;score_UC=11.6899]
9	66042064	66042065	3	7.52256	+	[score_CL=7.52256;score_E=140.974;score_B=134.272;score_UC=7.52256]
9	66042065	66042066	3	16.7048	+	[score_CL=16.7048;score_E=119.507;score_B=135.713;score_UC=16.7048]
9	66042075	66042076	3	2.47446	+	[score_CL=2.47446;score_E=113.864;score_B=102.15;score_UC=2.47446]
9	66042076	66042077	3	3.72044	+	[score_CL=3.72044;score_E=109.184;score_B=102.788;score_UC=3.72044]
9	66042134	66042135	3	2.22595	+	[score_CL=2.22595;score_E=70.3186;score_B=62.8137;score_UC=2.22595]
9	66042135	66042136	3	0.437774	+	[score_CL=0.437774;score_E=75.4856;score_B=60.5881;score_UC=0.437774]
9	66042162	66042163	3	9.00371	+	[score_CL=9.00371;score_E=62.2486;score_B=66.1625;score_UC=9.00371]
9	66042163	66042164	3	3.19774	+	[score_CL=3.19774;score_E=70.0228;score_B=60.0465;score_UC=3.19774]
9	66042177	66042178	3	2.22478	+	[score_CL=2.22478;score_E=73.7904;score_B=62.1199;score_UC=2.22478]
9	66042178	66042179	3	16.4934	+	[score_CL=16.4934;score_E=76.8457;score_B=93.339;score_UC=16.4934]
9	66042179	66042180	3	35.2588	+	[score_CL=35.2588;score_E=79.4057;score_B=114.665;score_UC=35.2588]
9	66042180	66042181	3	9.29293	+	[score_CL=9.29293;score_E=72.8383;score_B=82.1312;score_UC=9.29293]
9	66042885	66042886	3	0.656284	+	[score_CL=0.656284;score_E=105.071;score_B=90.4437;score_UC=0.656284]
9	66042886	66042887	3	4.38196	+	[score_CL=4.38196;score_E=98.742;score_B=95.4746;score_UC=4.38196]
9	66042916	66042917	3	2.21018	+	[score_CL=2.21018;score_E=133.741;score_B=127.294;score_UC=2.21018]
9	66042932	66042933	3	4.46907	+	[score_CL=4.46907;score_E=166.42;score_B=169.867;score_UC=4.46907]
9	66042933	66042934	3	30.5603	+	[score_CL=30.5603;score_E=151.003;score_B=181.563;score_UC=30.5603]
9	66042936	66042937	3	9.33446	+	[score_CL=9.33446;score_E=147.891;score_B=155.336;score_UC=9.33446]
9	66042947	66042948	3	3.94198	+	[score_CL=3.94198;score_E=157.749;score_B=149.416;score_UC=3.94198]
9	66042948	66042949	3	5.83562	+	[score_CL=5.83562;score_E=170.941;score_B=162.414;score_UC=5.83562]
9	66042949	66042950	3	15.9754	+	[score_CL=15.9754;score_E=156.245;score_B=171.582;score_UC=15.9754]
9	66042951	66042952	3	2.06494	+	[score_CL=2.06494;score_E=170.852;score_B=172.859;score_UC=2.06494]
9	66042952	66042953	3	33.2016	+	[score_CL=33.2016;score_E=172.949;score_B=206.15;score_UC=33.2016]
9	66042953	66042954	3	28.0339	+	[score_CL=28.0339;score_E=183.584;score_B=211.618;score_UC=28.0339]
9	66042954	66042955	3	14.2367	+	[score_CL=14.2367;score_E=169.243;score_B=183.479;score_UC=14.2367]
9	66042956	66042957	3	4.06535	+	[score_CL=4.06535;score_E=163.251;score_B=154.993;score_UC=4.06535]
9	66042957	66042958	3	12.0638	+	[score_CL=12.0638;score_E=173.944;score_B=186.008;score_UC=12.0638]
9	66042958	66042959	3	42.3528	+	[score_CL=42.3528;score_E=181.656;score_B=224.008;score_UC=42.3528]
9	66042959	66042960	3	34.2467	+	[score_CL=34.2467;score_E=188.51;score_B=222.756;score_UC=34.2467]
9	66042960	66042961	3	63.2989	+	[score_CL=63.2989;score_E=188.173;score_B=251.472;score_UC=63.2989]
9	66042961	66042962	3	34.3111	+	[score_CL=34.3111;score_E=187.806;score_B=222.117;score_UC=34.3111]
9	66042962	66042963	3	32.2682	+	[score_CL=32.2682;score_E=187.176;score_B=219.444;score_UC=32.2682]
9	66042963	66042964	3	21.8602	+	[score_CL=21.8602;score_E=186.933;score_B=208.793;score_UC=21.8602]
9	66042964	66042965	3	23.543	+	[score_CL=23.543;score_E=171.976;score_B=195.512;score_UC=23.543]
9	66042965	66042966	3	6.04065	+	[score_CL=6.04065;score_E=165.507;score_B=165.977;score_UC=6.04065]
9	66042974	66042975	3	5.50068	+	[score_CL=5.50068;score_E=141.231;score_B=140.694;score_UC=5.50068]
9	66042983	66042984	3	0.617466	+	[score_CL=0.617466;score_E=132.891;score_B=123.606;score_UC=0.617466]
9	66043030	66043031	3	0.0767044	+	[score_CL=0.0767044;score_E=78.9386;score_B=68.7965;score_UC=0.0767044]
9	66043104	66043105	3	13.7524	+	[score_CL=13.7524;score_E=55.2925;score_B=68.5363;score_UC=13.7524]
9	66043105	66043106	3	2.32318	+	[score_CL=2.32318;score_E=69.6633;score_B=58.1247;score_UC=2.32318]
9	66043184	66043185	3	17.7245	+	[score_CL=17.7245;score_E=97.4221;score_B=115.143;score_UC=17.7245]
9	66043185	66043186	3	24.8659	+	[score_CL=24.8659;score_E=113.994;score_B=138.834;score_UC=24.8659]
9	66043186	66043187	3	19.6749	+	[score_CL=19.6749;score_E=116.131;score_B=135.787;score_UC=19.6749]
9	66043187	66043188	3	19.9234	+	[score_CL=19.9234;score_E=108.167;score_B=126.846;score_UC=19.9234]
9	66043188	66043189	3	11.7482	+	[score_CL=11.7482;score_E=107.418;score_B=110.25;score_UC=11.7482]
9	66043189	66043190	3	10.6555	+	[score_CL=10.6555;score_E=90.0584;score_B=94.8832;score_UC=10.6555]
9	66043213	66043214	3	9.18064	+	[score_CL=9.18064;score_E=100.871;score_B=109.848;score_UC=9.18064]
9	66043214	66043215	3	29.1693	+	[score_CL=29.1693;score_E=109.936;score_B=139.106;score_UC=29.1693]
9	66043215	66043216	3	23.5641	+	[score_CL=23.5641;score_E=99.4225;score_B=122.987;score_UC=23.5641]
9	66043809	66043810	3	3.98867	+	[score_CL=3.98867;score_E=101.031;score_B=92.6651;score_UC=3.98867]
9	66043810	66043811	3	11.6206	+	[score_CL=11.6206;score_E=94.9679;score_B=100.511;score_UC=11.6206]
9	66043811	66043812	3	2.98888	+	[score_CL=2.98888;score_E=109.191;score_B=93.6224;score_UC=2.98888]
9	66043812	66043813	3	4.76475	+	[score_CL=4.76475;score_E=111.878;score_B=111.311;score_UC=4.76475]
9	66043813	66043814	3	28.8282	+	[score_CL=28.8282;score_E=113.549;score_B=142.377;score_UC=28.8282]
9	66043814	66043815	3	61.4972	+	[score_CL=61.4972;score_E=128.087;score_B=189.585;score_UC=61.4972]
9	66043815	66043816	3	32.2707	+	[score_CL=32.2707;score_E=128.167;score_B=160.437;score_UC=32.2707]
9	66043816	66043817	3	69.5591	+	[score_CL=69.5591;score_E=128.235;score_B=197.794;score_UC=69.5591]
9	66043817	66043818	3	51.5418	+	[score_CL=51.5418;score_E=112.561;score_B=164.103;score_UC=51.5418]
9	66043818	66043819	3	4.78072	+	[score_CL=4.78072;score_E=114.864;score_B=119.653;score_UC=4.78072]
9	66043819	66043820	3	6.10649	+	[score_CL=6.10649;score_E=114.119;score_B=118.646;score_UC=6.10649]
9	66043820	66043821	3	33.4984	+	[score_CL=33.4984;score_E=115.289;score_B=148.787;score_UC=33.4984]
9	66043821	66043822	3	33.8123	+	[score_CL=33.8123;score_E=119.68;score_B=153.492;score_UC=33.8123]
9	66043822	66043823	3	11.7833	+	[score_CL=11.7833;score_E=109.69;score_B=121.473;score_UC=11.7833]
9	66043823	66043824	3	1.60657	+	[score_CL=1.60657;score_E=106.085;score_B=91.1609;score_UC=1.60657]
9	66043824	66043825	3	0.973749	+	[score_CL=0.973749;score_E=93.7009;score_B=80.4956;score_UC=0.973749]
9	66043827	66043828	3	13.9462	+	[score_CL=13.9462;score_E=109.061;score_B=123.003;score_UC=13.9462]
9	66043828	66043829	3	28.3767	+	[score_CL=28.3767;score_E=102.423;score_B=130.8;score_UC=28.3767]
9	66043837	66043838	3	3.9034	+	[score_CL=3.9034;score_E=91.1588;score_B=84.513;score_UC=3.9034]
9	66043838	66043839	3	3.1386	+	[score_CL=3.1386;score_E=93.1464;score_B=83.5865;score_UC=3.1386]
9	66043840	66043841	3	4.45935	+	[score_CL=4.45935;score_E=86.9958;score_B=84.941;score_UC=4.45935]
9	66043939	66043940	3	15.1332	+	[score_CL=15.1332;score_E=60.67;score_B=74.4391;score_UC=15.1332]
9	66043940	66043941	3	7.12366	+	[score_CL=7.12366;score_E=68.5842;score_B=66.4893;score_UC=7.12366]
9	66044030	66044031	3	0.918361	+	[score_CL=0.918361;score_E=44.2836;score_B=35.4807;score_UC=0.918361]
9	66044060	66044061	3	1.55244	+	[score_CL=1.55244;score_E=46.0567;score_B=37.3488;score_UC=1.55244]
9	66044076	66044077	3	12.6262	+	[score_CL=12.6262;score_E=63.598;score_B=73.0874;score_UC=12.6262]
9	66044077	66044078	3	19.0747	+	[score_CL=19.0747;score_E=57.7874;score_B=76.7981;score_UC=19.0747]
9	66044079	66044080	3	10.708	+	[score_CL=10.708;score_E=59.2705;score_B=64.3223;score_UC=10.708]
9	66044080	66044081	3	14.1134	+	[score_CL=14.1134;score_E=75.6301;score_B=82.7285;score_UC=14.1134]
9	66044081	66044082	3	20.4174	+	[score_CL=20.4174;score_E=74.9599;score_B=93.8029;score_UC=20.4174]
9	66044082	66044083	3	15.7243	+	[score_CL=15.7243;score_E=69.9233;score_B=81.5393;score_UC=15.7243]
9	66044083	66044084	3	5.8363	+	[score_CL=5.8363;score_E=81.104;score_B=71.7356;score_UC=5.8363]
9	66044084	66044085	3	19.9988	+	[score_CL=19.9988;score_E=62.4743;score_B=80.9531;score_UC=19.9988]
9	66044085	66044086	3	11.5379	+	[score_CL=11.5379;score_E=64.7459;score_B=71.7899;score_UC=11.5379]
9	66044086	66044087	3	0.242437	+	[score_CL=0.242437;score_E=62.9762;score_B=45.9215;score_UC=0.242437]
9	66044088	66044089	3	2.03682	+	[score_CL=2.03682;score_E=45.8003;score_B=38.2722;score_UC=2.03682]
9	66044217	66044218	3	19.5208	+	[score_CL=19.5208;score_E=58.1024;score_B=77.6229;score_UC=19.5208]
9	66044509	66044510	3	4.89394	+	[score_CL=4.89394;score_E=100.143;score_B=94.9524;score_UC=4.89394]
9	66044510	66044511	3	3.9573	+	[score_CL=3.9573;score_E=102.548;score_B=94.341;score_UC=3.9573]
9	66044522	66044523	3	21.5984	+	[score_CL=21.5984;score_E=120.082;score_B=141.68;score_UC=21.5984]
9	66044523	66044524	3	43.5198	+	[score_CL=43.5198;score_E=139.457;score_B=182.977;score_UC=43.5198]
9	66044524	66044525	3	25.9014	+	[score_CL=25.9014;score_E=119.519;score_B=145.421;score_UC=25.9014]
9	66044548	66044549	3	15.817	+	[score_CL=15.817;score_E=118.143;score_B=132.953;score_UC=15.817]
9	66044549	66044550	3	13.9775	+	[score_CL=13.9775;score_E=120.048;score_B=131.582;score_UC=13.9775]
9	66044552	66044553	3	0.0480723	+	[score_CL=0.0480723;score_E=104.594;score_B=94.3595;score_UC=0.0480723]
9	66044558	66044559	3	3.20135	+	[score_CL=3.20135;score_E=124.261;score_B=114.69;score_UC=3.20135]
9	66044559	66044560	3	17.3756	+	[score_CL=17.3756;score_E=108.251;score_B=125.59;score_UC=17.3756]
9	66044574	66044575	3	5.69268	+	[score_CL=5.69268;score_E=125.552;score_B=131.248;score_UC=5.69268]
9	66044575	66044576	3	42.4538	+	[score_CL=42.4538;score_E=131.197;score_B=173.651;score_UC=42.4538]
9	66044576	66044577	3	41.2964	+	[score_CL=41.2964;score_E=134.993;score_B=176.29;score_UC=41.2964]
9	66044577	66044578	3	10.8491	+	[score_CL=10.8491;score_E=131.079;score_B=141.928;score_UC=10.8491]
9	66044578	66044579	3	6.99458	+	[score_CL=6.99458;score_E=122.679;score_B=115.109;score_UC=6.99458]
9	66044579	66044580	3	6.70482	+	[score_CL=6.70482;score_E=111.913;score_B=109.114;score_UC=6.70482]
9	66044591	66044592	3	11.2765	+	[score_CL=11.2765;score_E=114.507;score_B=120.694;score_UC=11.2765]
9	66044592	66044593	3	11.3407	+	[score_CL=11.3407;score_E=114.26;score_B=120.576;score_UC=11.3407]
9	66044602	66044603	3	36.7937	+	[score_CL=36.7937;score_E=119.864;score_B=156.658;score_UC=36.7937]
9	66044603	66044604	3	19.0192	+	[score_CL=19.0192;score_E=137.688;score_B=156.708;score_UC=19.0192]
9	66044604	66044605	3	18.1682	+	[score_CL=18.1682;score_E=118.692;score_B=136.758;score_UC=18.1682]
9	66044606	66044607	3	3.66622	+	[score_CL=3.66622;score_E=120.115;score_B=113.685;score_UC=3.66622]
9	66044607	66044608	3	21.3253	+	[score_CL=21.3253;score_E=123.374;score_B=144.7;score_UC=21.3253]
9	66044608	66044609	3	34.6353	+	[score_CL=34.6353;score_E=117.938;score_B=152.574;score_UC=34.6353]
9	66044612	66044613	3	13.3973	+	[score_CL=13.3973;score_E=97.9522;score_B=111.21;score_UC=13.3973]
9	66044615	66044616	3	10.0177	+	[score_CL=10.0177;score_E=114.564;score_B=118.355;score_UC=10.0177]
9	66044616	66044617	3	18.4494	+	[score_CL=18.4494;score_E=105.836;score_B=124.168;score_UC=18.4494]
9	66044618	66044619	3	18.7258	+	[score_CL=18.7258;score_E=115.481;score_B=134.207;score_UC=18.7258]
9	66044619	66044620	3	47.1218	+	[score_CL=47.1218;score_E=133.281;score_B=180.403;score_UC=47.1218]
9	66044620	66044621	3	33.0846	+	[score_CL=33.0846;score_E=114.811;score_B=147.896;score_UC=33.0846]
9	66044621	66044622	3	1.29381	+	[score_CL=1.29381;score_E=119.483;score_B=118.46;score_UC=1.29381]
9	66044622	66044623	3	2.97498	+	[score_CL=2.97498;score_E=94.8457;score_B=88.1799;score_UC=2.97498]
9	66044925	66044926	3	5.68331	+	[score_CL=5.68331;score_E=53.7245;score_B=48.7332;score_UC=5.68331]
9	66044926	66044927	3	12.6403	+	[score_CL=12.6403;score_E=66.9502;score_B=74.2101;score_UC=12.6403]
9	66044927	66044928	3	23.674	+	[score_CL=23.674;score_E=66.8844;score_B=90.4194;score_UC=23.674]
9	66044928	66044929	3	13.2027	+	[score_CL=13.2027;score_E=77.0759;score_B=86.3117;score_UC=13.2027]
9	66044929	66044930	3	16.7231	+	[score_CL=16.7231;score_E=57.6164;score_B=71.8303;score_UC=16.7231]
9	66044930	66044931	3	2.79944	+	[score_CL=2.79944;score_E=69.3592;score_B=54.0273;score_UC=2.79944]
9	66044931	66044932	3	6.35737	+	[score_CL=6.35737;score_E=60.2165;score_B=53.7633;score_UC=6.35737]
9	66044932	66044933	3	14.9472	+	[score_CL=14.9472;score_E=59.3165;score_B=67.7668;score_UC=14.9472]
9	66044933	66044934	3	10.6445	+	[score_CL=10.6445;score_E=63.2184;score_B=63.2957;score_UC=10.6445]
9	66044934	66044935	3	5.71366	+	[score_CL=5.71366;score_E=53.9972;score_B=49.0687;score_UC=5.71366]
9	66044951	66044952	3	6.84866	+	[score_CL=6.84866;score_E=48.7964;score_B=49.2631;score_UC=6.84866]
9	66044952	66044953	3	1.6254	+	[score_CL=1.6254;score_E=57.1488;score_B=44.2233;score_UC=1.6254]
9	66044958	66044959	3	2.59476	+	[score_CL=2.59476;score_E=47.7804;score_B=42.0063;score_UC=2.59476]
9	66044961	66044962	3	3.67311	+	[score_CL=3.67311;score_E=56.2308;score_B=47.3061;score_UC=3.67311]
9	66044962	66044963	3	6.26258	+	[score_CL=6.26258;score_E=52.0523;score_B=50.0371;score_UC=6.26258]
9	66138443	66138444	3	9.25652	+	[score_CL=9.25652;score_E=77.0927;score_B=79.258;score_UC=9.25652]
9	66138444	66138445	3	16.7066	+	[score_CL=16.7066;score_E=85.0045;score_B=96.6612;score_UC=16.7066]
9	66138445	66138446	3	14.6294	+	[score_CL=14.6294;score_E=85.7763;score_B=93.4808;score_UC=14.6294]
9	66138446	66138447	3	7.27668	+	[score_CL=7.27668;score_E=77.3868;score_B=75.5899;score_UC=7.27668]
9	66138450	66138451	3	3.77259	+	[score_CL=3.77259;score_E=70.6287;score_B=62.808;score_UC=3.77259]
9	66138451	66138452	3	3.8285	+	[score_CL=3.8285;score_E=71.2686;score_B=63.6545;score_UC=3.8285]
9	66138457	66138458	3	3.70773	+	[score_CL=3.70773;score_E=75.9654;score_B=68.2191;score_UC=3.70773]
9	66138458	66138459	3	3.6052	+	[score_CL=3.6052;score_E=77.0856;score_B=68.94;score_UC=3.6052]
9	66138508	66138509	3	5.91398	+	[score_CL=5.91398;score_E=112.735;score_B=108.208;score_UC=5.91398]
9	66138509	66138510	3	14.7481	+	[score_CL=14.7481;score_E=123.807;score_B=136.793;score_UC=14.7481]
9	66138510	66138511	3	25.4973	+	[score_CL=25.4973;score_E=132.461;score_B=157.958;score_UC=25.4973]
9	66138511	66138512	3	46.6355	+	[score_CL=46.6355;score_E=136.745;score_B=183.381;score_UC=46.6355]
9	66138512	66138513	3	33.798	+	[score_CL=33.798;score_E=135.358;score_B=169.156;score_UC=33.798]
9	66138513	66138514	3	19.7292	+	[score_CL=19.7292;score_E=117.459;score_B=137.188;score_UC=19.7292]
9	66138514	66138515	3	1.50603	+	[score_CL=1.50603;score_E=115.466;score_B=106.562;score_UC=1.50603]
9	66138517	66138518	3	12.8134	+	[score_CL=12.8134;score_E=99.451;score_B=110.024;score_UC=12.8134]
9	66138518	66138519	3	3.57914	+	[score_CL=3.57914;score_E=109.718;score_B=100.543;score_UC=3.57914]
9	66138528	66138529	3	13.8417	+	[score_CL=13.8417;score_E=111.034;score_B=124.867;score_UC=13.8417]
9	66138529	66138530	3	27.7789	+	[score_CL=27.7789;score_E=103.869;score_B=131.647;score_UC=27.7789]
9	66138582	66138583	3	0.216061	+	[score_CL=0.216061;score_E=66.1775;score_B=51.801;score_UC=0.216061]
9	66138583	66138584	3	0.285825	+	[score_CL=0.285825;score_E=63.8179;score_B=51.4161;score_UC=0.285825]
9	66138819	66138820	3	1.24792	+	[score_CL=1.24792;score_E=66.278;score_B=57.0692;score_UC=1.24792]
9	66138824	66138825	3	0.690761	+	[score_CL=0.690761;score_E=69.2226;score_B=55.6617;score_UC=0.690761]
9	66138825	66138826	3	1.27006	+	[score_CL=1.27006;score_E=73.1109;score_B=57.8631;score_UC=1.27006]
9	66138826	66138827	3	3.28894	+	[score_CL=3.28894;score_E=73.5518;score_B=62.2195;score_UC=3.28894]
9	66138827	66138828	3	6.16833	+	[score_CL=6.16833;score_E=66.8464;score_B=64.4555;score_UC=6.16833]
9	66372950	66372951	3	1.95488	+	[score_CL=1.95488;score_E=31.2194;score_B=24.0186;score_UC=1.95488]
9	66384854	66384855	3	0.786595	+	[score_CL=0.786595;score_E=34.3635;score_B=25.0861;score_UC=0.786595]
9	66404803	66404804	3	5.60102	+	[score_CL=5.60102;score_E=29.6618;score_B=29.8172;score_UC=5.60102]
9	66404804	66404805	3	1.25637	+	[score_CL=1.25637;score_E=31.9988;score_B=25.4705;score_UC=1.25637]
9	66429229	66429230	3	0.666233	+	[score_CL=0.666233;score_E=43.5818;score_B=31.0611;score_UC=0.666233]
9	66429230	66429231	3	0.753488	+	[score_CL=0.753488;score_E=43.5733;score_B=31.1755;score_UC=0.753488]
9	66429240	66429241	3	5.95793	+	[score_CL=5.95793;score_E=45.07;score_B=41.5794;score_UC=5.95793]
9	66429241	66429242	3	4.73235	+	[score_CL=4.73235;score_E=47.0136;score_B=40.3257;score_UC=4.73235]
9	66429246	66429247	3	0.58523	+	[score_CL=0.58523;score_E=47.2585;score_B=32.6421;score_UC=0.58523]
9	66429247	66429248	3	3.05212	+	[score_CL=3.05212;score_E=46.1367;score_B=35.6337;score_UC=3.05212]
9	66429248	66429249	3	3.45298	+	[score_CL=3.45298;score_E=43.9146;score_B=35.9692;score_UC=3.45298]
9	66448058	66448059	3	0.262498	+	[score_CL=0.262498;score_E=24.6459;score_B=16.6928;score_UC=0.262498]
9	66448059	66448060	3	1.00864	+	[score_CL=1.00864;score_E=24.4128;score_B=17.65;score_UC=1.00864]
9	66448060	66448061	3	0.492466	+	[score_CL=0.492466;score_E=25.1427;score_B=17.6464;score_UC=0.492466]
9	66448061	66448062	3	1.35816	+	[score_CL=1.35816;score_E=24.0616;score_B=18.3014;score_UC=1.35816]
9	66448070	66448071	3	3.3443	+	[score_CL=3.3443;score_E=21.975;score_B=25.2583;score_UC=3.3443]
9	66448071	66448072	3	20.4858	+	[score_CL=20.4858;score_E=21.9127;score_B=42.3986;score_UC=20.4858]
9	66448072	66448073	3	20.9004	+	[score_CL=20.9004;score_E=21.9127;score_B=42.8131;score_UC=20.9004]
9	66448073	66448074	3	21.9127	+	[score_CL=48.6576;score_E=21.9127;score_B=70.5703;score_UC=21.9127]
9	66448074	66448075	3	19.169	+	[score_CL=19.169;score_E=21.9127;score_B=41.0817;score_UC=19.169]
9	66448075	66448076	3	13.9626	+	[score_CL=13.9626;score_E=21.9127;score_B=35.8753;score_UC=13.9626]
9	66448076	66448077	3	18.9737	+	[score_CL=18.9737;score_E=21.9127;score_B=40.8864;score_UC=18.9737]
9	66448077	66448078	3	9.98341	+	[score_CL=9.98341;score_E=21.9127;score_B=31.8961;score_UC=9.98341]
9	66448078	66448079	3	5.51521	+	[score_CL=5.51521;score_E=21.912;score_B=23.7837;score_UC=5.51521]
9	66498806	66498807	3	9.16149	+	[score_CL=9.16149;score_E=60.9086;score_B=63.1607;score_UC=9.16149]
9	66498807	66498808	3	6.46667	+	[score_CL=6.46667;score_E=81.3953;score_B=72.6031;score_UC=6.46667]
9	66498808	66498809	3	16.724	+	[score_CL=16.724;score_E=82.46;score_B=99.1841;score_UC=16.724]
9	66498809	66498810	3	36.2459	+	[score_CL=36.2459;score_E=84.5697;score_B=120.816;score_UC=36.2459]
9	66498810	66498811	3	11.9413	+	[score_CL=11.9413;score_E=82.6824;score_B=94.623;score_UC=11.9413]
9	66498811	66498812	3	6.969	+	[score_CL=6.969;score_E=84.6621;score_B=76.8359;score_UC=6.969]
9	66498812	66498813	3	15.3644	+	[score_CL=15.3644;score_E=84.958;score_B=99.1226;score_UC=15.3644]
9	66498813	66498814	3	25.8952	+	[score_CL=25.8952;score_E=90.308;score_B=116.188;score_UC=25.8952]
9	66498814	66498815	3	17.047	+	[score_CL=17.047;score_E=77.6351;score_B=94.6815;score_UC=17.047]
9	66498816	66498817	3	9.31564	+	[score_CL=9.31564;score_E=69.8916;score_B=72.1653;score_UC=9.31564]
9	66498817	66498818	3	10.5628	+	[score_CL=10.5628;score_E=87.8713;score_B=87.4423;score_UC=10.5628]
9	66498818	66498819	3	19.0063	+	[score_CL=19.0063;score_E=88.1448;score_B=104.372;score_UC=19.0063]
9	66498819	66498820	3	17.4763	+	[score_CL=17.4763;score_E=78.968;score_B=96.2772;score_UC=17.4763]
9	66498822	66498823	3	4.54995	+	[score_CL=4.54995;score_E=62.2714;score_B=59.8199;score_UC=4.54995]
9	66499080	66499081	3	1.75723	+	[score_CL=1.75723;score_E=98.1361;score_B=85.4556;score_UC=1.75723]
9	66499081	66499082	3	12.2241	+	[score_CL=12.2241;score_E=105.652;score_B=117.877;score_UC=12.2241]
9	66499082	66499083	3	45.2211	+	[score_CL=45.2211;score_E=116.788;score_B=162.009;score_UC=45.2211]
9	66499083	66499084	3	53.5893	+	[score_CL=53.5893;score_E=107.87;score_B=161.46;score_UC=53.5893]
9	66499084	66499085	3	3.74086	+	[score_CL=3.74086;score_E=104.986;score_B=108.751;score_UC=3.74086]
9	66499087	66499088	3	3.45587	+	[score_CL=3.45587;score_E=97.9816;score_B=88.5766;score_UC=3.45587]
9	66499088	66499089	3	7.5717	+	[score_CL=7.5717;score_E=92.7677;score_B=93.5923;score_UC=7.5717]
9	66499161	66499162	3	138.475	+	[score_CL=138.475;score_E=188.131;score_B=326.606;score_UC=138.475]
9	66499162	66499163	3	44.0935	+	[score_CL=44.0935;score_E=187.592;score_B=231.686;score_UC=44.0935]
9	66499164	66499165	3	0.749831	+	[score_CL=0.749831;score_E=179.847;score_B=165.365;score_UC=0.749831]
9	66499165	66499166	3	5.77024	+	[score_CL=5.77024;score_E=179.453;score_B=173.583;score_UC=5.77024]
9	66499166	66499167	3	7.35888	+	[score_CL=7.35888;score_E=184.789;score_B=178.311;score_UC=7.35888]
9	66499167	66499168	3	7.70378	+	[score_CL=7.70378;score_E=199.689;score_B=207.381;score_UC=7.70378]
9	66499168	66499169	3	38.7793	+	[score_CL=38.7793;score_E=200.542;score_B=239.322;score_UC=38.7793]
9	66499169	66499170	3	57.6662	+	[score_CL=57.6662;score_E=212.627;score_B=270.293;score_UC=57.6662]
9	66499170	66499171	3	93.123	+	[score_CL=93.123;score_E=213.165;score_B=306.288;score_UC=93.123]
9	66499171	66499172	3	49.2968	+	[score_CL=49.2968;score_E=211.041;score_B=260.338;score_UC=49.2968]
9	66499172	66499173	3	17.9621	+	[score_CL=17.9621;score_E=214.156;score_B=232.118;score_UC=17.9621]
9	66499173	66499174	3	50.9894	+	[score_CL=50.9894;score_E=213.097;score_B=264.087;score_UC=50.9894]
9	66499174	66499175	3	71.6302	+	[score_CL=71.6302;score_E=215.024;score_B=286.654;score_UC=71.6302]
9	66499175	66499176	3	63.5004	+	[score_CL=63.5004;score_E=215.415;score_B=278.915;score_UC=63.5004]
9	66499176	66499177	3	36.6381	+	[score_CL=36.6381;score_E=215.776;score_B=252.414;score_UC=36.6381]
9	66499177	66499178	3	36.7206	+	[score_CL=36.7206;score_E=216.071;score_B=252.791;score_UC=36.7206]
9	66499178	66499179	3	23.8606	+	[score_CL=23.8606;score_E=216.403;score_B=240.263;score_UC=23.8606]
9	66499179	66499180	3	27.1123	+	[score_CL=27.1123;score_E=196.131;score_B=223.243;score_UC=27.1123]
9	66499182	66499183	3	16.3977	+	[score_CL=16.3977;score_E=195.79;score_B=211.564;score_UC=16.3977]
9	66499183	66499184	3	18.375	+	[score_CL=18.375;score_E=194.001;score_B=212.257;score_UC=18.375]
9	66499185	66499186	3	5.98414	+	[score_CL=5.98414;score_E=198.352;score_B=203.153;score_UC=5.98414]
9	66499186	66499187	3	29.6353	+	[score_CL=29.6353;score_E=204.37;score_B=234.005;score_UC=29.6353]
9	66499187	66499188	3	25.907	+	[score_CL=25.907;score_E=217.614;score_B=243.521;score_UC=25.907]
9	66499188	66499189	3	56.7205	+	[score_CL=56.7205;score_E=215.297;score_B=272.017;score_UC=56.7205]
9	66499189	66499190	3	18.3431	+	[score_CL=18.3431;score_E=196.999;score_B=215.342;score_UC=18.3431]
9	66499194	66499195	3	5.66394	+	[score_CL=5.66394;score_E=192.3;score_B=187.215;score_UC=5.66394]
9	66499195	66499196	3	14.7393	+	[score_CL=14.7393;score_E=191.389;score_B=199.688;score_UC=14.7393]
9	66499196	66499197	3	9.05571	+	[score_CL=9.05571;score_E=211.361;score_B=209.138;score_UC=9.05571]
9	66499197	66499198	3	21.6504	+	[score_CL=21.6504;score_E=205.597;score_B=227.248;score_UC=21.6504]
9	66499198	66499199	3	35.9651	+	[score_CL=35.9651;score_E=202.728;score_B=238.693;score_UC=35.9651]
9	66499199	66499200	3	7.94257	+	[score_CL=7.94257;score_E=194.461;score_B=202.404;score_UC=7.94257]
9	66499359	66499360	3	25.4664	+	[score_CL=25.4664;score_E=113.098;score_B=138.565;score_UC=25.4664]
9	66499360	66499361	3	16.0897	+	[score_CL=16.0897;score_E=137.151;score_B=153.142;score_UC=16.0897]
9	66499361	66499362	3	22.0214	+	[score_CL=22.0214;score_E=122.519;score_B=144.005;score_UC=22.0214]
9	66499362	66499363	3	8.26365	+	[score_CL=8.26365;score_E=117.982;score_B=121.052;score_UC=8.26365]
9	66499449	66499450	3	16.1153	+	[score_CL=16.1153;score_E=201.719;score_B=217.834;score_UC=16.1153]
9	66499450	66499451	3	81.3919	+	[score_CL=81.3919;score_E=218.472;score_B=299.864;score_UC=81.3919]
9	66499451	66499452	3	75.1343	+	[score_CL=75.1343;score_E=222.278;score_B=297.412;score_UC=75.1343]
9	66499452	66499453	3	60.5987	+	[score_CL=60.5987;score_E=222.906;score_B=283.505;score_UC=60.5987]
9	66499453	66499454	3	53.4019	+	[score_CL=53.4019;score_E=202.985;score_B=256.387;score_UC=53.4019]
9	66499459	66499460	3	19.599	+	[score_CL=19.599;score_E=207.228;score_B=226.824;score_UC=19.599]
9	66499460	66499461	3	23.2538	+	[score_CL=23.2538;score_E=226.389;score_B=249.642;score_UC=23.2538]
9	66499461	66499462	3	28.6042	+	[score_CL=28.6042;score_E=226.916;score_B=255.52;score_UC=28.6042]
9	66499462	66499463	3	21.4058	+	[score_CL=21.4058;score_E=227.615;score_B=249.021;score_UC=21.4058]
9	66499463	66499464	3	31.901	+	[score_CL=31.901;score_E=227.814;score_B=259.715;score_UC=31.901]
9	66499464	66499465	3	66.9361	+	[score_CL=66.9361;score_E=228.195;score_B=295.132;score_UC=66.9361]
9	66499465	66499466	3	77.5203	+	[score_CL=77.5203;score_E=228.439;score_B=305.959;score_UC=77.5203]
9	66499466	66499467	3	175.687	+	[score_CL=175.687;score_E=228.65;score_B=404.337;score_UC=175.687]
9	66499467	66499468	3	77.6986	+	[score_CL=77.6986;score_E=217.585;score_B=295.284;score_UC=77.6986]
9	66499468	66499469	3	9.27701	+	[score_CL=9.27701;score_E=228.977;score_B=238.254;score_UC=9.27701]
9	66499469	66499470	3	88.3505	+	[score_CL=88.3505;score_E=210.04;score_B=298.391;score_UC=88.3505]
9	66499470	66499471	3	11.4147	+	[score_CL=11.4147;score_E=228.135;score_B=239.55;score_UC=11.4147]
9	66499471	66499472	3	19.9118	+	[score_CL=19.9118;score_E=218.624;score_B=236.586;score_UC=19.9118]
9	66499472	66499473	3	17.7898	+	[score_CL=17.7898;score_E=228.84;score_B=246.63;score_UC=17.7898]
9	66499473	66499474	3	86.8232	+	[score_CL=86.8232;score_E=227.586;score_B=314.41;score_UC=86.8232]
9	66499474	66499475	3	67.9687	+	[score_CL=67.9687;score_E=228.547;score_B=296.515;score_UC=67.9687]
9	66499475	66499476	3	20.6247	+	[score_CL=20.6247;score_E=229.11;score_B=249.735;score_UC=20.6247]
9	66499476	66499477	3	30.3941	+	[score_CL=30.3941;score_E=228.781;score_B=259.175;score_UC=30.3941]
9	66499477	66499478	3	55.9477	+	[score_CL=55.9477;score_E=228.858;score_B=284.806;score_UC=55.9477]
9	66499478	66499479	3	85.2718	+	[score_CL=85.2718;score_E=208.163;score_B=293.435;score_UC=85.2718]
9	66499482	66499483	3	7.42391	+	[score_CL=7.42391;score_E=208.715;score_B=216.136;score_UC=7.42391]
9	66499483	66499484	3	35.0105	+	[score_CL=35.0105;score_E=215.539;score_B=250.549;score_UC=35.0105]
9	66499484	66499485	3	31.2015	+	[score_CL=31.2015;score_E=213.788;score_B=244.989;score_UC=31.2015]
9	66499485	66499486	3	7.33443	+	[score_CL=7.33443;score_E=206.059;score_B=213.349;score_UC=7.33443]
9	66499488	66499489	3	22.135	+	[score_CL=22.135;score_E=205.993;score_B=228.128;score_UC=22.135]
9	66499489	66499490	3	110.919	+	[score_CL=110.919;score_E=205.717;score_B=316.636;score_UC=110.919]
9	66499490	66499491	3	1.36231	+	[score_CL=1.36231;score_E=203.636;score_B=205.226;score_UC=1.36231]
9	66499519	66499520	3	2.62527	+	[score_CL=2.62527;score_E=157.955;score_B=152.325;score_UC=2.62527]
9	66499766	66499767	3	3.06863	+	[score_CL=3.06863;score_E=70.5011;score_B=65.7292;score_UC=3.06863]
9	66499857	66499858	3	1.31849	+	[score_CL=1.31849;score_E=183.304;score_B=169.749;score_UC=1.31849]
9	66499858	66499859	3	15.0641	+	[score_CL=15.0641;score_E=167.903;score_B=182.727;score_UC=15.0641]
9	66499859	66499860	3	0.958307	+	[score_CL=0.958307;score_E=184.327;score_B=170.889;score_UC=0.958307]
9	66499864	66499865	3	10.4729	+	[score_CL=10.4729;score_E=189.617;score_B=200.09;score_UC=10.4729]
9	66499865	66499866	3	57.5458	+	[score_CL=57.5458;score_E=200.655;score_B=258.2;score_UC=57.5458]
9	66499866	66499867	3	85.713	+	[score_CL=85.713;score_E=198.952;score_B=284.665;score_UC=85.713]
9	66499867	66499868	3	9.52845	+	[score_CL=9.52845;score_E=189.934;score_B=199.463;score_UC=9.52845]
9	66499870	66499871	3	1.25597	+	[score_CL=1.25597;score_E=192.521;score_B=181.812;score_UC=1.25597]
9	66499871	66499872	3	19.4348	+	[score_CL=19.4348;score_E=194.47;score_B=213.905;score_UC=19.4348]
9	66499872	66499873	3	45.8519	+	[score_CL=45.8519;score_E=211.949;score_B=257.8;score_UC=45.8519]
9	66499873	66499874	3	70.8001	+	[score_CL=70.8001;score_E=212.42;score_B=283.22;score_UC=70.8001]
9	66499874	66499875	3	21.107	+	[score_CL=21.107;score_E=213.152;score_B=234.259;score_UC=21.107]
9	66499875	66499876	3	48.4202	+	[score_CL=48.4202;score_E=213.268;score_B=261.688;score_UC=48.4202]
9	66499876	66499877	3	131.473	+	[score_CL=131.473;score_E=213.634;score_B=345.106;score_UC=131.473]
9	66499877	66499878	3	172.893	+	[score_CL=172.893;score_E=213.825;score_B=386.719;score_UC=172.893]
9	66499878	66499879	3	100.277	+	[score_CL=100.277;score_E=213.984;score_B=314.261;score_UC=100.277]
9	66499879	66499880	3	71.4642	+	[score_CL=71.4642;score_E=214.11;score_B=285.574;score_UC=71.4642]
9	66499880	66499881	3	32.0502	+	[score_CL=32.0502;score_E=214.203;score_B=246.253;score_UC=32.0502]
9	66499881	66499882	3	44.3511	+	[score_CL=44.3511;score_E=204.938;score_B=249.29;score_UC=44.3511]
9	66499882	66499883	3	11.1979	+	[score_CL=11.1979;score_E=214.269;score_B=225.467;score_UC=11.1979]
9	66499883	66499884	3	24.475	+	[score_CL=24.475;score_E=185.736;score_B=210.211;score_UC=24.475]
9	66499888	66499889	3	1.4584	+	[score_CL=1.4584;score_E=190.158;score_B=176.934;score_UC=1.4584]
9	66499889	66499890	3	12.403	+	[score_CL=12.403;score_E=176.191;score_B=187.341;score_UC=12.403]
9	66499890	66499891	3	0.064986	+	[score_CL=0.064986;score_E=211.045;score_B=194.175;score_UC=0.064986]
9	66499891	66499892	3	19.8117	+	[score_CL=19.8117;score_E=194.537;score_B=214.348;score_UC=19.8117]
9	66499892	66499893	3	40.8965	+	[score_CL=40.8965;score_E=206.417;score_B=247.313;score_UC=40.8965]
9	66499893	66499894	3	14.6507	+	[score_CL=14.6507;score_E=191.875;score_B=206.526;score_UC=14.6507]
9	66501986	66501987	3	2.58809	+	[score_CL=2.58809;score_E=46.2939;score_B=40.5915;score_UC=2.58809]
9	66501995	66501996	3	1.58051	+	[score_CL=1.58051;score_E=66.8035;score_B=55.1164;score_UC=1.58051]
9	66501996	66501997	3	17.8747	+	[score_CL=17.8747;score_E=56.3074;score_B=73.4062;score_UC=17.8747]
9	66501997	66501998	3	7.96704	+	[score_CL=7.96704;score_E=64.2406;score_B=64.0662;score_UC=7.96704]
9	66501999	66502000	3	5.9241	+	[score_CL=5.9241;score_E=65.7523;score_B=61.5856;score_UC=5.9241]
9	66502000	66502001	3	19.1696	+	[score_CL=19.1696;score_E=65.7731;score_B=82.6942;score_UC=19.1696]
9	66502001	66502002	3	13.4427	+	[score_CL=13.4427;score_E=78.0912;score_B=83.8689;score_UC=13.4427]
9	66502002	66502003	3	13.2495	+	[score_CL=13.2495;score_E=80.2225;score_B=91.9324;score_UC=13.2495]
9	66502003	66502004	3	27.7433	+	[score_CL=27.7433;score_E=79.9446;score_B=107.688;score_UC=27.7433]
9	66502004	66502005	3	67.2683	+	[score_CL=67.2683;score_E=84.9415;score_B=152.21;score_UC=67.2683]
9	66502005	66502006	3	49.148	+	[score_CL=49.148;score_E=65.1999;score_B=114.348;score_UC=49.148]
9	66508389	66508390	3	13.9533	+	[score_CL=13.9533;score_E=86.6485;score_B=97.9466;score_UC=13.9533]
9	66508390	66508391	3	15.7092	+	[score_CL=15.7092;score_E=93.7163;score_B=103.417;score_UC=15.7092]
9	66508391	66508392	3	8.29877	+	[score_CL=8.29877;score_E=93.5689;score_B=88.9903;score_UC=8.29877]
9	66508392	66508393	3	5.6433	+	[score_CL=5.6433;score_E=101.169;score_B=91.1443;score_UC=5.6433]
9	66508393	66508394	3	19.3161	+	[score_CL=19.3161;score_E=87.3911;score_B=104.736;score_UC=19.3161]
9	66508394	66508395	3	8.24645	+	[score_CL=8.24645;score_E=92.7448;score_B=93.6458;score_UC=8.24645]
9	66508400	66508401	3	0.756959	+	[score_CL=0.756959;score_E=82.3245;score_B=68.9357;score_UC=0.756959]
9	66508401	66508402	3	1.1799	+	[score_CL=1.1799;score_E=80.8928;score_B=69.8805;score_UC=1.1799]
9	66508410	66508411	3	4.54686	+	[score_CL=4.54686;score_E=84.1439;score_B=80.1137;score_UC=4.54686]
9	66508411	66508412	3	2.01523	+	[score_CL=2.01523;score_E=90.5138;score_B=77.9006;score_UC=2.01523]
9	66508425	66508426	3	0.129939	+	[score_CL=0.129939;score_E=84.7707;score_B=74.702;score_UC=0.129939]
9	66508547	66508548	3	3.65808	+	[score_CL=3.65808;score_E=110.188;score_B=101.751;score_UC=3.65808]
9	66508548	66508549	3	4.18473	+	[score_CL=4.18473;score_E=110.612;score_B=102.643;score_UC=4.18473]
9	66508549	66508550	3	1.08345	+	[score_CL=1.08345;score_E=121.502;score_B=102.315;score_UC=1.08345]
9	66508550	66508551	3	4.05236	+	[score_CL=4.05236;score_E=109.19;score_B=102.801;score_UC=4.05236]
9	66508551	66508552	3	1.92501	+	[score_CL=1.92501;score_E=113.208;score_B=100.967;score_UC=1.92501]
9	66508567	66508568	3	2.06642	+	[score_CL=2.06642;score_E=116.137;score_B=104.024;score_UC=2.06642]
9	66508568	66508569	3	4.23706	+	[score_CL=4.23706;score_E=118.468;score_B=108.446;score_UC=4.23706]
9	66508569	66508570	3	6.17738	+	[score_CL=6.17738;score_E=121.556;score_B=113.526;score_UC=6.17738]
9	66508570	66508571	3	8.17222	+	[score_CL=8.17222;score_E=117.075;score_B=115.253;score_UC=8.17222]
9	66508571	66508572	3	2.08648	+	[score_CL=2.08648;score_E=120.038;score_B=107.968;score_UC=2.08648]
9	66508574	66508575	3	7.20392	+	[score_CL=7.20392;score_E=108.596;score_B=111.894;score_UC=7.20392]
9	66508583	66508584	3	10.8355	+	[score_CL=10.8355;score_E=111.31;score_B=118.093;score_UC=10.8355]
9	66508584	66508585	3	4.13428	+	[score_CL=4.13428;score_E=119.273;score_B=111.196;score_UC=4.13428]
9	66508592	66508593	3	5.07727	+	[score_CL=5.07727;score_E=110.5;score_B=104.878;score_UC=5.07727]
9	66508593	66508594	3	5.0706	+	[score_CL=5.0706;score_E=110.227;score_B=104.574;score_UC=5.0706]
9	66508708	66508709	3	2.49741	+	[score_CL=2.49741;score_E=107.733;score_B=101.093;score_UC=2.49741]
9	66508709	66508710	3	22.3307	+	[score_CL=22.3307;score_E=109.988;score_B=132.319;score_UC=22.3307]
9	66508710	66508711	3	54.2691	+	[score_CL=54.2691;score_E=126.314;score_B=180.583;score_UC=54.2691]
9	66508711	66508712	3	33.4337	+	[score_CL=33.4337;score_E=114.208;score_B=147.642;score_UC=33.4337]
9	66508712	66508713	3	8.65413	+	[score_CL=8.65413;score_E=125.788;score_B=134.442;score_UC=8.65413]
9	66508713	66508714	3	29.3416	+	[score_CL=29.3416;score_E=114.926;score_B=144.268;score_UC=29.3416]
9	66508714	66508715	3	41.7202	+	[score_CL=41.7202;score_E=118.321;score_B=160.041;score_UC=41.7202]
9	66508715	66508716	3	13.6466	+	[score_CL=13.6466;score_E=108.917;score_B=122.563;score_UC=13.6466]
9	66508716	66508717	3	4.53473	+	[score_CL=4.53473;score_E=120.207;score_B=118.199;score_UC=4.53473]
9	66508717	66508718	3	29.9825	+	[score_CL=29.9825;score_E=109.59;score_B=139.572;score_UC=29.9825]
9	66508718	66508719	3	37.6467	+	[score_CL=37.6467;score_E=121.135;score_B=158.782;score_UC=37.6467]
9	66508719	66508720	3	17.7737	+	[score_CL=17.7737;score_E=107.657;score_B=125.43;score_UC=17.7737]
9	66508720	66508721	3	4.55044	+	[score_CL=4.55044;score_E=110.69;score_B=98.6388;score_UC=4.55044]
9	66508721	66508722	3	7.57251	+	[score_CL=7.57251;score_E=99.4551;score_B=94.008;score_UC=7.57251]
9	66508722	66508723	3	11.5541	+	[score_CL=11.5541;score_E=90.426;score_B=97.2709;score_UC=11.5541]
9	67197476	67197477	3	9.74815	+	[score_CL=9.74815;score_E=33.4002;score_B=43.1452;score_UC=9.74815]
9	67197477	67197478	3	17.2542	+	[score_CL=17.2542;score_E=33.3989;score_B=50.6531;score_UC=17.2542]
9	67197478	67197479	3	16.0703	+	[score_CL=16.0703;score_E=33.3989;score_B=49.4692;score_UC=16.0703]
9	67599050	67599051	3	29.3028	+	[score_CL=95.1606;score_E=29.3028;score_B=124.463;score_UC=29.3028]
9	67599055	67599056	3	29.5755	+	[score_CL=72.0184;score_E=29.5755;score_B=101.594;score_UC=29.5755]
9	67855286	67855287	3	0.705782	+	[score_CL=0.705782;score_E=31.806;score_B=22.1263;score_UC=0.705782]
9	67855852	67855853	3	3.81582	+	[score_CL=3.81582;score_E=29.388;score_B=26.9358;score_UC=3.81582]
9	67856137	67856138	3	0.375978	+	[score_CL=0.375978;score_E=45.5614;score_B=30.5002;score_UC=0.375978]
9	67856138	67856139	3	4.63459	+	[score_CL=4.63459;score_E=44.5736;score_B=36.7337;score_UC=4.63459]
9	67856139	67856140	3	6.25377	+	[score_CL=6.25377;score_E=42.781;score_B=38.3017;score_UC=6.25377]
9	67856140	67856141	3	1.49253	+	[score_CL=1.49253;score_E=47.2991;score_B=33.0572;score_UC=1.49253]
9	67856141	67856142	3	0.180044	+	[score_CL=0.180044;score_E=42.2511;score_B=27.0922;score_UC=0.180044]
9	67856148	67856149	3	2.19787	+	[score_CL=2.19787;score_E=40.563;score_B=29.5986;score_UC=2.19787]
9	67856149	67856150	3	2.67483	+	[score_CL=2.67483;score_E=38.5219;score_B=29.9658;score_UC=2.67483]
9	67866551	67866552	3	2.82676	+	[score_CL=2.82676;score_E=60.473;score_B=49.8399;score_UC=2.82676]
9	67866552	67866553	3	13.9364	+	[score_CL=13.9364;score_E=58.145;score_B=66.8421;score_UC=13.9364]
9	67866553	67866554	3	11.3756	+	[score_CL=11.3756;score_E=57.9915;score_B=64.1327;score_UC=11.3756]
9	67866564	67866565	3	1.72255	+	[score_CL=1.72255;score_E=42.3922;score_B=35.0507;score_UC=1.72255]
9	67972913	67972914	3	10.4343	+	[score_CL=10.4343;score_E=43.3369;score_B=53.7693;score_UC=10.4343]
9	67972914	67972915	3	43.3348	+	[score_CL=49.5572;score_E=43.3348;score_B=92.892;score_UC=43.3348]
9	67972915	67972916	3	43.3348	+	[score_CL=87.1099;score_E=43.3348;score_B=130.445;score_UC=43.3348]
9	67972916	67972917	3	43.3328	+	[score_CL=54.4957;score_E=43.3328;score_B=97.8285;score_UC=43.3328]
9	67982744	67982745	3	1.05691	+	[score_CL=1.05691;score_E=14.2366;score_B=10.2594;score_UC=1.05691]
9	67984051	67984052	3	12.2375	+	[score_CL=12.2375;score_E=106.211;score_B=114.309;score_UC=12.2375]
9	67984052	67984053	3	13.6268	+	[score_CL=13.6268;score_E=124.591;score_B=130.408;score_UC=13.6268]
9	67984053	67984054	3	19.6064	+	[score_CL=19.6064;score_E=124.622;score_B=141.997;score_UC=19.6064]
9	67984054	67984055	3	17.4801	+	[score_CL=17.4801;score_E=126.237;score_B=140.293;score_UC=17.4801]
9	67984055	67984056	3	13.5041	+	[score_CL=13.5041;score_E=119.638;score_B=125.116;score_UC=13.5041]
9	67984056	67984057	3	7.84263	+	[score_CL=7.84263;score_E=112.608;score_B=108.053;score_UC=7.84263]
9	67984057	67984058	3	4.08528	+	[score_CL=4.08528;score_E=104.7;score_B=96.5294;score_UC=4.08528]
9	67984079	67984080	3	7.95749	+	[score_CL=7.95749;score_E=110.143;score_B=109.699;score_UC=7.95749]
9	67984080	67984081	3	10.5969	+	[score_CL=10.5969;score_E=112.622;score_B=112.903;score_UC=10.5969]
9	67984081	67984082	3	5.2194	+	[score_CL=5.2194;score_E=130.645;score_B=120.074;score_UC=5.2194]
9	67984082	67984083	3	19.8572	+	[score_CL=19.8572;score_E=104.518;score_B=124.362;score_UC=19.8572]
9	67984085	67984086	3	10.1094	+	[score_CL=10.1094;score_E=105.239;score_B=109.434;score_UC=10.1094]
9	67984086	67984087	3	6.29492	+	[score_CL=6.29492;score_E=109.227;score_B=105.463;score_UC=6.29492]
9	67984093	67984094	3	1.11467	+	[score_CL=1.11467;score_E=97.2392;score_B=88.6563;score_UC=1.11467]
9	67984646	67984647	3	2.04497	+	[score_CL=2.04497;score_E=60.3779;score_B=48.2282;score_UC=2.04497]
9	67984647	67984648	3	9.30424	+	[score_CL=9.30424;score_E=50.4716;score_B=55.9734;score_UC=9.30424]
9	67984652	67984653	3	0.812419	+	[score_CL=0.812419;score_E=57.3374;score_B=43.0938;score_UC=0.812419]
9	67984653	67984654	3	3.25349	+	[score_CL=3.25349;score_E=52.4935;score_B=45.5734;score_UC=3.25349]
9	67984654	67984655	3	0.811804	+	[score_CL=0.811804;score_E=57.388;score_B=43.1429;score_UC=0.811804]
9	67984781	67984782	3	0.9323	+	[score_CL=0.9323;score_E=41.6316;score_B=28.844;score_UC=0.9323]
9	67984782	67984783	3	1.25535	+	[score_CL=1.25535;score_E=47.3811;score_B=31.5157;score_UC=1.25535]
9	67984783	67984784	3	3.86923	+	[score_CL=3.86923;score_E=48.1934;score_B=38.0461;score_UC=3.86923]
9	67984784	67984785	3	7.70612	+	[score_CL=7.70612;score_E=52.1438;score_B=47.4879;score_UC=7.70612]
9	67984785	67984786	3	10.9888	+	[score_CL=10.9888;score_E=57.4501;score_B=57.7533;score_UC=10.9888]
9	67984786	67984787	3	12.6409	+	[score_CL=12.6409;score_E=55.7746;score_B=59.3823;score_UC=12.6409]
9	67984787	67984788	3	7.74433	+	[score_CL=7.74433;score_E=51.8299;score_B=48.8788;score_UC=7.74433]
9	67984788	67984789	3	1.97962	+	[score_CL=1.97962;score_E=48.1209;score_B=35.7357;score_UC=1.97962]
9	67985198	67985199	3	1.46561	+	[score_CL=1.46561;score_E=44.1892;score_B=31.1044;score_UC=1.46561]
9	67985199	67985200	3	3.68027	+	[score_CL=3.68027;score_E=42.6791;score_B=33.587;score_UC=3.68027]
9	67985200	67985201	3	3.22488	+	[score_CL=3.22488;score_E=42.7369;score_B=33.1702;score_UC=3.22488]
9	67985411	67985412	3	17.5943	+	[score_CL=17.5943;score_E=234.431;score_B=252.025;score_UC=17.5943]
9	67985412	67985413	3	54.8257	+	[score_CL=54.8257;score_E=252.131;score_B=306.957;score_UC=54.8257]
9	67985413	67985414	3	95.1718	+	[score_CL=95.1718;score_E=254.207;score_B=349.379;score_UC=95.1718]
9	67985414	67985415	3	116.973	+	[score_CL=116.973;score_E=254.46;score_B=371.434;score_UC=116.973]
9	67985415	67985416	3	28.2556	+	[score_CL=28.2556;score_E=236.59;score_B=264.846;score_UC=28.2556]
9	67985416	67985417	3	2.31867	+	[score_CL=2.31867;score_E=234.401;score_B=234.715;score_UC=2.31867]
9	67985479	67985480	3	8.01752	+	[score_CL=8.01752;score_E=229.588;score_B=237.6;score_UC=8.01752]
9	67985480	67985481	3	34.0178	+	[score_CL=34.0178;score_E=237.309;score_B=271.326;score_UC=34.0178]
9	67985481	67985482	3	59.9959	+	[score_CL=59.9959;score_E=248.267;score_B=308.262;score_UC=59.9959]
9	67985482	67985483	3	23.8186	+	[score_CL=23.8186;score_E=237.622;score_B=261.44;score_UC=23.8186]
9	67985483	67985484	3	10.047	+	[score_CL=10.047;score_E=247.884;score_B=257.931;score_UC=10.047]
9	67985484	67985485	3	38.3151	+	[score_CL=38.3151;score_E=225.919;score_B=264.235;score_UC=38.3151]
9	67985485	67985486	3	7.91945	+	[score_CL=7.91945;score_E=226.984;score_B=234.904;score_UC=7.91945]
9	67985497	67985498	3	3.35484	+	[score_CL=3.35484;score_E=206.241;score_B=201.881;score_UC=3.35484]
9	67985593	67985594	3	8.51446	+	[score_CL=8.51446;score_E=128.698;score_B=131.697;score_UC=8.51446]
9	67985594	67985595	3	22.7129	+	[score_CL=22.7129;score_E=120.504;score_B=143.133;score_UC=22.7129]
9	67985595	67985596	3	4.21218	+	[score_CL=4.21218;score_E=126.459;score_B=123.48;score_UC=4.21218]
9	67985604	67985605	3	5.56399	+	[score_CL=5.56399;score_E=102.343;score_B=102.434;score_UC=5.56399]
9	67985606	67985607	3	0.920004	+	[score_CL=0.920004;score_E=110.994;score_B=96.7077;score_UC=0.920004]
9	67985607	67985608	3	5.66189	+	[score_CL=5.66189;score_E=107.171;score_B=101.551;score_UC=5.66189]
9	67985608	67985609	3	5.11978	+	[score_CL=5.11978;score_E=106.477;score_B=100.38;score_UC=5.11978]
9	67985611	67985612	3	1.07638	+	[score_CL=1.07638;score_E=99.3035;score_B=89.4243;score_UC=1.07638]
9	67985612	67985613	3	0.254799	+	[score_CL=0.254799;score_E=102.433;score_B=87.9444;score_UC=0.254799]
9	67985869	67985870	3	6.84471	+	[score_CL=6.84471;score_E=93.1647;score_B=94.5823;score_UC=6.84471]
9	67985870	67985871	3	24.3857	+	[score_CL=24.3857;score_E=95.2102;score_B=119.539;score_UC=24.3857]
9	67985871	67985872	3	15.7722	+	[score_CL=15.7722;score_E=102.112;score_B=116.695;score_UC=15.7722]
9	67985872	67985873	3	10.3645	+	[score_CL=10.3645;score_E=88.2211;score_B=92.5928;score_UC=10.3645]
9	67985875	67985876	3	1.5136	+	[score_CL=1.5136;score_E=80.6568;score_B=67.564;score_UC=1.5136]
9	67985876	67985877	3	4.83219	+	[score_CL=4.83219;score_E=80.6191;score_B=72.4123;score_UC=4.83219]
9	67985877	67985878	3	5.96781	+	[score_CL=5.96781;score_E=76.9274;score_B=73.3908;score_UC=5.96781]
9	67986161	67986162	3	2.52619	+	[score_CL=2.52619;score_E=65.9085;score_B=58.0514;score_UC=2.52619]
9	67986162	67986163	3	1.45674	+	[score_CL=1.45674;score_E=69.9138;score_B=57.1481;score_UC=1.45674]
9	67986167	67986168	3	10.4349	+	[score_CL=10.4349;score_E=67.5919;score_B=74.6093;score_UC=10.4349]
9	67986168	67986169	3	2.89081	+	[score_CL=2.89081;score_E=78.0474;score_B=67.1885;score_UC=2.89081]
9	67986194	67986195	3	3.19078	+	[score_CL=3.19078;score_E=63.0092;score_B=57.8597;score_UC=3.19078]
9	67986617	67986618	3	0.398	+	[score_CL=0.398;score_E=41.7434;score_B=29.2412;score_UC=0.398]
9	67986618	67986619	3	0.389941	+	[score_CL=0.389941;score_E=41.7739;score_B=29.2025;score_UC=0.389941]
9	67997328	67997329	3	1.32201	+	[score_CL=1.32201;score_E=33.9187;score_B=25.7477;score_UC=1.32201]
9	67997353	67997354	3	1.25923	+	[score_CL=1.25923;score_E=38.8583;score_B=28.7667;score_UC=1.25923]
9	67997354	67997355	3	0.719658	+	[score_CL=0.719658;score_E=42.2535;score_B=28.3423;score_UC=0.719658]
9	68193033	68193034	3	31.2012	+	[score_CL=31.2012;score_E=104.826;score_B=136.027;score_UC=31.2012]
9	68193034	68193035	3	124.066	+	[score_CL=708.396;score_E=124.066;score_B=832.462;score_UC=124.066]
9	68193035	68193036	3	124.069	+	[score_CL=708.396;score_E=124.069;score_B=832.466;score_UC=124.069]
9	68193036	68193037	3	103.538	+	[score_CL=212.379;score_E=103.538;score_B=315.917;score_UC=103.538]
9	68653988	68653989	3	8.47231	+	[score_CL=8.47231;score_E=17.3572;score_B=25.4439;score_UC=8.47231]
9	68653989	68653990	3	7.78085	+	[score_CL=7.78085;score_E=17.382;score_B=25.1632;score_UC=7.78085]
9	68653990	68653991	3	17.3824	+	[score_CL=17.9953;score_E=17.3824;score_B=35.3777;score_UC=17.3824]
9	68653991	68653992	3	17.3824	+	[score_CL=30.3008;score_E=17.3824;score_B=47.6832;score_UC=17.3824]
9	68653992	68653993	3	8.57712	+	[score_CL=8.57712;score_E=17.3829;score_B=25.96;score_UC=8.57712]
9	68654001	68654002	3	0.230612	+	[score_CL=0.230612;score_E=30.0807;score_B=24.0102;score_UC=0.230612]
9	68654002	68654003	3	7.29955	+	[score_CL=7.29955;score_E=28.9601;score_B=36.247;score_UC=7.29955]
9	68654003	68654004	3	15.4954	+	[score_CL=15.4954;score_E=28.9533;score_B=44.447;score_UC=15.4954]
9	68654004	68654005	3	6.50269	+	[score_CL=6.50269;score_E=28.964;score_B=35.4569;score_UC=6.50269]
9	68654009	68654010	3	2.53584	+	[score_CL=2.53584;score_E=33.5957;score_B=26.1244;score_UC=2.53584]
9	68654010	68654011	3	6.59058	+	[score_CL=6.59058;score_E=33.3581;score_B=31.742;score_UC=6.59058]
9	68654011	68654012	3	6.51271	+	[score_CL=6.51271;score_E=34.2465;score_B=32.1955;score_UC=6.51271]
9	68654012	68654013	3	4.90601	+	[score_CL=4.90601;score_E=36.0345;score_B=29.8927;score_UC=4.90601]
9	68654013	68654014	3	4.93564	+	[score_CL=4.93564;score_E=34.8897;score_B=32.7672;score_UC=4.93564]
9	68654014	68654015	3	9.49889	+	[score_CL=9.49889;score_E=31.1913;score_B=36.602;score_UC=9.49889]
9	68654398	68654399	3	5.24741	+	[score_CL=5.24741;score_E=31.9371;score_B=34.1692;score_UC=5.24741]
9	68654399	68654400	3	9.9172	+	[score_CL=9.9172;score_E=31.7696;score_B=38.8967;score_UC=9.9172]
9	68654571	68654572	3	10.0707	+	[score_CL=10.0707;score_E=38.2342;score_B=45.3268;score_UC=10.0707]
9	68654572	68654573	3	11.0563	+	[score_CL=11.0563;score_E=38.276;score_B=46.4714;score_UC=11.0563]
9	68654573	68654574	3	3.51074	+	[score_CL=3.51074;score_E=39.8028;score_B=34.3493;score_UC=3.51074]
9	68654581	68654582	3	13.8193	+	[score_CL=13.8193;score_E=39.0035;score_B=52.8225;score_UC=13.8193]
9	68654582	68654583	3	19.5818	+	[score_CL=19.5818;score_E=39.0034;score_B=58.5851;score_UC=19.5818]
9	68654583	68654584	3	3.89882	+	[score_CL=3.89882;score_E=44.9885;score_B=44.0515;score_UC=3.89882]
9	68654584	68654585	3	4.05068	+	[score_CL=4.05068;score_E=37.1351;score_B=28.3849;score_UC=4.05068]
9	68654585	68654586	3	1.32406	+	[score_CL=1.32406;score_E=38.1687;score_B=25.2507;score_UC=1.32406]
9	68654594	68654595	3	3.81031	+	[score_CL=3.81031;score_E=33.7651;score_B=27.5808;score_UC=3.81031]
9	68654595	68654596	3	2.91117	+	[score_CL=2.91117;score_E=35.0586;score_B=26.6671;score_UC=2.91117]
9	68654726	68654727	3	1.80977	+	[score_CL=1.80977;score_E=23.0013;score_B=20.6023;score_UC=1.80977]
9	68654727	68654728	3	3.88331	+	[score_CL=3.88331;score_E=22.8824;score_B=24.1498;score_UC=3.88331]
9	68654728	68654729	3	5.59631	+	[score_CL=5.59631;score_E=22.8383;score_B=25.9109;score_UC=5.59631]
9	68654799	68654800	3	5.04728	+	[score_CL=5.04728;score_E=23.086;score_B=28.1214;score_UC=5.04728]
9	68654800	68654801	3	16.8714	+	[score_CL=16.8714;score_E=23.074;score_B=39.9453;score_UC=16.8714]
9	68655346	68655347	3	0.663342	+	[score_CL=0.663342;score_E=22.3715;score_B=16.9497;score_UC=0.663342]
9	68655885	68655886	3	3.46353	+	[score_CL=3.46353;score_E=22.9028;score_B=22.5704;score_UC=3.46353]
9	68655887	68655888	3	5.66995	+	[score_CL=5.66995;score_E=26.842;score_B=27.1559;score_UC=5.66995]
9	68655888	68655889	3	3.96791	+	[score_CL=3.96791;score_E=26.8485;score_B=25.1745;score_UC=3.96791]
9	68658856	68658857	3	3.81375	+	[score_CL=3.81375;score_E=18.8041;score_B=22.6175;score_UC=3.81375]
9	68658857	68658858	3	15.4373	+	[score_CL=15.4373;score_E=18.8039;score_B=34.2411;score_UC=15.4373]
9	68660724	68660725	3	6.92142	+	[score_CL=6.92142;score_E=33.006;score_B=39.299;score_UC=6.92142]
9	68660725	68660726	3	14.0726	+	[score_CL=14.0726;score_E=32.9845;score_B=46.6376;score_UC=14.0726]
9	68660726	68660727	3	5.07696	+	[score_CL=5.07696;score_E=33.3228;score_B=36.8177;score_UC=5.07696]
9	68660727	68660728	3	1.78844	+	[score_CL=1.78844;score_E=34.2973;score_B=24.2123;score_UC=1.78844]
9	68660739	68660740	3	7.97128	+	[score_CL=7.97128;score_E=25.1526;score_B=32.0427;score_UC=7.97128]
9	68661272	68661273	3	4.72382	+	[score_CL=4.72382;score_E=34.4484;score_B=30.7546;score_UC=4.72382]
9	68661273	68661274	3	2.23494	+	[score_CL=2.23494;score_E=38.3228;score_B=28.3766;score_UC=2.23494]
9	68665673	68665674	3	3.15953	+	[score_CL=3.15953;score_E=28.2542;score_B=24.9118;score_UC=3.15953]
9	68665685	68665686	3	0.910521	+	[score_CL=0.910521;score_E=27.9007;score_B=20.5621;score_UC=0.910521]
9	68665701	68665702	3	3.12559	+	[score_CL=3.12559;score_E=29.304;score_B=24.2693;score_UC=3.12559]
9	68665702	68665703	3	3.12559	+	[score_CL=3.12559;score_E=29.2831;score_B=24.2031;score_UC=3.12559]
9	68666604	68666605	3	4.96206	+	[score_CL=4.96206;score_E=12.6487;score_B=16.2194;score_UC=4.96206]
9	68666605	68666606	3	5.68866	+	[score_CL=5.68866;score_E=12.6533;score_B=18.3172;score_UC=5.68866]
9	68666606	68666607	3	9.40427	+	[score_CL=9.40427;score_E=12.6551;score_B=22.0499;score_UC=9.40427]
9	68666607	68666608	3	5.37022	+	[score_CL=5.37022;score_E=12.66;score_B=18.0264;score_UC=5.37022]
9	68666651	68666652	3	2.81221	+	[score_CL=2.81221;score_E=25.7749;score_B=22.0568;score_UC=2.81221]
9	68666652	68666653	3	2.25983	+	[score_CL=2.25983;score_E=25.95;score_B=21.5011;score_UC=2.25983]
9	68666874	68666875	3	16.2179	+	[score_CL=16.2179;score_E=65.1413;score_B=81.3546;score_UC=16.2179]
9	68666875	68666876	3	26.0289	+	[score_CL=26.0289;score_E=71.1918;score_B=97.2082;score_UC=26.0289]
9	68666876	68666877	3	10.1535	+	[score_CL=10.1535;score_E=64.4744;score_B=74.1928;score_UC=10.1535]
9	68667147	68667148	3	0.165041	+	[score_CL=0.165041;score_E=47.2233;score_B=31.8404;score_UC=0.165041]
9	68667148	68667149	3	7.64392	+	[score_CL=7.64392;score_E=42.6927;score_B=41.1449;score_UC=7.64392]
9	68667149	68667150	3	6.96476	+	[score_CL=6.96476;score_E=42.6927;score_B=40.4702;score_UC=6.96476]
9	68674419	68674420	3	4.74777	+	[score_CL=4.74777;score_E=32.9246;score_B=37.0036;score_UC=4.74777]
9	68674420	68674421	3	14.071	+	[score_CL=14.071;score_E=32.5004;score_B=46.2352;score_UC=14.071]
9	68674426	68674427	3	1.54013	+	[score_CL=1.54013;score_E=28.6035;score_B=21.9699;score_UC=1.54013]
9	68686462	68686463	3	1.53552	+	[score_CL=1.53552;score_E=26.476;score_B=26.6954;score_UC=1.53552]
9	68686463	68686464	3	9.97694	+	[score_CL=9.97694;score_E=26.1789;score_B=36.155;score_UC=9.97694]
9	68686464	68686465	3	13.5041	+	[score_CL=13.5041;score_E=26.1786;score_B=39.6827;score_UC=13.5041]
9	68686465	68686466	3	7.20872	+	[score_CL=7.20872;score_E=26.1815;score_B=33.3834;score_UC=7.20872]
9	68695475	68695476	3	5.7526	+	[score_CL=5.7526;score_E=12.9323;score_B=17.753;score_UC=5.7526]
9	68699863	68699864	3	4.89344	+	[score_CL=4.89344;score_E=9.86575;score_B=14.5996;score_UC=4.89344]
9	68699864	68699865	3	8.06748	+	[score_CL=8.06748;score_E=9.86633;score_B=17.8328;score_UC=8.06748]
9	68699989	68699990	3	0.465463	+	[score_CL=0.465463;score_E=28.0563;score_B=18.9499;score_UC=0.465463]
9	68699990	68699991	3	0.224954	+	[score_CL=0.224954;score_E=28.7611;score_B=18.7034;score_UC=0.224954]
9	68699998	68699999	3	2.64658	+	[score_CL=2.64658;score_E=31.2295;score_B=23.5492;score_UC=2.64658]
9	68699999	68700000	3	3.30568	+	[score_CL=3.30568;score_E=31.4073;score_B=24.7861;score_UC=3.30568]
9	68700000	68700001	3	3.71033	+	[score_CL=3.71033;score_E=30.2153;score_B=25.0708;score_UC=3.71033]
9	68720243	68720244	3	7.97848	+	[score_CL=7.97848;score_E=31.4675;score_B=39.4392;score_UC=7.97848]
9	68720244	68720245	3	17.9492	+	[score_CL=17.9492;score_E=31.4607;score_B=49.4089;score_UC=17.9492]
9	68720245	68720246	3	1.65637	+	[score_CL=1.65637;score_E=32.883;score_B=34.5292;score_UC=1.65637]
9	68720253	68720254	3	9.62068	+	[score_CL=9.62068;score_E=29.8458;score_B=37.8344;score_UC=9.62068]
9	68720254	68720255	3	6.20155	+	[score_CL=6.20155;score_E=29.8977;score_B=34.4042;score_UC=6.20155]
9	68731156	68731157	3	4.25459	+	[score_CL=4.25459;score_E=53.3354;score_B=47.4176;score_UC=4.25459]
9	68731157	68731158	3	20.7659	+	[score_CL=20.7659;score_E=57.6032;score_B=78.3691;score_UC=20.7659]
9	68731158	68731159	3	42.9331	+	[score_CL=42.9331;score_E=59.4266;score_B=102.36;score_UC=42.9331]
9	68731159	68731160	3	44.8471	+	[score_CL=44.8471;score_E=58.9249;score_B=103.772;score_UC=44.8471]
9	68731160	68731161	3	14.4049	+	[score_CL=14.4049;score_E=52.4562;score_B=66.8611;score_UC=14.4049]
9	68731433	68731434	3	3.31839	+	[score_CL=3.31839;score_E=35.2648;score_B=28.9226;score_UC=3.31839]
9	68731434	68731435	3	7.61752	+	[score_CL=7.61752;score_E=34.9193;score_B=33.9463;score_UC=7.61752]
9	68731435	68731436	3	5.30366	+	[score_CL=5.30366;score_E=39.1823;score_B=36.0853;score_UC=5.30366]
9	68731436	68731437	3	9.19363	+	[score_CL=9.19363;score_E=37.2755;score_B=40.533;score_UC=9.19363]
9	68731437	68731438	3	8.86394	+	[score_CL=8.86394;score_E=36.487;score_B=39.5759;score_UC=8.86394]
9	68731523	68731524	3	4.85259	+	[score_CL=4.85259;score_E=26.795;score_B=26.6902;score_UC=4.85259]
9	68731524	68731525	3	1.65299	+	[score_CL=1.65299;score_E=27.6453;score_B=23.4581;score_UC=1.65299]
9	68734612	68734613	3	1.91143	+	[score_CL=1.91143;score_E=11.5052;score_B=9.23484;score_UC=1.91143]
9	68734624	68734625	3	0.205035	+	[score_CL=0.205035;score_E=24.4591;score_B=16.4944;score_UC=0.205035]
9	68734625	68734626	3	0.125418	+	[score_CL=0.125418;score_E=24.8132;score_B=16.5112;score_UC=0.125418]
9	68734636	68734637	3	2.29455	+	[score_CL=2.29455;score_E=25.5357;score_B=21.3836;score_UC=2.29455]
9	68734637	68734638	3	2.83184	+	[score_CL=2.83184;score_E=25.3964;score_B=21.9579;score_UC=2.83184]
9	68734641	68734642	3	0.225719	+	[score_CL=0.225719;score_E=25.8987;score_B=17.8796;score_UC=0.225719]
9	68734642	68734643	3	1.09685	+	[score_CL=1.09685;score_E=25.1075;score_B=18.7724;score_UC=1.09685]
9	68734646	68734647	3	3.01153	+	[score_CL=3.01153;score_E=30.8941;score_B=31.71;score_UC=3.01153]
9	68734647	68734648	3	12.2619	+	[score_CL=12.2619;score_E=30.675;score_B=42.6963;score_UC=12.2619]
9	68734648	68734649	3	8.48665	+	[score_CL=8.48665;score_E=30.6965;score_B=39.1833;score_UC=8.48665]
9	68734649	68734650	3	17.0491	+	[score_CL=17.0491;score_E=30.6951;score_B=47.7417;score_UC=17.0491]
9	68734650	68734651	3	1.27149	+	[score_CL=1.27149;score_E=31.6241;score_B=32.7706;score_UC=1.27149]
9	68738906	68738907	3	13.1472	+	[score_CL=13.1472;score_E=25.4931;score_B=38.6403;score_UC=13.1472]
9	68738907	68738908	3	25.3584	+	[score_CL=25.3584;score_E=25.4931;score_B=50.8516;score_UC=25.3584]
9	68738908	68738909	3	25.4931	+	[score_CL=27.5449;score_E=25.4931;score_B=53.038;score_UC=25.4931]
9	68738909	68738910	3	4.46791	+	[score_CL=4.46791;score_E=25.5157;score_B=29.986;score_UC=4.46791]
9	68738926	68738927	3	2.32418	+	[score_CL=2.32418;score_E=22.8251;score_B=19.7224;score_UC=2.32418]
9	68738927	68738928	3	2.22927	+	[score_CL=2.22927;score_E=22.8238;score_B=19.3149;score_UC=2.22927]
9	68765009	68765010	3	0.958446	+	[score_CL=0.958446;score_E=14.4959;score_B=9.65554;score_UC=0.958446]
9	68773455	68773456	3	4.6376	+	[score_CL=4.6376;score_E=38.5776;score_B=33.6254;score_UC=4.6376]
9	68773456	68773457	3	8.37323	+	[score_CL=8.37323;score_E=37.6763;score_B=37.4205;score_UC=8.37323]
9	68773457	68773458	3	2.67216	+	[score_CL=2.67216;score_E=40.1865;score_B=31.332;score_UC=2.67216]
9	68773469	68773470	3	7.60744	+	[score_CL=7.60744;score_E=30.3687;score_B=35.1145;score_UC=7.60744]
9	68773478	68773479	3	8.94797	+	[score_CL=8.94797;score_E=34.376;score_B=43.1431;score_UC=8.94797]
9	68773479	68773480	3	12.9415	+	[score_CL=12.9415;score_E=34.3619;score_B=47.1215;score_UC=12.9415]
9	68774344	68774345	3	1.46197	+	[score_CL=1.46197;score_E=8.00184;score_B=9.43142;score_UC=1.46197]
9	68774345	68774346	3	8.02041	+	[score_CL=8.15517;score_E=8.02041;score_B=16.1641;score_UC=8.02041]
9	68774346	68774347	3	8.02051	+	[score_CL=8.81796;score_E=8.02051;score_B=16.8247;score_UC=8.02051]
9	68774351	68774352	3	0.430465	+	[score_CL=0.430465;score_E=8.74211;score_B=9.18341;score_UC=0.430465]
9	68774352	68774353	3	8.75244	+	[score_CL=10.7232;score_E=8.75244;score_B=19.4757;score_UC=8.75244]
9	68774353	68774354	3	8.75244	+	[score_CL=19.9573;score_E=8.75244;score_B=28.7093;score_UC=8.75244]
9	68774354	68774355	3	1.63948	+	[score_CL=1.63948;score_E=8.74502;score_B=10.3916;score_UC=1.63948]
9	68776664	68776665	3	2.90653	+	[score_CL=2.90653;score_E=15.253;score_B=18.1599;score_UC=2.90653]
9	68776665	68776666	3	14.1894	+	[score_CL=14.1894;score_E=15.2535;score_B=29.443;score_UC=14.1894]
9	68776666	68776667	3	15.2535	+	[score_CL=23.2429;score_E=15.2535;score_B=38.4964;score_UC=15.2535]
9	68776667	68776668	3	1.85885	+	[score_CL=1.85885;score_E=15.2531;score_B=17.1181;score_UC=1.85885]
9	68776679	68776680	3	0.205535	+	[score_CL=0.205535;score_E=7.81575;score_B=6.55173;score_UC=0.205535]
9	68776680	68776681	3	4.32149	+	[score_CL=4.32149;score_E=7.70657;score_B=10.3629;score_UC=4.32149]
9	68776681	68776682	3	4.85287	+	[score_CL=4.85287;score_E=7.70319;score_B=10.5961;score_UC=4.85287]
9	68778927	68778928	3	1.13221	+	[score_CL=1.13221;score_E=70.1158;score_B=56.2432;score_UC=1.13221]
9	68778928	68778929	3	10.7314	+	[score_CL=10.7314;score_E=69.4766;score_B=73.1795;score_UC=10.7314]
9	68778929	68778930	3	12.3995	+	[score_CL=12.3995;score_E=85.2825;score_B=88.4624;score_UC=12.3995]
9	68778930	68778931	3	18.7011	+	[score_CL=18.7011;score_E=72.2226;score_B=89.5943;score_UC=18.7011]
9	68778931	68778932	3	3.46477	+	[score_CL=3.46477;score_E=87.8805;score_B=74.7914;score_UC=3.46477]
9	68778932	68778933	3	10.1538	+	[score_CL=10.1538;score_E=64.2928;score_B=66.6419;score_UC=10.1538]
9	68778933	68778934	3	3.80278	+	[score_CL=3.80278;score_E=69.777;score_B=60.4704;score_UC=3.80278]
9	68778940	68778941	3	9.34157	+	[score_CL=9.34157;score_E=59.2939;score_B=66.8258;score_UC=9.34157]
9	68779029	68779030	3	10.1103	+	[score_CL=10.1103;score_E=94.8548;score_B=98.956;score_UC=10.1103]
9	68779030	68779031	3	6.67644	+	[score_CL=6.67644;score_E=99.3791;score_B=95.7937;score_UC=6.67644]
9	68779046	68779047	3	8.86643	+	[score_CL=8.86643;score_E=100.167;score_B=100.9;score_UC=8.86643]
9	68779047	68779048	3	8.54316	+	[score_CL=8.54316;score_E=100.234;score_B=100.602;score_UC=8.54316]
9	68779049	68779050	3	15.1316	+	[score_CL=15.1316;score_E=111.858;score_B=126.989;score_UC=15.1316]
9	68779050	68779051	3	42.6297	+	[score_CL=42.6297;score_E=126.562;score_B=169.192;score_UC=42.6297]
9	68779051	68779052	3	26.2651	+	[score_CL=26.2651;score_E=125.964;score_B=152.229;score_UC=26.2651]
9	68779052	68779053	3	15.8571	+	[score_CL=15.8571;score_E=128.228;score_B=143.827;score_UC=15.8571]
9	68779053	68779054	3	18.2641	+	[score_CL=18.2641;score_E=118.603;score_B=133.362;score_UC=18.2641]
9	68779054	68779055	3	12.0078	+	[score_CL=12.0078;score_E=128.296;score_B=131.416;score_UC=12.0078]
9	68779055	68779056	3	20.2215	+	[score_CL=20.2215;score_E=123.094;score_B=143.232;score_UC=20.2215]
9	68779056	68779057	3	24.502	+	[score_CL=24.502;score_E=129.896;score_B=154.398;score_UC=24.502]
9	68779057	68779058	3	46.9532	+	[score_CL=46.9532;score_E=130.068;score_B=177.021;score_UC=46.9532]
9	68779058	68779059	3	97.2079	+	[score_CL=97.2079;score_E=129.92;score_B=227.128;score_UC=97.2079]
9	68779059	68779060	3	70.1129	+	[score_CL=70.1129;score_E=123.224;score_B=193.337;score_UC=70.1129]
9	68779060	68779061	3	13.9956	+	[score_CL=13.9956;score_E=117.791;score_B=131.787;score_UC=13.9956]
9	68779061	68779062	3	8.74746	+	[score_CL=8.74746;score_E=103.642;score_B=104.78;score_UC=8.74746]
9	68779069	68779070	3	0.537586	+	[score_CL=0.537586;score_E=90.7809;score_B=78.1002;score_UC=0.537586]
9	68779070	68779071	3	0.624491	+	[score_CL=0.624491;score_E=95.0922;score_B=78.4683;score_UC=0.624491]
9	68779071	68779072	3	1.45885	+	[score_CL=1.45885;score_E=93.3165;score_B=79.393;score_UC=1.45885]
9	68779072	68779073	3	2.01677	+	[score_CL=2.01677;score_E=88.7435;score_B=79.5516;score_UC=2.01677]
9	68784326	68784327	3	5.68062	+	[score_CL=6.43178;score_E=5.68062;score_B=11.5903;score_UC=5.68062]
9	68784327	68784328	3	5.68001	+	[score_CL=6.2704;score_E=5.68001;score_B=11.4061;score_UC=5.68001]
9	68789524	68789525	3	1.33861	+	[score_CL=1.33861;score_E=29.0341;score_B=20.8554;score_UC=1.33861]
9	68789525	68789526	3	1.00042	+	[score_CL=1.00042;score_E=29.905;score_B=20.557;score_UC=1.00042]
9	68796495	68796496	3	0.404262	+	[score_CL=0.404262;score_E=21.6787;score_B=16.2417;score_UC=0.404262]
9	68796533	68796534	3	0.832727	+	[score_CL=0.832727;score_E=25.6313;score_B=21.8381;score_UC=0.832727]
9	68796534	68796535	3	4.90987	+	[score_CL=4.90987;score_E=24.7941;score_B=26.0239;score_UC=4.90987]
9	68796536	68796537	3	1.57393	+	[score_CL=1.57393;score_E=26.9959;score_B=19.5064;score_UC=1.57393]
9	68796729	68796730	3	0.256481	+	[score_CL=0.256481;score_E=17.0529;score_B=10.3406;score_UC=0.256481]
9	68800546	68800547	3	1.24763	+	[score_CL=1.24763;score_E=31.3255;score_B=24.1996;score_UC=1.24763]
9	68800547	68800548	3	5.82557	+	[score_CL=5.82557;score_E=30.1846;score_B=29.8505;score_UC=5.82557]
9	68800548	68800549	3	5.81799	+	[score_CL=5.81799;score_E=30.1825;score_B=29.8236;score_UC=5.81799]
9	68800549	68800550	3	1.23308	+	[score_CL=1.23308;score_E=31.2938;score_B=24.1205;score_UC=1.23308]
9	68806105	68806106	3	1.13547	+	[score_CL=1.13547;score_E=5.48758;score_B=6.37627;score_UC=1.13547]
9	68806106	68806107	3	5.49556	+	[score_CL=7.59855;score_E=5.49556;score_B=11.6428;score_UC=5.49556]
9	68807933	68807934	3	1.89084	+	[score_CL=1.89084;score_E=15.8556;score_B=13.4935;score_UC=1.89084]
9	68807944	68807945	3	10.2126	+	[score_CL=10.2126;score_E=15.9605;score_B=26.1693;score_UC=10.2126]
9	68807945	68807946	3	6.6042	+	[score_CL=6.6042;score_E=15.9596;score_B=22.5571;score_UC=6.6042]
9	68807946	68807947	3	4.60104	+	[score_CL=4.60104;score_E=15.956;score_B=19.7663;score_UC=4.60104]
9	68807947	68807948	3	4.36507	+	[score_CL=4.36507;score_E=15.958;score_B=17.0039;score_UC=4.36507]
9	68807948	68807949	3	0.166311	+	[score_CL=0.166311;score_E=15.943;score_B=11.2712;score_UC=0.166311]
9	68811267	68811268	3	2.73353	+	[score_CL=2.73353;score_E=13.4484;score_B=12.6784;score_UC=2.73353]
9	68821983	68821984	3	5.03963	+	[score_CL=5.03963;score_E=23.7541;score_B=28.7776;score_UC=5.03963]
9	68821984	68821985	3	14.0235	+	[score_CL=14.0235;score_E=23.7403;score_B=37.7619;score_UC=14.0235]
9	68821986	68821987	3	6.37384	+	[score_CL=6.37384;score_E=29.2251;score_B=29.6393;score_UC=6.37384]
9	68821987	68821988	3	5.80068	+	[score_CL=5.80068;score_E=29.1198;score_B=31.4619;score_UC=5.80068]
9	68821988	68821989	3	7.57775	+	[score_CL=7.57775;score_E=28.9023;score_B=36.2524;score_UC=7.57775]
9	68821989	68821990	3	12.1094	+	[score_CL=12.1094;score_E=28.7622;score_B=40.8706;score_UC=12.1094]
9	68821990	68821991	3	19.8574	+	[score_CL=19.8574;score_E=28.761;score_B=48.6184;score_UC=19.8574]
9	68821991	68821992	3	2.78391	+	[score_CL=2.78391;score_E=28.7712;score_B=31.5443;score_UC=2.78391]
9	68849902	68849903	3	2.33851	+	[score_CL=2.33851;score_E=27.7016;score_B=22.5959;score_UC=2.33851]
9	68856477	68856478	3	7.59338	+	[score_CL=7.59338;score_E=69.3536;score_B=72.8011;score_UC=7.59338]
9	68856479	68856480	3	1.87203	+	[score_CL=1.87203;score_E=89.4347;score_B=85.8696;score_UC=1.87203]
9	68856480	68856481	3	26.2027	+	[score_CL=26.2027;score_E=84.7341;score_B=110.936;score_UC=26.2027]
9	68856481	68856482	3	13.9396	+	[score_CL=13.9396;score_E=100.21;score_B=112.942;score_UC=13.9396]
9	68856482	68856483	3	12.153	+	[score_CL=12.153;score_E=99.9649;score_B=102.537;score_UC=12.153]
9	68856483	68856484	3	17.1815	+	[score_CL=17.1815;score_E=94.2609;score_B=106.843;score_UC=17.1815]
9	68856484	68856485	3	13.1911	+	[score_CL=13.1911;score_E=95.6537;score_B=100.398;score_UC=13.1911]
9	68856485	68856486	3	9.64537	+	[score_CL=9.64537;score_E=82.1776;score_B=85.1065;score_UC=9.64537]
9	68856509	68856510	3	1.78988	+	[score_CL=1.78988;score_E=70.2819;score_B=60.4208;score_UC=1.78988]
9	68856510	68856511	3	1.43456	+	[score_CL=1.43456;score_E=76.6264;score_B=60.2973;score_UC=1.43456]
9	68856511	68856512	3	1.80453	+	[score_CL=1.80453;score_E=69.9765;score_B=60.1707;score_UC=1.80453]
9	68856530	68856531	3	0.521268	+	[score_CL=0.521268;score_E=63.6269;score_B=54.1831;score_UC=0.521268]
9	68856554	68856555	3	1.08628	+	[score_CL=1.08628;score_E=66.4186;score_B=52.538;score_UC=1.08628]
9	68856555	68856556	3	5.34846	+	[score_CL=5.34846;score_E=58.1347;score_B=56.5074;score_UC=5.34846]
9	68856648	68856649	3	2.83145	+	[score_CL=2.83145;score_E=61.444;score_B=50.8094;score_UC=2.83145]
9	68856649	68856650	3	12.4703	+	[score_CL=12.4703;score_E=49.2989;score_B=60.2306;score_UC=12.4703]
9	68856671	68856672	3	3.40285	+	[score_CL=3.40285;score_E=47.5103;score_B=43.215;score_UC=3.40285]
9	68856725	68856726	3	20.3668	+	[score_CL=20.3668;score_E=71.9583;score_B=92.3057;score_UC=20.3668]
9	68856726	68856727	3	15.4209	+	[score_CL=15.4209;score_E=87.6966;score_B=98.1785;score_UC=15.4209]
9	68856727	68856728	3	11.9692	+	[score_CL=11.9692;score_E=74.4875;score_B=80.1251;score_UC=11.9692]
9	68856728	68856729	3	1.83884	+	[score_CL=1.83884;score_E=72.8274;score_B=60.3123;score_UC=1.83884]
9	68856788	68856789	3	0.711392	+	[score_CL=0.711392;score_E=85.8346;score_B=71.6045;score_UC=0.711392]
9	68856789	68856790	3	2.31871	+	[score_CL=2.31871;score_E=97.5189;score_B=84.5906;score_UC=2.31871]
9	68856790	68856791	3	13.5644	+	[score_CL=13.5644;score_E=85.2057;score_B=96.0115;score_UC=13.5644]
9	68856791	68856792	3	2.97231	+	[score_CL=2.97231;score_E=97.7861;score_B=85.6205;score_UC=2.97231]
9	68856792	68856793	3	1.41685	+	[score_CL=1.41685;score_E=92.0451;score_B=74.2808;score_UC=1.41685]
9	68856793	68856794	3	2.19085	+	[score_CL=2.19085;score_E=82.4633;score_B=73.7716;score_UC=2.19085]
9	68856797	68856798	3	15.8729	+	[score_CL=15.8729;score_E=101.098;score_B=116.971;score_UC=15.8729]
9	68856798	68856799	3	37.4405	+	[score_CL=37.4405;score_E=105.109;score_B=142.55;score_UC=37.4405]
9	68856799	68856800	3	8.6341	+	[score_CL=8.6341;score_E=107.613;score_B=116.242;score_UC=8.6341]
9	68856800	68856801	3	7.67083	+	[score_CL=7.67083;score_E=89.4461;score_B=88.4608;score_UC=7.67083]
9	68856809	68856810	3	0.919795	+	[score_CL=0.919795;score_E=80.9637;score_B=71.6424;score_UC=0.919795]
9	68856815	68856816	3	6.35419	+	[score_CL=6.35419;score_E=100.179;score_B=106.535;score_UC=6.35419]
9	68856816	68856817	3	40.5352	+	[score_CL=40.5352;score_E=105.889;score_B=146.424;score_UC=40.5352]
9	68856817	68856818	3	21.0011	+	[score_CL=21.0011;score_E=98.5402;score_B=119.541;score_UC=21.0011]
9	68857032	68857033	3	1.31128	+	[score_CL=1.31128;score_E=39.1011;score_B=26.0102;score_UC=1.31128]
9	68857033	68857034	3	3.3211	+	[score_CL=3.3211;score_E=37.4488;score_B=28.264;score_UC=3.3211]
9	68857034	68857035	3	2.82834	+	[score_CL=2.82834;score_E=37.5217;score_B=27.8463;score_UC=2.82834]
9	68857042	68857043	3	4.24953	+	[score_CL=4.24953;score_E=37.2827;score_B=30.9646;score_UC=4.24953]
9	68857043	68857044	3	3.29799	+	[score_CL=3.29799;score_E=39.2031;score_B=30.109;score_UC=3.29799]
9	68857110	68857111	3	4.34157	+	[score_CL=4.34157;score_E=42.5444;score_B=38.3375;score_UC=4.34157]
9	68857111	68857112	3	1.74377	+	[score_CL=1.74377;score_E=50.6463;score_B=35.8836;score_UC=1.74377]
9	68857112	68857113	3	1.14932	+	[score_CL=1.14932;score_E=46.1703;score_B=32.9229;score_UC=1.14932]
9	68857117	68857118	3	1.60965	+	[score_CL=1.60965;score_E=42.453;score_B=33.7799;score_UC=1.60965]
9	68857163	68857164	3	2.54792	+	[score_CL=2.54792;score_E=51.9741;score_B=40.7766;score_UC=2.54792]
9	68857164	68857165	3	3.85434	+	[score_CL=3.85434;score_E=50.3383;score_B=42.1671;score_UC=3.85434]
9	68857165	68857166	3	1.86288	+	[score_CL=1.86288;score_E=53.6958;score_B=40.1623;score_UC=1.86288]
9	68857166	68857167	3	0.4459	+	[score_CL=0.4459;score_E=59.0514;score_B=39.1831;score_UC=0.4459]
9	68857167	68857168	3	3.18193	+	[score_CL=3.18193;score_E=52.9818;score_B=42.3023;score_UC=3.18193]
9	68857168	68857169	3	4.49183	+	[score_CL=4.49183;score_E=48.9631;score_B=43.6498;score_UC=4.49183]
9	68859309	68859310	3	1.02067	+	[score_CL=1.02067;score_E=49.9977;score_B=35.2435;score_UC=1.02067]
9	68859310	68859311	3	3.29029	+	[score_CL=3.29029;score_E=46.177;score_B=37.5715;score_UC=3.29029]
9	68859311	68859312	3	2.37742	+	[score_CL=2.37742;score_E=48.1853;score_B=36.6277;score_UC=2.37742]
9	68859318	68859319	3	7.19021	+	[score_CL=7.19021;score_E=45.7494;score_B=45.1254;score_UC=7.19021]
9	68859319	68859320	3	4.2909	+	[score_CL=4.2909;score_E=49.8596;score_B=42.1357;score_UC=4.2909]
9	68860887	68860888	3	4.28796	+	[score_CL=4.28796;score_E=27.3265;score_B=25.998;score_UC=4.28796]
9	68860888	68860889	3	4.28796	+	[score_CL=4.28796;score_E=27.3236;score_B=25.9665;score_UC=4.28796]
9	68864032	68864033	3	1.33183	+	[score_CL=1.33183;score_E=44.087;score_B=34.8641;score_UC=1.33183]
9	68864067	68864068	3	13.8117	+	[score_CL=13.8117;score_E=55.1609;score_B=68.9726;score_UC=13.8117]
9	68864068	68864069	3	33.6525	+	[score_CL=33.6525;score_E=61.2818;score_B=94.9343;score_UC=33.6525]
9	68864069	68864070	3	42.3399	+	[score_CL=42.3399;score_E=61.213;score_B=103.553;score_UC=42.3399]
9	68864070	68864071	3	17.5547	+	[score_CL=17.5547;score_E=54.7665;score_B=72.3212;score_UC=17.5547]
9	68864071	68864072	3	1.36072	+	[score_CL=1.36072;score_E=52.8432;score_B=41.7106;score_UC=1.36072]
9	68883332	68883333	3	11.6077	+	[score_CL=11.6077;score_E=19.0059;score_B=30.6136;score_UC=11.6077]
9	68883333	68883334	3	19.0059	+	[score_CL=26.9789;score_E=19.0059;score_B=45.9848;score_UC=19.0059]
9	68883334	68883335	3	19.0059	+	[score_CL=26.5814;score_E=19.0059;score_B=45.5873;score_UC=19.0059]
9	68883335	68883336	3	1.50915	+	[score_CL=1.50915;score_E=19.2468;score_B=20.805;score_UC=1.50915]
9	68883337	68883338	3	8.74121	+	[score_CL=8.74121;score_E=18.8659;score_B=27.6054;score_UC=8.74121]
9	68883338	68883339	3	13.3126	+	[score_CL=13.3126;score_E=18.8645;score_B=32.1762;score_UC=13.3126]
9	68883339	68883340	3	2.46889	+	[score_CL=2.46889;score_E=18.8622;score_B=21.303;score_UC=2.46889]
9	68892474	68892475	3	0.583855	+	[score_CL=0.583855;score_E=40.597;score_B=28.2802;score_UC=0.583855]
9	68892475	68892476	3	0.583855	+	[score_CL=0.583855;score_E=40.5658;score_B=28.249;score_UC=0.583855]
9	68892481	68892482	3	2.37658	+	[score_CL=2.37658;score_E=42.5633;score_B=31.7382;score_UC=2.37658]
9	68892482	68892483	3	3.01229	+	[score_CL=3.01229;score_E=40.4825;score_B=32.2935;score_UC=3.01229]
9	68892736	68892737	3	4.43242	+	[score_CL=4.43242;score_E=38.1152;score_B=31.8779;score_UC=4.43242]
9	68892737	68892738	3	5.68664	+	[score_CL=5.68664;score_E=36.6535;score_B=33.1122;score_UC=5.68664]
9	68892745	68892746	3	0.00236223	+	[score_CL=0.00236223;score_E=33.7185;score_B=21.7943;score_UC=0.00236223]
9	68923517	68923518	3	1.39321	+	[score_CL=1.39321;score_E=27.8377;score_B=21.0527;score_UC=1.39321]
9	68923518	68923519	3	2.54868	+	[score_CL=2.54868;score_E=27.0417;score_B=22.2359;score_UC=2.54868]
9	68934326	68934327	3	7.42423	+	[score_CL=7.42423;score_E=24.544;score_B=30.458;score_UC=7.42423]
9	68934327	68934328	3	4.01706	+	[score_CL=4.01706;score_E=24.5977;score_B=27.1544;score_UC=4.01706]
9	68935251	68935252	3	0.628328	+	[score_CL=0.628328;score_E=21.212;score_B=15.4598;score_UC=0.628328]
9	68948975	68948976	3	0.459052	+	[score_CL=0.459052;score_E=33.9138;score_B=20.8896;score_UC=0.459052]
9	68948976	68948977	3	1.75878	+	[score_CL=1.75878;score_E=35.5349;score_B=23.4441;score_UC=1.75878]
9	68948977	68948978	3	3.04814	+	[score_CL=3.04814;score_E=37.5989;score_B=37.8233;score_UC=3.04814]
9	68948978	68948979	3	17.5187	+	[score_CL=17.5187;score_E=34.7731;score_B=52.1563;score_UC=17.5187]
9	68948979	68948980	3	5.01133	+	[score_CL=5.01133;score_E=35.0254;score_B=39.8568;score_UC=5.01133]
9	68953893	68953894	3	2.00136	+	[score_CL=2.00136;score_E=38.9572;score_B=30.6492;score_UC=2.00136]
9	68953894	68953895	3	7.17698	+	[score_CL=7.17698;score_E=34.53;score_B=35.8832;score_UC=7.17698]
9	68953900	68953901	3	1.30486	+	[score_CL=1.30486;score_E=33.2543;score_B=24.6193;score_UC=1.30486]
9	68954055	68954056	3	4.10735	+	[score_CL=4.10735;score_E=4.18567;score_B=8.29121;score_UC=4.10735]
9	68954056	68954057	3	4.18476	+	[score_CL=10.0359;score_E=4.18476;score_B=14.2153;score_UC=4.18476]
9	68954057	68954058	3	4.18477	+	[score_CL=11.9731;score_E=4.18477;score_B=16.1086;score_UC=4.18477]
9	69026000	69026001	3	1.54647	+	[score_CL=1.54647;score_E=31.9847;score_B=23.3889;score_UC=1.54647]
9	69026001	69026002	3	0.570914	+	[score_CL=0.570914;score_E=35.2256;score_B=22.4369;score_UC=0.570914]
9	69262680	69262681	3	0.606272	+	[score_CL=0.606272;score_E=38.1479;score_B=24.0845;score_UC=0.606272]
9	69262681	69262682	3	2.53053	+	[score_CL=2.53053;score_E=34.8342;score_B=26.1553;score_UC=2.53053]
9	69262682	69262683	3	1.39064	+	[score_CL=1.39064;score_E=38.6861;score_B=25.1324;score_UC=1.39064]
9	69262683	69262684	3	0.173647	+	[score_CL=0.173647;score_E=37.8696;score_B=23.0109;score_UC=0.173647]
9	69262693	69262694	3	2.42639	+	[score_CL=2.42639;score_E=34.1709;score_B=27.2034;score_UC=2.42639]
9	69262694	69262695	3	0.389441	+	[score_CL=0.389441;score_E=39.593;score_B=25.2596;score_UC=0.389441]
9	69262699	69262700	3	5.63539	+	[score_CL=5.63539;score_E=33.6774;score_B=34.0434;score_UC=5.63539]
9	69262703	69262704	3	0.0128946	+	[score_CL=0.0128946;score_E=39.7662;score_B=24.6663;score_UC=0.0128946]
9	69262704	69262705	3	1.34829	+	[score_CL=1.34829;score_E=41.8772;score_B=27.8593;score_UC=1.34829]
9	69262705	69262706	3	3.31431	+	[score_CL=3.31431;score_E=36.067;score_B=29.8824;score_UC=3.31431]
9	69262715	69262716	3	2.66636	+	[score_CL=2.66636;score_E=44.7427;score_B=33.8016;score_UC=2.66636]
9	69262716	69262717	3	7.39709	+	[score_CL=7.39709;score_E=55.7493;score_B=51.6467;score_UC=7.39709]
9	69262717	69262718	3	18.3669	+	[score_CL=18.3669;score_E=61.5025;score_B=77.6568;score_UC=18.3669]
9	69262718	69262719	3	20.6022	+	[score_CL=20.6022;score_E=62.4193;score_B=83.0215;score_UC=20.6022]
9	69262719	69262720	3	28.109	+	[score_CL=28.109;score_E=56.4266;score_B=84.5356;score_UC=28.109]
9	69262720	69262721	3	2.62967	+	[score_CL=2.62967;score_E=53.9744;score_B=54.4811;score_UC=2.62967]
9	69262729	69262730	3	0.319369	+	[score_CL=0.319369;score_E=41.2661;score_B=26.46;score_UC=0.319369]
9	69262730	69262731	3	2.19487	+	[score_CL=2.19487;score_E=35.7818;score_B=28.3221;score_UC=2.19487]
9	69262885	69262886	3	2.86796	+	[score_CL=2.86796;score_E=26.2414;score_B=23.2717;score_UC=2.86796]
9	69262987	69262988	3	1.68203	+	[score_CL=1.68203;score_E=26.7302;score_B=21.25;score_UC=1.68203]
9	69290086	69290087	3	6.66662	+	[score_CL=6.66662;score_E=6.99873;score_B=13.6452;score_UC=6.66662]
9	69290087	69290088	3	6.99881	+	[score_CL=7.95919;score_E=6.99881;score_B=14.9591;score_UC=6.99881]
9	69290088	69290089	3	6.99911	+	[score_CL=15.0284;score_E=6.99911;score_B=22.0219;score_UC=6.99911]
9	69290101	69290102	3	3.05053	+	[score_CL=3.05053;score_E=23.2585;score_B=20.7208;score_UC=3.05053]
9	69290102	69290103	3	2.79676	+	[score_CL=2.79676;score_E=23.4886;score_B=22.0829;score_UC=2.79676]
9	69290103	69290104	3	3.92769	+	[score_CL=3.92769;score_E=23.4745;score_B=27.114;score_UC=3.92769]
9	69290104	69290105	3	9.61173	+	[score_CL=9.61173;score_E=23.4296;score_B=32.8127;score_UC=9.61173]
9	69290107	69290108	3	3.58825	+	[score_CL=3.58825;score_E=24.4903;score_B=22.6753;score_UC=3.58825]
9	69290108	69290109	3	3.33266	+	[score_CL=3.33266;score_E=24.5307;score_B=22.3527;score_UC=3.33266]
9	69290109	69290110	3	0.817906	+	[score_CL=0.817906;score_E=24.9652;score_B=19.4824;score_UC=0.817906]
9	69290119	69290120	3	4.31114	+	[score_CL=4.31114;score_E=23.1995;score_B=24.1242;score_UC=4.31114]
9	69290208	69290209	3	12.9506	+	[score_CL=12.9506;score_E=22.0732;score_B=35.0238;score_UC=12.9506]
9	69290209	69290210	3	10.6532	+	[score_CL=10.6532;score_E=22.0733;score_B=32.7264;score_UC=10.6532]
9	69290527	69290528	3	1.41102	+	[score_CL=1.41102;score_E=8.6073;score_B=9.11282;score_UC=1.41102]
9	69290528	69290529	3	6.06864	+	[score_CL=6.06864;score_E=8.62052;score_B=13.851;score_UC=6.06864]
9	69290576	69290577	3	4.20233	+	[score_CL=4.20233;score_E=12.4506;score_B=14.174;score_UC=4.20233]
9	69290578	69290579	3	3.42133	+	[score_CL=3.42133;score_E=9.7016;score_B=12.8344;score_UC=3.42133]
9	69290579	69290580	3	9.41212	+	[score_CL=22.3949;score_E=9.41212;score_B=31.5219;score_UC=9.41212]
9	69290580	69290581	3	2.66768	+	[score_CL=2.66768;score_E=9.38459;score_B=12.0799;score_UC=2.66768]
9	69290581	69290582	3	1.00588	+	[score_CL=1.00588;score_E=9.32055;score_B=5.23087;score_UC=1.00588]
9	69291212	69291213	3	1.28472	+	[score_CL=1.28472;score_E=24.753;score_B=19.3751;score_UC=1.28472]
9	69292805	69292806	3	1.18055	+	[score_CL=1.18055;score_E=50.8333;score_B=37.0493;score_UC=1.18055]
9	69292806	69292807	3	6.85314	+	[score_CL=6.85314;score_E=42.7684;score_B=42.7451;score_UC=6.85314]
9	69292807	69292808	3	1.05241	+	[score_CL=1.05241;score_E=50.8832;score_B=36.9385;score_UC=1.05241]
9	69292810	69292811	3	3.14047	+	[score_CL=3.14047;score_E=50.4867;score_B=40.4536;score_UC=3.14047]
9	69292811	69292812	3	8.2	+	[score_CL=8.2;score_E=52.7419;score_B=49.7127;score_UC=8.2]
9	69292812	69292813	3	9.54819	+	[score_CL=9.54819;score_E=48.4575;score_B=50.9483;score_UC=9.54819]
9	69293691	69293692	3	0.498472	+	[score_CL=0.498472;score_E=15.2958;score_B=12.644;score_UC=0.498472]
9	69293692	69293693	3	4.69427	+	[score_CL=4.69427;score_E=15.3085;score_B=17.8973;score_UC=4.69427]
9	69293693	69293694	3	4.34779	+	[score_CL=4.34779;score_E=15.3211;score_B=18.3192;score_UC=4.34779]
9	69293696	69293697	3	2.38108	+	[score_CL=2.38108;score_E=22.376;score_B=19.6247;score_UC=2.38108]
9	69293697	69293698	3	0.278105	+	[score_CL=0.278105;score_E=22.8293;score_B=17.5508;score_UC=0.278105]
9	69293705	69293706	3	4.49947	+	[score_CL=4.49947;score_E=24.8407;score_B=29.1685;score_UC=4.49947]
9	69293706	69293707	3	10.8309	+	[score_CL=10.8309;score_E=24.8214;score_B=35.6483;score_UC=10.8309]
9	69293707	69293708	3	9.52702	+	[score_CL=9.52702;score_E=24.8216;score_B=34.3436;score_UC=9.52702]
9	69293708	69293709	3	0.464818	+	[score_CL=0.464818;score_E=25.3512;score_B=24.9651;score_UC=0.464818]
9	69293889	69293890	3	1.67823	+	[score_CL=1.67823;score_E=7.79198;score_B=5.98646;score_UC=1.67823]
9	69293890	69293891	3	2.9483	+	[score_CL=2.9483;score_E=7.80552;score_B=7.44617;score_UC=2.9483]
9	69293934	69293935	3	3.09357	+	[score_CL=3.09357;score_E=10.3131;score_B=10.0363;score_UC=3.09357]
9	69293935	69293936	3	3.08041	+	[score_CL=3.08041;score_E=10.3068;score_B=9.6165;score_UC=3.08041]
9	69294239	69294240	3	5.47458	+	[score_CL=5.47458;score_E=39.2361;score_B=37.8728;score_UC=5.47458]
9	69294240	69294241	3	13.6411	+	[score_CL=13.6411;score_E=39.1189;score_B=48.9789;score_UC=13.6411]
9	69294241	69294242	3	8.34141	+	[score_CL=8.34141;score_E=41.8053;score_B=47.6098;score_UC=8.34141]
9	69294242	69294243	3	10.0748	+	[score_CL=10.0748;score_E=41.2787;score_B=42.7387;score_UC=10.0748]
9	69294243	69294244	3	6.81674	+	[score_CL=6.81674;score_E=40.3183;score_B=36.487;score_UC=6.81674]
9	69294244	69294245	3	1.59703	+	[score_CL=1.59703;score_E=41.5478;score_B=26.4277;score_UC=1.59703]
9	69294245	69294246	3	1.38807	+	[score_CL=1.38807;score_E=32.9699;score_B=21.1295;score_UC=1.38807]
9	69302146	69302147	3	13.1855	+	[score_CL=13.1855;score_E=57.4405;score_B=70.626;score_UC=13.1855]
9	69302147	69302148	3	37.1579	+	[score_CL=37.1579;score_E=68.4546;score_B=105.613;score_UC=37.1579]
9	69302148	69302149	3	41.4375	+	[score_CL=41.4375;score_E=75.6202;score_B=117.058;score_UC=41.4375]
9	69302149	69302150	3	28.8918	+	[score_CL=28.8918;score_E=64.9725;score_B=93.8643;score_UC=28.8918]
9	69302150	69302151	3	8.88778	+	[score_CL=8.88778;score_E=56.1842;score_B=64.9694;score_UC=8.88778]
9	69302155	69302156	3	2.67578	+	[score_CL=2.67578;score_E=44.9573;score_B=34.0813;score_UC=2.67578]
9	69302156	69302157	3	5.40764	+	[score_CL=5.40764;score_E=49.9057;score_B=41.6353;score_UC=5.40764]
9	69302157	69302158	3	9.57493	+	[score_CL=9.57493;score_E=54.6533;score_B=52.7178;score_UC=9.57493]
9	69302158	69302159	3	12.4176	+	[score_CL=12.4176;score_E=60.7906;score_B=63.8734;score_UC=12.4176]
9	69302159	69302160	3	14.4628	+	[score_CL=14.4628;score_E=58.9238;score_B=66.0901;score_UC=14.4628]
9	69302160	69302161	3	9.80208	+	[score_CL=9.80208;score_E=57.0604;score_B=55.3584;score_UC=9.80208]
9	69302161	69302162	3	5.93411	+	[score_CL=5.93411;score_E=54.4569;score_B=44.6686;score_UC=5.93411]
9	69302162	69302163	3	7.18587	+	[score_CL=7.18587;score_E=45.4415;score_B=41.068;score_UC=7.18587]
9	69302163	69302164	3	2.81098	+	[score_CL=2.81098;score_E=46.2342;score_B=35.5665;score_UC=2.81098]
9	69302179	69302180	3	6.15665	+	[score_CL=6.15665;score_E=35.2156;score_B=36.0072;score_UC=6.15665]
9	69315863	69315864	3	0.622148	+	[score_CL=2.11877;score_E=1.48438;score_B=1.00782;score_UC=0.622148]
9	69315864	69315865	3	0.791385	+	[score_CL=2.66358;score_E=1.52855;score_B=1.31236;score_UC=0.791385]
9	69315865	69315866	3	0.880719	+	[score_CL=3.35871;score_E=1.56786;score_B=1.49695;score_UC=0.880719]
9	69315866	69315867	3	0.884463	+	[score_CL=2.37783;score_E=1.57175;score_B=1.43628;score_UC=0.884463]
9	69336876	69336877	3	0.631884	+	[score_CL=0.631884;score_E=40.5848;score_B=28.2949;score_UC=0.631884]
9	69336877	69336878	3	0.640332	+	[score_CL=0.640332;score_E=40.4578;score_B=28.2379;score_UC=0.640332]
9	69379226	69379227	3	6.79123	+	[score_CL=6.79123;score_E=41.3452;score_B=40.1059;score_UC=6.79123]
9	69379227	69379228	3	3.91766	+	[score_CL=3.91766;score_E=45.8318;score_B=37.416;score_UC=3.91766]
9	69379242	69379243	3	2.0234	+	[score_CL=2.0234;score_E=40.0388;score_B=33.2588;score_UC=2.0234]
9	69379272	69379273	3	12.2475	+	[score_CL=12.2475;score_E=50.2021;score_B=58.642;score_UC=12.2475]
9	69379273	69379274	3	6.3434	+	[score_CL=6.3434;score_E=56.5176;score_B=52.8465;score_UC=6.3434]
9	69379485	69379486	3	24.1668	+	[score_CL=24.1668;score_E=109.287;score_B=133.454;score_UC=24.1668]
9	69379486	69379487	3	44.3705	+	[score_CL=44.3705;score_E=108.969;score_B=153.34;score_UC=44.3705]
9	69379594	69379595	3	5.55036	+	[score_CL=5.55036;score_E=357.748;score_B=363.302;score_UC=5.55036]
9	69379595	69379596	3	45.0294	+	[score_CL=45.0294;score_E=364.481;score_B=409.51;score_UC=45.0294]
9	69379596	69379597	3	26.6233	+	[score_CL=26.6233;score_E=379.624;score_B=406.248;score_UC=26.6233]
9	69379597	69379598	3	71.9556	+	[score_CL=71.9556;score_E=381.022;score_B=452.978;score_UC=71.9556]
9	69379598	69379599	3	158.342	+	[score_CL=158.342;score_E=382.346;score_B=540.688;score_UC=158.342]
9	69379599	69379600	3	123.766	+	[score_CL=123.766;score_E=383.595;score_B=507.361;score_UC=123.766]
9	69379600	69379601	3	96.0702	+	[score_CL=96.0702;score_E=375.145;score_B=471.215;score_UC=96.0702]
9	69379601	69379602	3	10.8973	+	[score_CL=10.8973;score_E=385.869;score_B=396.766;score_UC=10.8973]
9	69379602	69379603	3	29.7811	+	[score_CL=29.7811;score_E=378.568;score_B=408.35;score_UC=29.7811]
9	69379603	69379604	3	133.27	+	[score_CL=133.27;score_E=387.846;score_B=521.115;score_UC=133.27]
9	69379604	69379605	3	91.2767	+	[score_CL=91.2767;score_E=388.281;score_B=479.558;score_UC=91.2767]
9	69379605	69379606	3	21.0922	+	[score_CL=21.0922;score_E=389.533;score_B=410.625;score_UC=21.0922]
9	69379606	69379607	3	56.5378	+	[score_CL=56.5378;score_E=370.437;score_B=426.975;score_UC=56.5378]
9	69379607	69379608	3	0.271182	+	[score_CL=0.271182;score_E=390.925;score_B=391.763;score_UC=0.271182]
9	69379608	69379609	3	73.1407	+	[score_CL=73.1407;score_E=352.607;score_B=425.747;score_UC=73.1407]
9	69379631	69379632	3	55.9584	+	[score_CL=55.9584;score_E=347.948;score_B=403.907;score_UC=55.9584]
9	69379636	69379637	3	3.5318	+	[score_CL=3.5318;score_E=364;score_B=366.245;score_UC=3.5318]
9	69379637	69379638	3	30.3561	+	[score_CL=30.3561;score_E=346.024;score_B=376.38;score_UC=30.3561]
9	69379654	69379655	3	8.85691	+	[score_CL=8.85691;score_E=320.099;score_B=326.746;score_UC=8.85691]
9	69379656	69379657	3	34.2035	+	[score_CL=34.2035;score_E=337.464;score_B=371.668;score_UC=34.2035]
9	69379657	69379658	3	37.9286	+	[score_CL=37.9286;score_E=334.553;score_B=372.482;score_UC=37.9286]
9	69379667	69379668	3	2.24466	+	[score_CL=2.24466;score_E=307.593;score_B=295.837;score_UC=2.24466]
9	69379668	69379669	3	6.39533	+	[score_CL=6.39533;score_E=298.645;score_B=298.167;score_UC=6.39533]
9	69379679	69379680	3	45.7235	+	[score_CL=45.7235;score_E=295.879;score_B=341.602;score_UC=45.7235]
9	69379680	69379681	3	128.255	+	[score_CL=128.255;score_E=313.031;score_B=441.286;score_UC=128.255]
9	69379681	69379682	3	90.0952	+	[score_CL=90.0952;score_E=290.511;score_B=380.606;score_UC=90.0952]
9	69379684	69379685	3	6.05271	+	[score_CL=6.05271;score_E=285.751;score_B=291.806;score_UC=6.05271]
9	69379685	69379686	3	52.8083	+	[score_CL=52.8083;score_E=289.173;score_B=341.981;score_UC=52.8083]
9	69379686	69379687	3	20.7294	+	[score_CL=20.7294;score_E=280.364;score_B=301.094;score_UC=20.7294]
9	69379693	69379694	3	2.13698	+	[score_CL=2.13698;score_E=267.093;score_B=269.255;score_UC=2.13698]
9	69379694	69379695	3	33.9496	+	[score_CL=33.9496;score_E=267.232;score_B=301.182;score_UC=33.9496]
9	69379695	69379696	3	66.6175	+	[score_CL=66.6175;score_E=263.018;score_B=329.635;score_UC=66.6175]
9	69379696	69379697	3	1.17895	+	[score_CL=1.17895;score_E=259.45;score_B=260.897;score_UC=1.17895]
9	69379701	69379702	3	8.92821	+	[score_CL=8.92821;score_E=250.081;score_B=259.009;score_UC=8.92821]
9	69379702	69379703	3	46.6723	+	[score_CL=46.6723;score_E=236.344;score_B=283.017;score_UC=46.6723]
9	69379843	69379844	3	2.69342	+	[score_CL=2.69342;score_E=74.3105;score_B=63.6584;score_UC=2.69342]
9	69379844	69379845	3	4.13417	+	[score_CL=4.13417;score_E=70.875;score_B=65.2876;score_UC=4.13417]
9	69379887	69379888	3	16.6795	+	[score_CL=16.6795;score_E=97.6137;score_B=114.293;score_UC=16.6795]
9	69379888	69379889	3	40.4979	+	[score_CL=40.4979;score_E=114.256;score_B=154.754;score_UC=40.4979]
9	69379889	69379890	3	30.6462	+	[score_CL=30.6462;score_E=96.8781;score_B=127.524;score_UC=30.6462]
9	69380050	69380051	3	9.23219	+	[score_CL=9.23219;score_E=85.2153;score_B=94.4476;score_UC=9.23219]
9	69380051	69380052	3	60.9573	+	[score_CL=60.9573;score_E=94.3934;score_B=155.351;score_UC=60.9573]
9	69380052	69380053	3	26.3829	+	[score_CL=26.3829;score_E=84.0598;score_B=110.443;score_UC=26.3829]
9	69380057	69380058	3	6.21503	+	[score_CL=6.21503;score_E=71.0647;score_B=67.9465;score_UC=6.21503]
9	69380058	69380059	3	4.99382	+	[score_CL=4.99382;score_E=73.1399;score_B=66.9515;score_UC=4.99382]
9	69380153	69380154	3	35.6742	+	[score_CL=35.6742;score_E=132.769;score_B=168.444;score_UC=35.6742]
9	69380154	69380155	3	47.2269	+	[score_CL=47.2269;score_E=152.346;score_B=199.573;score_UC=47.2269]
9	69380155	69380156	3	30.6135	+	[score_CL=30.6135;score_E=152.685;score_B=183.299;score_UC=30.6135]
9	69380156	69380157	3	53.1607	+	[score_CL=53.1607;score_E=153.009;score_B=206.17;score_UC=53.1607]
9	69380157	69380158	3	63.6454	+	[score_CL=63.6454;score_E=153.317;score_B=216.963;score_UC=63.6454]
9	69380158	69380159	3	38.538	+	[score_CL=38.538;score_E=151.363;score_B=189.9;score_UC=38.538]
9	69380159	69380160	3	18.3852	+	[score_CL=18.3852;score_E=133.367;score_B=151.752;score_UC=18.3852]
9	69380165	69380166	3	5.02983	+	[score_CL=5.02983;score_E=129.808;score_B=123.514;score_UC=5.02983]
9	69380166	69380167	3	13.4063	+	[score_CL=13.4063;score_E=131.842;score_B=137.778;score_UC=13.4063]
9	69380167	69380168	3	11.1164	+	[score_CL=11.1164;score_E=129.262;score_B=135.13;score_UC=11.1164]
9	69380285	69380286	3	19.6521	+	[score_CL=19.6521;score_E=223.28;score_B=242.908;score_UC=19.6521]
9	69380286	69380287	3	19.9042	+	[score_CL=19.9042;score_E=223.764;score_B=243.65;score_UC=19.9042]
9	69380288	69380289	3	72.8172	+	[score_CL=72.8172;score_E=226.986;score_B=299.803;score_UC=72.8172]
9	69380289	69380290	3	55.0677	+	[score_CL=55.0677;score_E=246.395;score_B=301.463;score_UC=55.0677]
9	69380290	69380291	3	49.2888	+	[score_CL=49.2888;score_E=240.747;score_B=290.035;score_UC=49.2888]
9	69380291	69380292	3	14.2715	+	[score_CL=14.2715;score_E=227.039;score_B=241.31;score_UC=14.2715]
9	69380296	69380297	3	8.18389	+	[score_CL=8.18389;score_E=209.93;score_B=215.286;score_UC=8.18389]
9	69380301	69380302	3	18.7245	+	[score_CL=18.7245;score_E=231.409;score_B=250.134;score_UC=18.7245]
9	69380302	69380303	3	55.8703	+	[score_CL=55.8703;score_E=229.192;score_B=285.062;score_UC=55.8703]
9	69380305	69380306	3	49.5012	+	[score_CL=49.5012;score_E=231.347;score_B=280.848;score_UC=49.5012]
9	69380306	69380307	3	115.111	+	[score_CL=115.111;score_E=250.442;score_B=365.553;score_UC=115.111]
9	69380307	69380308	3	30.2914	+	[score_CL=30.2914;score_E=229.747;score_B=260.038;score_UC=30.2914]
9	69380427	69380428	3	52.7758	+	[score_CL=52.7758;score_E=194.948;score_B=247.724;score_UC=52.7758]
9	69380428	69380429	3	19.3289	+	[score_CL=19.3289;score_E=195.513;score_B=214.842;score_UC=19.3289]
9	69380454	69380455	3	65.616	+	[score_CL=65.616;score_E=211.061;score_B=276.677;score_UC=65.616]
9	69380455	69380456	3	72.3094	+	[score_CL=72.3094;score_E=210.442;score_B=282.751;score_UC=72.3094]
9	69380481	69380482	3	0.478805	+	[score_CL=0.478805;score_E=192.342;score_B=182.831;score_UC=0.478805]
9	69380505	69380506	3	25.5705	+	[score_CL=25.5705;score_E=201.973;score_B=227.544;score_UC=25.5705]
9	69380506	69380507	3	116.409	+	[score_CL=116.409;score_E=220.5;score_B=336.908;score_UC=116.409]
9	69380507	69380508	3	45.8901	+	[score_CL=45.8901;score_E=219.815;score_B=265.705;score_UC=45.8901]
9	69380508	69380509	3	81.1891	+	[score_CL=81.1891;score_E=219.115;score_B=300.305;score_UC=81.1891]
9	69380509	69380510	3	62.6877	+	[score_CL=62.6877;score_E=218.402;score_B=281.09;score_UC=62.6877]
9	69380510	69380511	3	102.507	+	[score_CL=102.507;score_E=217.676;score_B=320.182;score_UC=102.507]
9	69380511	69380512	3	35.5358	+	[score_CL=35.5358;score_E=216.936;score_B=252.471;score_UC=35.5358]
9	69380512	69380513	3	48.2809	+	[score_CL=48.2809;score_E=209.289;score_B=257.57;score_UC=48.2809]
9	69380513	69380514	3	13.6285	+	[score_CL=13.6285;score_E=207.301;score_B=220.929;score_UC=13.6285]
9	69380514	69380515	3	12.4046	+	[score_CL=12.4046;score_E=188.521;score_B=196.953;score_UC=12.4046]
9	69380517	69380518	3	31.5733	+	[score_CL=31.5733;score_E=180.653;score_B=212.226;score_UC=31.5733]
9	69380518	69380519	3	8.15918	+	[score_CL=8.15918;score_E=203.394;score_B=210.089;score_UC=8.15918]
9	69380519	69380520	3	12.4389	+	[score_CL=12.4389;score_E=198.945;score_B=202.937;score_UC=12.4389]
9	69380520	69380521	3	20.7727	+	[score_CL=20.7727;score_E=202.953;score_B=223.726;score_UC=20.7727]
9	69380521	69380522	3	64.4454	+	[score_CL=64.4454;score_E=205.565;score_B=270.011;score_UC=64.4454]
9	69380522	69380523	3	17.4386	+	[score_CL=17.4386;score_E=187.502;score_B=204.94;score_UC=17.4386]
9	69380547	69380548	3	11.7514	+	[score_CL=11.7514;score_E=144.693;score_B=156.074;score_UC=11.7514]
9	69380751	69380752	3	2.43817	+	[score_CL=2.43817;score_E=27.752;score_B=23.2286;score_UC=2.43817]
9	69380769	69380770	3	4.1625	+	[score_CL=4.1625;score_E=26.8719;score_B=25.0389;score_UC=4.1625]
9	69380770	69380771	3	4.07238	+	[score_CL=4.07238;score_E=26.9447;score_B=24.8357;score_UC=4.07238]
9	69380771	69380772	3	1.37728	+	[score_CL=1.37728;score_E=27.6084;score_B=21.5343;score_UC=1.37728]
9	69380776	69380777	3	13.9544	+	[score_CL=13.9544;score_E=18.6522;score_B=32.6064;score_UC=13.9544]
9	69380777	69380778	3	7.1417	+	[score_CL=7.1417;score_E=18.652;score_B=25.7931;score_UC=7.1417]
9	69380778	69380779	3	3.65553	+	[score_CL=3.65553;score_E=18.6514;score_B=19.9847;score_UC=3.65553]
9	69380787	69380788	3	0.912374	+	[score_CL=0.912374;score_E=7.51527;score_B=2.98102;score_UC=0.912374]
9	69380788	69380789	3	0.681382	+	[score_CL=0.681382;score_E=7.48543;score_B=2.31833;score_UC=0.681382]
9	69380986	69380987	3	0.254624	+	[score_CL=0.254624;score_E=64.9603;score_B=49.7273;score_UC=0.254624]
9	69380987	69380988	3	3.88972	+	[score_CL=3.88972;score_E=57.5995;score_B=53.6;score_UC=3.88972]
9	69380992	69380993	3	2.6554	+	[score_CL=2.6554;score_E=57.9935;score_B=52.3223;score_UC=2.6554]
9	69381009	69381010	3	1.15375	+	[score_CL=1.15375;score_E=61.6325;score_B=53.1708;score_UC=1.15375]
9	69381229	69381230	3	19.3786	+	[score_CL=19.3786;score_E=125.802;score_B=145.18;score_UC=19.3786]
9	69381230	69381231	3	0.349403	+	[score_CL=0.349403;score_E=144.79;score_B=134.36;score_UC=0.349403]
9	69381236	69381237	3	4.48793	+	[score_CL=4.48793;score_E=133.51;score_B=127.785;score_UC=4.48793]
9	69381237	69381238	3	3.55868	+	[score_CL=3.55868;score_E=136.346;score_B=127.52;score_UC=3.55868]
9	69381248	69381249	3	13.1465	+	[score_CL=13.1465;score_E=158.022;score_B=171.168;score_UC=13.1465]
9	69381249	69381250	3	43.5067	+	[score_CL=43.5067;score_E=168.05;score_B=211.557;score_UC=43.5067]
9	69381250	69381251	3	16.7699	+	[score_CL=16.7699;score_E=158.04;score_B=174.81;score_UC=16.7699]
9	69381255	69381256	3	6.52558	+	[score_CL=6.52558;score_E=148.801;score_B=145.728;score_UC=6.52558]
9	69381256	69381257	3	6.49915	+	[score_CL=6.49915;score_E=149.478;score_B=146.344;score_UC=6.49915]
9	69381307	69381308	3	16.3112	+	[score_CL=16.3112;score_E=185.835;score_B=202.146;score_UC=16.3112]
9	69381308	69381309	3	50.5598	+	[score_CL=50.5598;score_E=202.23;score_B=252.789;score_UC=50.5598]
9	69381309	69381310	3	46.1962	+	[score_CL=46.1962;score_E=205.316;score_B=251.513;score_UC=46.1962]
9	69381310	69381311	3	110.303	+	[score_CL=110.303;score_E=205.425;score_B=315.729;score_UC=110.303]
9	69381311	69381312	3	110.645	+	[score_CL=110.645;score_E=205.52;score_B=316.165;score_UC=110.645]
9	69381312	69381313	3	116.648	+	[score_CL=116.648;score_E=205.602;score_B=322.249;score_UC=116.648]
9	69381313	69381314	3	82.804	+	[score_CL=82.804;score_E=205.669;score_B=288.473;score_UC=82.804]
9	69381314	69381315	3	78.4632	+	[score_CL=78.4632;score_E=205.724;score_B=284.187;score_UC=78.4632]
9	69381315	69381316	3	47.2421	+	[score_CL=47.2421;score_E=205.765;score_B=253.007;score_UC=47.2421]
9	69381316	69381317	3	30.8454	+	[score_CL=30.8454;score_E=185.271;score_B=216.117;score_UC=30.8454]
9	69381323	69381324	3	16.4503	+	[score_CL=16.4503;score_E=165.893;score_B=182.34;score_UC=16.4503]
9	69381346	69381347	3	42.7455	+	[score_CL=42.7455;score_E=182.46;score_B=225.206;score_UC=42.7455]
9	69381347	69381348	3	72.2677	+	[score_CL=72.2677;score_E=180.922;score_B=253.19;score_UC=72.2677]
9	69381459	69381460	3	35.5485	+	[score_CL=35.5485;score_E=204.823;score_B=240.371;score_UC=35.5485]
9	69381460	69381461	3	133.591	+	[score_CL=133.591;score_E=224.669;score_B=358.26;score_UC=133.591]
9	69381461	69381462	3	114.797	+	[score_CL=114.797;score_E=204.767;score_B=319.565;score_UC=114.797]
9	69381519	69381520	3	77.5936	+	[score_CL=77.5936;score_E=229.434;score_B=307.028;score_UC=77.5936]
9	69381520	69381521	3	22.6526	+	[score_CL=22.6526;score_E=228.312;score_B=250.964;score_UC=22.6526]
9	69381522	69381523	3	12.7709	+	[score_CL=12.7709;score_E=213.123;score_B=223.873;score_UC=12.7709]
9	69381523	69381524	3	3.87234	+	[score_CL=3.87234;score_E=223.756;score_B=215.167;score_UC=3.87234]
9	69381530	69381531	3	6.36786	+	[score_CL=6.36786;score_E=229.775;score_B=236.144;score_UC=6.36786]
9	69381531	69381532	3	38.4457	+	[score_CL=38.4457;score_E=236.087;score_B=274.532;score_UC=38.4457]
9	69381532	69381533	3	35.7673	+	[score_CL=35.7673;score_E=228.346;score_B=264.113;score_UC=35.7673]
9	69381535	69381536	3	67.6951	+	[score_CL=67.6951;score_E=216.632;score_B=284.327;score_UC=67.6951]
9	69381536	69381537	3	7.77766	+	[score_CL=7.77766;score_E=227.915;score_B=235.693;score_UC=7.77766]
9	69381546	69381547	3	17.1518	+	[score_CL=17.1518;score_E=206.626;score_B=223.776;score_UC=17.1518]
9	69381548	69381549	3	3.08207	+	[score_CL=3.08207;score_E=206.041;score_B=201.294;score_UC=3.08207]
9	69381554	69381555	3	0.959483	+	[score_CL=0.959483;score_E=203.939;score_B=195.23;score_UC=0.959483]
9	69381587	69381588	3	30.9485	+	[score_CL=30.9485;score_E=204.048;score_B=234.996;score_UC=30.9485]
9	69381588	69381589	3	133.301	+	[score_CL=133.301;score_E=201.914;score_B=335.216;score_UC=133.301]
9	69381608	69381609	3	91.6255	+	[score_CL=91.6255;score_E=184.326;score_B=275.952;score_UC=91.6255]
9	69381609	69381610	3	44.3407	+	[score_CL=44.3407;score_E=181.99;score_B=226.331;score_UC=44.3407]
9	69381688	69381689	3	5.90261	+	[score_CL=5.90261;score_E=83.601;score_B=84.4517;score_UC=5.90261]
9	69381840	69381841	3	4.68093	+	[score_CL=4.68093;score_E=45.2688;score_B=47.1988;score_UC=4.68093]
9	69381841	69381842	3	17.6845	+	[score_CL=17.6845;score_E=40.1912;score_B=57.7926;score_UC=17.6845]
9	69382054	69382055	3	6.78059	+	[score_CL=6.78059;score_E=80.2888;score_B=77.0459;score_UC=6.78059]
9	69382055	69382056	3	16.3313	+	[score_CL=16.3313;score_E=76.5233;score_B=87.9326;score_UC=16.3313]
9	69382056	69382057	3	6.44296	+	[score_CL=6.44296;score_E=79.9771;score_B=76.4637;score_UC=6.44296]
9	69382066	69382067	3	0.74465	+	[score_CL=0.74465;score_E=66.4215;score_B=54.2149;score_UC=0.74465]
9	69382067	69382068	3	0.692352	+	[score_CL=0.692352;score_E=66.5058;score_B=54.1352;score_UC=0.692352]
9	69382080	69382081	3	6.9469	+	[score_CL=6.9469;score_E=69.6921;score_B=67.3907;score_UC=6.9469]
9	69382081	69382082	3	6.9469	+	[score_CL=6.9469;score_E=69.6263;score_B=67.3249;score_UC=6.9469]
9	69382357	69382358	3	5.20987	+	[score_CL=5.20987;score_E=59.6044;score_B=58.7537;score_UC=5.20987]
9	69382402	69382403	3	18.358	+	[score_CL=18.358;score_E=75.4871;score_B=93.698;score_UC=18.358]
9	69382403	69382404	3	10.3314	+	[score_CL=10.3314;score_E=85.0671;score_B=87.7333;score_UC=10.3314]
9	69382404	69382405	3	1.87195	+	[score_CL=1.87195;score_E=89.8544;score_B=71.9755;score_UC=1.87195]
9	69382405	69382406	3	7.59644	+	[score_CL=7.59644;score_E=70.1346;score_B=69.4785;score_UC=7.59644]
9	69382406	69382407	3	2.92907	+	[score_CL=2.92907;score_E=75.2693;score_B=64.826;score_UC=2.92907]
9	69382526	69382527	3	9.72957	+	[score_CL=9.72957;score_E=121.951;score_B=125.46;score_UC=9.72957]
9	69382527	69382528	3	6.0599	+	[score_CL=6.0599;score_E=127.341;score_B=123.109;score_UC=6.0599]
9	69382566	69382567	3	10.7484	+	[score_CL=10.7484;score_E=210.864;score_B=216.17;score_UC=10.7484]
9	69382567	69382568	3	18.8683	+	[score_CL=18.8683;score_E=205.422;score_B=224.212;score_UC=18.8683]
9	69382592	69382593	3	40.7354	+	[score_CL=40.7354;score_E=281.841;score_B=322.576;score_UC=40.7354]
9	69382593	69382594	3	84.2432	+	[score_CL=84.2432;score_E=283.168;score_B=367.412;score_UC=84.2432]
9	69382596	69382597	3	22.3124	+	[score_CL=22.3124;score_E=292.193;score_B=314.506;score_UC=22.3124]
9	69382597	69382598	3	61.0538	+	[score_CL=61.0538;score_E=313.888;score_B=374.942;score_UC=61.0538]
9	69382598	69382599	3	48.3697	+	[score_CL=48.3697;score_E=316.388;score_B=364.758;score_UC=48.3697]
9	69382599	69382600	3	24.4258	+	[score_CL=24.4258;score_E=301.162;score_B=325.588;score_UC=24.4258]
9	69382600	69382601	3	2.76604	+	[score_CL=2.76604;score_E=300.745;score_B=297.829;score_UC=2.76604]
9	69382603	69382604	3	3.59472	+	[score_CL=3.59472;score_E=288.833;score_B=284.733;score_UC=3.59472]
9	69382605	69382606	3	27.2651	+	[score_CL=27.2651;score_E=313.738;score_B=341.003;score_UC=27.2651]
9	69382606	69382607	3	63.6357	+	[score_CL=63.6357;score_E=334.719;score_B=398.355;score_UC=63.6357]
9	69382607	69382608	3	88.5847	+	[score_CL=88.5847;score_E=336.762;score_B=425.347;score_UC=88.5847]
9	69382608	69382609	3	76.009	+	[score_CL=76.009;score_E=327.518;score_B=403.527;score_UC=76.009]
9	69382609	69382610	3	9.28498	+	[score_CL=9.28498;score_E=340.668;score_B=349.953;score_UC=9.28498]
9	69382610	69382611	3	28.2381	+	[score_CL=28.2381;score_E=332.587;score_B=360.825;score_UC=28.2381]
9	69382611	69382612	3	59.507	+	[score_CL=59.507;score_E=344.323;score_B=403.83;score_UC=59.507]
9	69382612	69382613	3	73.8547	+	[score_CL=73.8547;score_E=346.033;score_B=419.888;score_UC=73.8547]
9	69382613	69382614	3	138.353	+	[score_CL=138.353;score_E=347.666;score_B=486.018;score_UC=138.353]
9	69382614	69382615	3	92.7882	+	[score_CL=92.7882;score_E=349.217;score_B=442.005;score_UC=92.7882]
9	69382615	69382616	3	152.532	+	[score_CL=152.532;score_E=350.685;score_B=503.216;score_UC=152.532]
9	69382616	69382617	3	140.603	+	[score_CL=140.603;score_E=352.066;score_B=492.669;score_UC=140.603]
9	69382617	69382618	3	127.62	+	[score_CL=127.62;score_E=353.356;score_B=480.976;score_UC=127.62]
9	69382618	69382619	3	28.3415	+	[score_CL=28.3415;score_E=354.555;score_B=382.897;score_UC=28.3415]
9	69382619	69382620	3	37.6886	+	[score_CL=37.6886;score_E=335.136;score_B=372.825;score_UC=37.6886]
9	69382755	69382756	3	10.0902	+	[score_CL=10.0902;score_E=75.1933;score_B=79.2216;score_UC=10.0902]
9	69382756	69382757	3	6.49248	+	[score_CL=6.49248;score_E=79.415;score_B=75.0161;score_UC=6.49248]
9	69382757	69382758	3	0.597502	+	[score_CL=0.597502;score_E=78.3976;score_B=63.5355;score_UC=0.597502]
9	69382959	69382960	3	8.49597	+	[score_CL=8.49597;score_E=285.223;score_B=291.181;score_UC=8.49597]
9	69382961	69382962	3	26.0474	+	[score_CL=26.0474;score_E=303.364;score_B=329.412;score_UC=26.0474]
9	69382962	69382963	3	14.0671	+	[score_CL=14.0671;score_E=317.029;score_B=330.058;score_UC=14.0671]
9	69382963	69382964	3	6.53501	+	[score_CL=6.53501;score_E=307.539;score_B=304.254;score_UC=6.53501]
9	69382966	69382967	3	21.012	+	[score_CL=21.012;score_E=318.041;score_B=339.044;score_UC=21.012]
9	69382967	69382968	3	19.5006	+	[score_CL=19.5006;score_E=329.301;score_B=347.937;score_UC=19.5006]
9	69382968	69382969	3	9.78632	+	[score_CL=9.78632;score_E=320.804;score_B=324.859;score_UC=9.78632]
9	69382993	69382994	3	43.5042	+	[score_CL=43.5042;score_E=347.821;score_B=391.325;score_UC=43.5042]
9	69382994	69382995	3	99.5757	+	[score_CL=99.5757;score_E=367.319;score_B=466.894;score_UC=99.5757]
9	69382995	69382996	3	188.032	+	[score_CL=188.032;score_E=367.545;score_B=555.577;score_UC=188.032]
9	69382996	69382997	3	227.524	+	[score_CL=227.524;score_E=367.716;score_B=595.24;score_UC=227.524]
9	69382997	69382998	3	202.247	+	[score_CL=202.247;score_E=367.832;score_B=570.078;score_UC=202.247]
9	69382998	69382999	3	167.511	+	[score_CL=167.511;score_E=367.892;score_B=535.402;score_UC=167.511]
9	69382999	69383000	3	169.395	+	[score_CL=169.395;score_E=349.076;score_B=518.471;score_UC=169.395]
9	69383000	69383001	3	1.48761	+	[score_CL=1.48761;score_E=347.336;score_B=349.027;score_UC=1.48761]
9	69383065	69383066	3	9.91007	+	[score_CL=9.91007;score_E=262.586;score_B=271.15;score_UC=9.91007]
9	69383126	69383127	3	19.5097	+	[score_CL=19.5097;score_E=242.508;score_B=261.976;score_UC=19.5097]
9	69383127	69383128	3	6.06781	+	[score_CL=6.06781;score_E=254.407;score_B=251.287;score_UC=6.06781]
9	69383130	69383131	3	10.2209	+	[score_CL=10.2209;score_E=254.643;score_B=264.864;score_UC=10.2209]
9	69383131	69383132	3	73.8966	+	[score_CL=73.8966;score_E=264.342;score_B=338.238;score_UC=73.8966]
9	69383132	69383133	3	102.723	+	[score_CL=102.723;score_E=266.298;score_B=369.021;score_UC=102.723]
9	69383133	69383134	3	14.016	+	[score_CL=14.016;score_E=251.728;score_B=265.744;score_UC=14.016]
9	69383135	69383136	3	20.7176	+	[score_CL=20.7176;score_E=231.344;score_B=252.062;score_UC=20.7176]
9	69383203	69383204	3	11.4605	+	[score_CL=11.4605;score_E=187.557;score_B=195.934;score_UC=11.4605]
9	69383204	69383205	3	3.6843	+	[score_CL=3.6843;score_E=196.858;score_B=187.892;score_UC=3.6843]
9	69383300	69383301	3	1.84601	+	[score_CL=1.84601;score_E=180.401;score_B=168.144;score_UC=1.84601]
9	69383301	69383302	3	3.32027	+	[score_CL=3.32027;score_E=175.882;score_B=169.405;score_UC=3.32027]
9	69383432	69383433	3	3.84641	+	[score_CL=3.84641;score_E=73.3376;score_B=69.8322;score_UC=3.84641]
9	69383483	69383484	3	9.6637	+	[score_CL=9.6637;score_E=64.0254;score_B=72.0351;score_UC=9.6637]
9	69383830	69383831	3	4.27872	+	[score_CL=4.27872;score_E=67.5931;score_B=61.4617;score_UC=4.27872]
9	69383831	69383832	3	20.5723	+	[score_CL=20.5723;score_E=72.2802;score_B=92.8524;score_UC=20.5723]
9	69383832	69383833	3	30.4869	+	[score_CL=30.4869;score_E=87.1644;score_B=117.651;score_UC=30.4869]
9	69383833	69383834	3	44.8744	+	[score_CL=44.8744;score_E=87.4135;score_B=132.288;score_UC=44.8744]
9	69383834	69383835	3	33.5501	+	[score_CL=33.5501;score_E=67.2482;score_B=100.798;score_UC=33.5501]
9	69383916	69383917	3	1.73979	+	[score_CL=1.73979;score_E=64.3277;score_B=54.259;score_UC=1.73979]
9	69383917	69383918	3	1.45167	+	[score_CL=1.45167;score_E=67.9511;score_B=54.0304;score_UC=1.45167]
9	69383918	69383919	3	0.884574	+	[score_CL=0.884574;score_E=69.4206;score_B=53.2615;score_UC=0.884574]
9	69383919	69383920	3	0.820334	+	[score_CL=0.820334;score_E=69.308;score_B=53.039;score_UC=0.820334]
9	69383920	69383921	3	1.15123	+	[score_CL=1.15123;score_E=75.1959;score_B=59.1368;score_UC=1.15123]
9	69383921	69383922	3	7.28571	+	[score_CL=7.28571;score_E=63.0355;score_B=65.2365;score_UC=7.28571]
9	69383924	69383925	3	1.64527	+	[score_CL=1.64527;score_E=63.8601;score_B=54.1696;score_UC=1.64527]
9	69383925	69383926	3	1.12729	+	[score_CL=1.12729;score_E=80.8112;score_B=62.5786;score_UC=1.12729]
9	69383926	69383927	3	10.3261	+	[score_CL=10.3261;score_E=75.138;score_B=78.0349;score_UC=10.3261]
9	69383927	69383928	3	12.1221	+	[score_CL=12.1221;score_E=89.2141;score_B=91.7322;score_UC=12.1221]
9	69383928	69383929	3	17.3385	+	[score_CL=17.3385;score_E=78.3242;score_B=92.3454;score_UC=17.3385]
9	69383929	69383930	3	4.62282	+	[score_CL=4.62282;score_E=81.6043;score_B=72.9603;score_UC=4.62282]
9	69383930	69383931	3	1.73837	+	[score_CL=1.73837;score_E=83.4398;score_B=65.3708;score_UC=1.73837]
9	69383931	69383932	3	10.2749	+	[score_CL=10.2749;score_E=64.3949;score_B=71.099;score_UC=10.2749]
9	69383932	69383933	3	0.539432	+	[score_CL=0.539432;score_E=76.1492;score_B=61.3358;score_UC=0.539432]
9	69383950	69383951	3	1.20912	+	[score_CL=1.20912;score_E=70.1521;score_B=56.4836;score_UC=1.20912]
9	69383951	69383952	3	5.66676	+	[score_CL=5.66676;score_E=61.9813;score_B=60.8817;score_UC=5.66676]
9	69384077	69384078	3	0.566548	+	[score_CL=0.566548;score_E=115.285;score_B=105.77;score_UC=0.566548]
9	69384080	69384081	3	7.61448	+	[score_CL=7.61448;score_E=137.56;score_B=145.175;score_UC=7.61448]
9	69384081	69384082	3	64.6769	+	[score_CL=64.6769;score_E=145.703;score_B=210.38;score_UC=64.6769]
9	69384082	69384083	3	71.204	+	[score_CL=71.204;score_E=157.861;score_B=229.065;score_UC=71.204]
9	69384083	69384084	3	23.8934	+	[score_CL=23.8934;score_E=138.16;score_B=162.053;score_UC=23.8934]
9	69384100	69384101	3	4.22955	+	[score_CL=4.22955;score_E=139.724;score_B=131.817;score_UC=4.22955]
9	69384101	69384102	3	11.3699	+	[score_CL=11.3699;score_E=149.663;score_B=152.159;score_UC=11.3699]
9	69384102	69384103	3	18.2222	+	[score_CL=18.2222;score_E=146.723;score_B=161.462;score_UC=18.2222]
9	69384103	69384104	3	7.68488	+	[score_CL=7.68488;score_E=146.016;score_B=145.363;score_UC=7.68488]
9	69384107	69384108	3	11.1459	+	[score_CL=11.1459;score_E=148.232;score_B=154.125;score_UC=11.1459]
9	69384108	69384109	3	18.7875	+	[score_CL=18.7875;score_E=140.879;score_B=159.582;score_UC=18.7875]
9	69384233	69384234	3	11.1732	+	[score_CL=11.1732;score_E=202.281;score_B=213.451;score_UC=11.1732]
9	69384234	69384235	3	31.3533	+	[score_CL=31.3533;score_E=193.617;score_B=224.97;score_UC=31.3533]
9	69384250	69384251	3	33.8767	+	[score_CL=33.8767;score_E=192.508;score_B=226.384;score_UC=33.8767]
9	69384254	69384255	3	15.5894	+	[score_CL=15.5894;score_E=214.229;score_B=229.818;score_UC=15.5894]
9	69384255	69384256	3	49.9186	+	[score_CL=49.9186;score_E=230.209;score_B=280.127;score_UC=49.9186]
9	69384256	69384257	3	31.0925	+	[score_CL=31.0925;score_E=234.264;score_B=265.356;score_UC=31.0925]
9	69384257	69384258	3	32.8075	+	[score_CL=32.8075;score_E=234.649;score_B=267.457;score_UC=32.8075]
9	69384258	69384259	3	46.0972	+	[score_CL=46.0972;score_E=214.518;score_B=260.616;score_UC=46.0972]
9	69384268	69384269	3	24.7346	+	[score_CL=24.7346;score_E=215.353;score_B=240.088;score_UC=24.7346]
9	69384269	69384270	3	17.4963	+	[score_CL=17.4963;score_E=237.792;score_B=255.288;score_UC=17.4963]
9	69384270	69384271	3	29.5303	+	[score_CL=29.5303;score_E=236.035;score_B=265.565;score_UC=29.5303]
9	69384271	69384272	3	27.9326	+	[score_CL=27.9326;score_E=238.033;score_B=265.966;score_UC=27.9326]
9	69384272	69384273	3	31.4973	+	[score_CL=31.4973;score_E=238.121;score_B=269.618;score_UC=31.4973]
9	69384273	69384274	3	27.148	+	[score_CL=27.148;score_E=238.19;score_B=265.338;score_UC=27.148]
9	69384274	69384275	3	29.8777	+	[score_CL=29.8777;score_E=217.713;score_B=247.591;score_UC=29.8777]
9	69384277	69384278	3	1.76797	+	[score_CL=1.76797;score_E=198.509;score_B=191.203;score_UC=1.76797]
9	69384362	69384363	3	5.28037	+	[score_CL=5.28037;score_E=129.733;score_B=123.939;score_UC=5.28037]
9	69384363	69384364	3	10.6408	+	[score_CL=10.6408;score_E=122.683;score_B=128.349;score_UC=10.6408]
9	69384390	69384391	3	4.76277	+	[score_CL=4.76277;score_E=118.438;score_B=123.21;score_UC=4.76277]
9	69384391	69384392	3	42.975	+	[score_CL=42.975;score_E=102.14;score_B=145.115;score_UC=42.975]
9	69384393	69384394	3	25.8802	+	[score_CL=25.8802;score_E=116.819;score_B=142.699;score_UC=25.8802]
9	69384394	69384395	3	35.4229	+	[score_CL=35.4229;score_E=126.501;score_B=161.923;score_UC=35.4229]
9	69384395	69384396	3	11.5045	+	[score_CL=11.5045;score_E=135.004;score_B=146.508;score_UC=11.5045]
9	69384396	69384397	3	46.543	+	[score_CL=46.543;score_E=106.256;score_B=152.799;score_UC=46.543]
9	69384405	69384406	3	14.1498	+	[score_CL=14.1498;score_E=111.009;score_B=125.158;score_UC=14.1498]
9	69384406	69384407	3	42.6149	+	[score_CL=42.6149;score_E=110.693;score_B=153.308;score_UC=42.6149]
9	69384407	69384408	3	6.50667	+	[score_CL=6.50667;score_E=108.97;score_B=115.479;score_UC=6.50667]
9	69384442	69384443	3	20.8353	+	[score_CL=20.8353;score_E=96.3532;score_B=117.189;score_UC=20.8353]
9	69384443	69384444	3	79.8964	+	[score_CL=79.8964;score_E=115.019;score_B=194.916;score_UC=79.8964]
9	69384444	69384445	3	78.2311	+	[score_CL=78.2311;score_E=114.826;score_B=193.057;score_UC=78.2311]
9	69384445	69384446	3	62.305	+	[score_CL=62.305;score_E=114.451;score_B=176.756;score_UC=62.305]
9	69384446	69384447	3	87.4738	+	[score_CL=87.4738;score_E=106.405;score_B=193.879;score_UC=87.4738]
9	69384447	69384448	3	12.8509	+	[score_CL=12.8509;score_E=103.922;score_B=116.773;score_UC=12.8509]
9	69384448	69384449	3	10.7431	+	[score_CL=10.7431;score_E=99.4271;score_B=99.1425;score_UC=10.7431]
9	69384449	69384450	3	12.9886	+	[score_CL=12.9886;score_E=104.059;score_B=109.356;score_UC=12.9886]
9	69384450	69384451	3	21.2003	+	[score_CL=21.2003;score_E=106.335;score_B=127.536;score_UC=21.2003]
9	69384451	69384452	3	46.9619	+	[score_CL=46.9619;score_E=91.5438;score_B=138.506;score_UC=46.9619]
9	69384454	69384455	3	18.7866	+	[score_CL=18.7866;score_E=82.0297;score_B=100.732;score_UC=18.7866]
9	69384455	69384456	3	10.7127	+	[score_CL=10.7127;score_E=89.3522;score_B=94.7877;score_UC=10.7127]
9	69384460	69384461	3	16.7811	+	[score_CL=16.7811;score_E=69.1074;score_B=85.8854;score_UC=16.7811]
9	69384643	69384644	3	0.382015	+	[score_CL=0.382015;score_E=86.3124;score_B=76.3763;score_UC=0.382015]
9	69384647	69384648	3	0.728095	+	[score_CL=0.728095;score_E=95.8451;score_B=80.4124;score_UC=0.728095]
9	69384648	69384649	3	4.99741	+	[score_CL=4.99741;score_E=98.0921;score_B=90.6075;score_UC=4.99741]
9	69384649	69384650	3	10.5885	+	[score_CL=10.5885;score_E=105.896;score_B=106.219;score_UC=10.5885]
9	69384650	69384651	3	15.61	+	[score_CL=15.61;score_E=105.2;score_B=114.666;score_UC=15.61]
9	69384651	69384652	3	9.52417	+	[score_CL=9.52417;score_E=120.997;score_B=130.521;score_UC=9.52417]
9	69384652	69384653	3	40.2712	+	[score_CL=40.2712;score_E=100.362;score_B=140.633;score_UC=40.2712]
9	69384653	69384654	3	6.18502	+	[score_CL=6.18502;score_E=105.708;score_B=111.895;score_UC=6.18502]
9	69384654	69384655	3	1.92972	+	[score_CL=1.92972;score_E=93.697;score_B=81.3449;score_UC=1.92972]
9	69384656	69384657	3	0.0972578	+	[score_CL=0.0972578;score_E=102.124;score_B=86.7491;score_UC=0.0972578]
9	69384657	69384658	3	14.015	+	[score_CL=14.015;score_E=88.3683;score_B=100.492;score_UC=14.015]
9	69384658	69384659	3	4.33538	+	[score_CL=4.33538;score_E=98.3074;score_B=90.6497;score_UC=4.33538]
9	69384667	69384668	3	18.4575	+	[score_CL=18.4575;score_E=82.2892;score_B=100.738;score_UC=18.4575]
9	69384668	69384669	3	2.73293	+	[score_CL=2.73293;score_E=98.1349;score_B=89.3518;score_UC=2.73293]
9	69384671	69384672	3	7.00089	+	[score_CL=7.00089;score_E=97.9319;score_B=96.9576;score_UC=7.00089]
9	69384672	69384673	3	21.4782	+	[score_CL=21.4782;score_E=84.2008;score_B=105.674;score_UC=21.4782]
9	69384685	69384686	3	7.68538	+	[score_CL=7.68538;score_E=79.7416;score_B=78.7647;score_UC=7.68538]
9	69384686	69384687	3	9.43429	+	[score_CL=9.43429;score_E=81.0456;score_B=80.1033;score_UC=9.43429]
9	69384687	69384688	3	3.68013	+	[score_CL=3.68013;score_E=85.7274;score_B=72.0553;score_UC=3.68013]
9	69384688	69384689	3	4.04823	+	[score_CL=4.04823;score_E=73.0129;score_B=65.9516;score_UC=4.04823]
9	69384690	69384691	3	1.18617	+	[score_CL=1.18617;score_E=74.8556;score_B=61.0979;score_UC=1.18617]
9	69384691	69384692	3	3.50105	+	[score_CL=3.50105;score_E=68.2925;score_B=62.827;score_UC=3.50105]
9	69384694	69384695	3	6.71818	+	[score_CL=6.71818;score_E=65.4518;score_B=67.4477;score_UC=6.71818]
9	69384749	69384750	3	2.17793	+	[score_CL=2.17793;score_E=40.0244;score_B=33.5359;score_UC=2.17793]
9	69384856	69384857	3	4.23763	+	[score_CL=4.23763;score_E=48.4902;score_B=42.3135;score_UC=4.23763]
9	69384857	69384858	3	3.42948	+	[score_CL=3.42948;score_E=50.8387;score_B=41.8285;score_UC=3.42948]
9	69384864	69384865	3	10.0719	+	[score_CL=10.0719;score_E=59.7633;score_B=63.4477;score_UC=10.0719]
9	69384865	69384866	3	12.2676	+	[score_CL=12.2676;score_E=62.3918;score_B=66.3801;score_UC=12.2676]
9	69384866	69384867	3	4.52867	+	[score_CL=4.52867;score_E=62.1956;score_B=54.3731;score_UC=4.52867]
9	69385047	69385048	3	3.8446	+	[score_CL=3.8446;score_E=165.188;score_B=156.54;score_UC=3.8446]
9	69385048	69385049	3	13.512	+	[score_CL=13.512;score_E=170.541;score_B=177.528;score_UC=13.512]
9	69385049	69385050	3	14.9069	+	[score_CL=14.9069;score_E=173.817;score_B=182.108;score_UC=14.9069]
9	69385050	69385051	3	6.67055	+	[score_CL=6.67055;score_E=181.355;score_B=172.946;score_UC=6.67055]
9	69385051	69385052	3	10.4477	+	[score_CL=10.4477;score_E=173.545;score_B=172.932;score_UC=10.4477]
9	69385052	69385053	3	9.39944	+	[score_CL=9.39944;score_E=169.912;score_B=172.349;score_UC=9.39944]
9	69385137	69385138	3	6.44995	+	[score_CL=6.44995;score_E=366.245;score_B=366.091;score_UC=6.44995]
9	69385138	69385139	3	23.6316	+	[score_CL=23.6316;score_E=369.221;score_B=392.745;score_UC=23.6316]
9	69385139	69385140	3	16.2318	+	[score_CL=16.2318;score_E=368.56;score_B=384.705;score_UC=16.2318]
9	69385140	69385141	3	1.75697	+	[score_CL=1.75697;score_E=367.028;score_B=355.33;score_UC=1.75697]
9	69385171	69385172	3	1.90093	+	[score_CL=1.90093;score_E=344.374;score_B=337.364;score_UC=1.90093]
9	69385187	69385188	3	14.742	+	[score_CL=14.742;score_E=337.345;score_B=350.972;score_UC=14.742]
9	69385188	69385189	3	20.9064	+	[score_CL=20.9064;score_E=329.956;score_B=350.851;score_UC=20.9064]
9	69385213	69385214	3	3.91607	+	[score_CL=3.91607;score_E=247.708;score_B=244.567;score_UC=3.91607]
9	69385365	69385366	3	46.9426	+	[score_CL=46.9426;score_E=142.249;score_B=189.192;score_UC=46.9426]
9	69385366	69385367	3	18.9755	+	[score_CL=18.9755;score_E=163.36;score_B=182.335;score_UC=18.9755]
9	69385367	69385368	3	73.0339	+	[score_CL=73.0339;score_E=162.676;score_B=235.71;score_UC=73.0339]
9	69385368	69385369	3	44.9102	+	[score_CL=44.9102;score_E=143.11;score_B=188.02;score_UC=44.9102]
9	69385373	69385374	3	15.7604	+	[score_CL=15.7604;score_E=138.035;score_B=152.757;score_UC=15.7604]
9	69385374	69385375	3	13.6287	+	[score_CL=13.6287;score_E=140.215;score_B=151.076;score_UC=13.6287]
9	69385379	69385380	3	44.8279	+	[score_CL=44.8279;score_E=128.99;score_B=173.818;score_UC=44.8279]
9	69385380	69385381	3	4.21508	+	[score_CL=4.21508;score_E=158.433;score_B=162.663;score_UC=4.21508]
9	69385381	69385382	3	12.9841	+	[score_CL=12.9841;score_E=149.223;score_B=156.117;score_UC=12.9841]
9	69385382	69385383	3	21.4442	+	[score_CL=21.4442;score_E=137.802;score_B=159.241;score_UC=21.4442]
9	69385384	69385385	3	9.50743	+	[score_CL=9.50743;score_E=145.351;score_B=154.859;score_UC=9.50743]
9	69385385	69385386	3	77.0284	+	[score_CL=77.0284;score_E=154.853;score_B=231.882;score_UC=77.0284]
9	69385386	69385387	3	54.0799	+	[score_CL=54.0799;score_E=164.457;score_B=218.537;score_UC=54.0799]
9	69385387	69385388	3	22.767	+	[score_CL=22.767;score_E=164.468;score_B=187.235;score_UC=22.767]
9	69385388	69385389	3	23.1119	+	[score_CL=23.1119;score_E=164.489;score_B=187.601;score_UC=23.1119]
9	69385389	69385390	3	32.6182	+	[score_CL=32.6182;score_E=164.469;score_B=197.087;score_UC=32.6182]
9	69385390	69385391	3	55.4894	+	[score_CL=55.4894;score_E=164.448;score_B=219.937;score_UC=55.4894]
9	69385391	69385392	3	25.3393	+	[score_CL=25.3393;score_E=143.897;score_B=169.236;score_UC=25.3393]
9	69385421	69385422	3	2.73356	+	[score_CL=2.73356;score_E=123.542;score_B=118.121;score_UC=2.73356]
9	69385486	69385487	3	4.4811	+	[score_CL=4.4811;score_E=184.273;score_B=188.676;score_UC=4.4811]
9	69385487	69385488	3	33.6001	+	[score_CL=33.6001;score_E=172.909;score_B=206.509;score_UC=33.6001]
9	69385488	69385489	3	3.623	+	[score_CL=3.623;score_E=205.586;score_B=209.128;score_UC=3.623]
9	69385489	69385490	3	22.6217	+	[score_CL=22.6217;score_E=184.95;score_B=207.511;score_UC=22.6217]
9	69385490	69385491	3	14.3589	+	[score_CL=14.3589;score_E=207.725;score_B=221.768;score_UC=14.3589]
9	69385491	69385492	3	25.4882	+	[score_CL=25.4882;score_E=187.586;score_B=213.069;score_UC=25.4882]
9	69385492	69385493	3	4.13297	+	[score_CL=4.13297;score_E=197.977;score_B=192.298;score_UC=4.13297]
9	69385493	69385494	3	7.13747	+	[score_CL=7.13747;score_E=195.859;score_B=193.423;score_UC=7.13747]
9	69385494	69385495	3	23.9154	+	[score_CL=23.9154;score_E=179.338;score_B=203.253;score_UC=23.9154]
9	69385501	69385502	3	27.3343	+	[score_CL=27.3343;score_E=199.216;score_B=226.55;score_UC=27.3343]
9	69385502	69385503	3	43.3176	+	[score_CL=43.3176;score_E=219.245;score_B=262.562;score_UC=43.3176]
9	69385503	69385504	3	53.9265	+	[score_CL=53.9265;score_E=207.874;score_B=261.801;score_UC=53.9265]
9	69385504	69385505	3	8.3818	+	[score_CL=8.3818;score_E=220.743;score_B=229.125;score_UC=8.3818]
9	69385505	69385506	3	29.3761	+	[score_CL=29.3761;score_E=210.588;score_B=239.964;score_UC=29.3761]
9	69385506	69385507	3	81.5227	+	[score_CL=81.5227;score_E=215.504;score_B=297.027;score_UC=81.5227]
9	69385507	69385508	3	13.9558	+	[score_CL=13.9558;score_E=202.144;score_B=216.1;score_UC=13.9558]
9	69385844	69385845	3	1.72114	+	[score_CL=1.72114;score_E=80.0515;score_B=67.3221;score_UC=1.72114]
9	69385845	69385846	3	5.29592	+	[score_CL=5.29592;score_E=88.1829;score_B=80.533;score_UC=5.29592]
9	69385846	69385847	3	13.973	+	[score_CL=13.973;score_E=82.1286;score_B=89.9914;score_UC=13.973]
9	69385847	69385848	3	4.94387	+	[score_CL=4.94387;score_E=87.1056;score_B=80.6476;score_UC=4.94387]
9	69385873	69385874	3	12.6398	+	[score_CL=12.6398;score_E=91.5627;score_B=100.222;score_UC=12.6398]
9	69385874	69385875	3	12.3516	+	[score_CL=12.3516;score_E=91.8403;score_B=100.124;score_UC=12.3516]
9	69385984	69385985	3	13.1157	+	[score_CL=13.1157;score_E=108.532;score_B=121.481;score_UC=13.1157]
9	69386008	69386009	3	8.95481	+	[score_CL=8.95481;score_E=120.473;score_B=127.29;score_UC=8.95481]
9	69386193	69386194	3	13.6542	+	[score_CL=13.6542;score_E=573.346;score_B=587;score_UC=13.6542]
9	69386194	69386195	3	227.731	+	[score_CL=227.731;score_E=587.378;score_B=815.108;score_UC=227.731]
9	69386195	69386196	3	441.602	+	[score_CL=441.602;score_E=593.248;score_B=1034.85;score_UC=441.602]
9	69386196	69386197	3	229.258	+	[score_CL=229.258;score_E=593.463;score_B=822.721;score_UC=229.258]
9	69386197	69386198	3	106.608	+	[score_CL=106.608;score_E=593.595;score_B=700.203;score_UC=106.608]
9	69386198	69386199	3	158.295	+	[score_CL=158.295;score_E=593.643;score_B=751.938;score_UC=158.295]
9	69386199	69386200	3	72.0675	+	[score_CL=72.0675;score_E=593.609;score_B=665.676;score_UC=72.0675]
9	69386200	69386201	3	64.2744	+	[score_CL=64.2744;score_E=593.491;score_B=657.766;score_UC=64.2744]
9	69386201	69386202	3	58.4515	+	[score_CL=58.4515;score_E=572.77;score_B=631.222;score_UC=58.4515]
9	69386204	69386205	3	17.3584	+	[score_CL=17.3584;score_E=573.009;score_B=590.367;score_UC=17.3584]
9	69386205	69386206	3	41.2442	+	[score_CL=41.2442;score_E=589.671;score_B=630.915;score_UC=41.2442]
9	69386206	69386207	3	25.4246	+	[score_CL=25.4246;score_E=570.557;score_B=595.981;score_UC=25.4246]
9	69386208	69386209	3	44.3246	+	[score_CL=44.3246;score_E=570.404;score_B=614.728;score_UC=44.3246]
9	69386209	69386210	3	234.715	+	[score_CL=234.715;score_E=588.776;score_B=823.491;score_UC=234.715]
9	69386210	69386211	3	197.063	+	[score_CL=197.063;score_E=587.848;score_B=784.911;score_UC=197.063]
9	69386211	69386212	3	165.797	+	[score_CL=165.797;score_E=586.841;score_B=752.639;score_UC=165.797]
9	69386212	69386213	3	124.084	+	[score_CL=124.084;score_E=585.757;score_B=709.841;score_UC=124.084]
9	69386213	69386214	3	89.9902	+	[score_CL=89.9902;score_E=564.074;score_B=654.065;score_UC=89.9902]
9	69386225	69386226	3	51.5005	+	[score_CL=51.5005;score_E=545.689;score_B=597.189;score_UC=51.5005]
9	69386226	69386227	3	28.8092	+	[score_CL=28.8092;score_E=542.298;score_B=571.107;score_UC=28.8092]
9	69386235	69386236	3	69.4055	+	[score_CL=69.4055;score_E=521.977;score_B=591.382;score_UC=69.4055]
9	69386236	69386237	3	55.4404	+	[score_CL=55.4404;score_E=538.517;score_B=593.957;score_UC=55.4404]
9	69386237	69386238	3	179.737	+	[score_CL=179.737;score_E=535.774;score_B=715.511;score_UC=179.737]
9	69386238	69386239	3	139.766	+	[score_CL=139.766;score_E=532.979;score_B=672.745;score_UC=139.766]
9	69386239	69386240	3	107.062	+	[score_CL=107.062;score_E=530.134;score_B=637.196;score_UC=107.062]
9	69386240	69386241	3	93.5925	+	[score_CL=93.5925;score_E=527.24;score_B=620.832;score_UC=93.5925]
9	69386241	69386242	3	54.2629	+	[score_CL=54.2629;score_E=524.297;score_B=578.56;score_UC=54.2629]
9	69386242	69386243	3	45.9612	+	[score_CL=45.9612;score_E=521.26;score_B=567.222;score_UC=45.9612]
9	69386243	69386244	3	23.5066	+	[score_CL=23.5066;score_E=518.277;score_B=541.784;score_UC=23.5066]
9	69386244	69386245	3	30.669	+	[score_CL=30.669;score_E=494.667;score_B=525.336;score_UC=30.669]
9	69386478	69386479	3	13.5166	+	[score_CL=13.5166;score_E=281.872;score_B=295.296;score_UC=13.5166]
9	69386481	69386482	3	2.35231	+	[score_CL=2.35231;score_E=304.797;score_B=307.241;score_UC=2.35231]
9	69386482	69386483	3	56.534	+	[score_CL=56.534;score_E=307.531;score_B=364.065;score_UC=56.534]
9	69386483	69386484	3	78.2814	+	[score_CL=78.2814;score_E=324.906;score_B=403.188;score_UC=78.2814]
9	69386484	69386485	3	146.97	+	[score_CL=146.97;score_E=325.461;score_B=472.43;score_UC=146.97]
9	69386485	69386486	3	96.8438	+	[score_CL=96.8438;score_E=325.961;score_B=422.805;score_UC=96.8438]
9	69386486	69386487	3	248.281	+	[score_CL=248.281;score_E=326.407;score_B=574.687;score_UC=248.281]
9	69386487	69386488	3	212.696	+	[score_CL=212.696;score_E=326.796;score_B=539.492;score_UC=212.696]
9	69386488	69386489	3	74.1679	+	[score_CL=74.1679;score_E=327.129;score_B=401.297;score_UC=74.1679]
9	69386489	69386490	3	43.1599	+	[score_CL=43.1599;score_E=327.405;score_B=370.564;score_UC=43.1599]
9	69386490	69386491	3	57.6138	+	[score_CL=57.6138;score_E=327.621;score_B=385.234;score_UC=57.6138]
9	69386491	69386492	3	67.3633	+	[score_CL=67.3633;score_E=307.672;score_B=375.035;score_UC=67.3633]
9	69386493	69386494	3	5.15755	+	[score_CL=5.15755;score_E=301.59;score_B=295.12;score_UC=5.15755]
9	69386494	69386495	3	12.1912	+	[score_CL=12.1912;score_E=293.28;score_B=302.087;score_UC=12.1912]
9	69386498	69386499	3	37.6414	+	[score_CL=37.6414;score_E=307.882;score_B=345.524;score_UC=37.6414]
9	69386499	69386500	3	42.9515	+	[score_CL=42.9515;score_E=323.725;score_B=366.677;score_UC=42.9515]
9	69386500	69386501	3	17.5674	+	[score_CL=17.5674;score_E=308.337;score_B=325.904;score_UC=17.5674]
9	69386501	69386502	3	2.47038	+	[score_CL=2.47038;score_E=305.044;score_B=295.21;score_UC=2.47038]
9	69386506	69386507	3	3.32877	+	[score_CL=3.32877;score_E=282.577;score_B=278.318;score_UC=3.32877]
9	69386724	69386725	3	9.55476	+	[score_CL=9.55476;score_E=307.878;score_B=315.815;score_UC=9.55476]
9	69386729	69386730	3	12.3801	+	[score_CL=12.3801;score_E=322.577;score_B=334.672;score_UC=12.3801]
9	69386734	69386735	3	61.0036	+	[score_CL=61.0036;score_E=335.209;score_B=396.212;score_UC=61.0036]
9	69386744	69386745	3	87.2339	+	[score_CL=87.2339;score_E=376.155;score_B=463.389;score_UC=87.2339]
9	69386745	69386746	3	127.631	+	[score_CL=127.631;score_E=396.974;score_B=524.605;score_UC=127.631]
9	69386746	69386747	3	171.628	+	[score_CL=171.628;score_E=398.484;score_B=570.112;score_UC=171.628]
9	69386747	69386748	3	209.261	+	[score_CL=209.261;score_E=399.906;score_B=609.167;score_UC=209.261]
9	69386748	69386749	3	171.522	+	[score_CL=171.522;score_E=401.237;score_B=572.759;score_UC=171.522]
9	69386749	69386750	3	77.8501	+	[score_CL=77.8501;score_E=402.473;score_B=480.324;score_UC=77.8501]
9	69386750	69386751	3	25.7686	+	[score_CL=25.7686;score_E=403.628;score_B=429.397;score_UC=25.7686]
9	69386751	69386752	3	100.692	+	[score_CL=100.692;score_E=404.117;score_B=504.809;score_UC=100.692]
9	69386752	69386753	3	20.791	+	[score_CL=20.791;score_E=385.128;score_B=405.919;score_UC=20.791]
9	69386755	69386756	3	1.22914	+	[score_CL=1.22914;score_E=368.415;score_B=359.995;score_UC=1.22914]
9	69386764	69386765	3	25.4945	+	[score_CL=25.4945;score_E=384.641;score_B=410.136;score_UC=25.4945]
9	69386765	69386766	3	14.6323	+	[score_CL=14.6323;score_E=409.471;score_B=424.103;score_UC=14.6323]
9	69386766	69386767	3	33.5001	+	[score_CL=33.5001;score_E=404.494;score_B=437.994;score_UC=33.5001]
9	69386767	69386768	3	151.799	+	[score_CL=151.799;score_E=408.622;score_B=560.421;score_UC=151.799]
9	69386768	69386769	3	154.002	+	[score_CL=154.002;score_E=408.054;score_B=562.056;score_UC=154.002]
9	69386769	69386770	3	85.2621	+	[score_CL=85.2621;score_E=407.393;score_B=492.655;score_UC=85.2621]
9	69386770	69386771	3	95.8939	+	[score_CL=95.8939;score_E=406.639;score_B=502.533;score_UC=95.8939]
9	69386771	69386772	3	74.9151	+	[score_CL=74.9151;score_E=405.793;score_B=480.708;score_UC=74.9151]
9	69386772	69386773	3	73.4363	+	[score_CL=73.4363;score_E=387.933;score_B=461.369;score_UC=73.4363]
```
